## Supplementary material for "PCNA is a Nucleotide Exchange Factor for the Clamp Loader ATPase Complex": molecular dynamics input files: prot_posres.ref (part 5 of 17)

```
ATOM  50632  H1  TIP3 7188     -10.033  -1.997 -49.263  1.00  0.00      SOLV H
ATOM  50633  H2  TIP3 7188     -10.632  -1.096 -50.306  1.00  0.00      SOLV H
ATOM  50634  OH2 TIP3 7189     -16.309  -5.272 -52.067  1.00  0.00      SOLV O
ATOM  50635  H1  TIP3 7189     -16.471  -4.432 -52.544  1.00  0.00      SOLV H
ATOM  50636  H2  TIP3 7189     -16.495  -5.919 -52.776  1.00  0.00      SOLV H
ATOM  50637  OH2 TIP3 7190      -9.028  -2.486 -53.759  1.00  0.00      SOLV O
ATOM  50638  H1  TIP3 7190      -8.392  -2.690 -53.032  1.00  0.00      SOLV H
ATOM  50639  H2  TIP3 7190      -8.506  -1.838 -54.262  1.00  0.00      SOLV H
ATOM  50640  OH2 TIP3 7191     -20.327  -4.102 -51.433  1.00  0.00      SOLV O
ATOM  50641  H1  TIP3 7191     -19.562  -4.335 -50.870  1.00  0.00      SOLV H
ATOM  50642  H2  TIP3 7191     -19.989  -4.400 -52.302  1.00  0.00      SOLV H
ATOM  50643  OH2 TIP3 7192     -16.035  -1.028 -51.945  1.00  0.00      SOLV O
ATOM  50644  H1  TIP3 7192     -15.126  -1.213 -51.628  1.00  0.00      SOLV H
ATOM  50645  H2  TIP3 7192     -16.202  -1.807 -52.516  1.00  0.00      SOLV H
ATOM  50646  OH2 TIP3 7193      -4.393  -0.428 -46.507  1.00  0.00      SOLV O
ATOM  50647  H1  TIP3 7193      -5.258  -0.020 -46.726  1.00  0.00      SOLV H
ATOM  50648  H2  TIP3 7193      -4.484  -0.531 -45.549  1.00  0.00      SOLV H
ATOM  50649  OH2 TIP3 7194     -17.056  -6.663 -48.049  1.00  0.00      SOLV O
ATOM  50650  H1  TIP3 7194     -17.547  -6.173 -48.732  1.00  0.00      SOLV H
ATOM  50651  H2  TIP3 7194     -17.715  -6.700 -47.331  1.00  0.00      SOLV H
ATOM  50652  OH2 TIP3 7195     -13.370   4.657 -54.494  1.00  0.00      SOLV O
ATOM  50653  H1  TIP3 7195     -13.560   4.527 -55.429  1.00  0.00      SOLV H
ATOM  50654  H2  TIP3 7195     -13.948   5.413 -54.275  1.00  0.00      SOLV H
ATOM  50655  OH2 TIP3 7196     -17.136   1.436 -47.823  1.00  0.00      SOLV O
ATOM  50656  H1  TIP3 7196     -17.972   1.835 -47.494  1.00  0.00      SOLV H
ATOM  50657  H2  TIP3 7196     -16.685   2.207 -48.211  1.00  0.00      SOLV H
ATOM  50658  OH2 TIP3 7197      -7.221  -2.612 -51.715  1.00  0.00      SOLV O
ATOM  50659  H1  TIP3 7197      -7.270  -3.360 -51.108  1.00  0.00      SOLV H
ATOM  50660  H2  TIP3 7197      -6.840  -1.916 -51.153  1.00  0.00      SOLV H
ATOM  50661  OH2 TIP3 7198     -18.122  -5.099 -50.075  1.00  0.00      SOLV O
ATOM  50662  H1  TIP3 7198     -17.680  -4.374 -49.575  1.00  0.00      SOLV H
ATOM  50663  H2  TIP3 7198     -17.425  -5.261 -50.757  1.00  0.00      SOLV H
ATOM  50664  OH2 TIP3 7199     -19.357   2.766 -46.925  1.00  0.00      SOLV O
ATOM  50665  H1  TIP3 7199     -19.667   3.642 -47.224  1.00  0.00      SOLV H
ATOM  50666  H2  TIP3 7199     -20.203   2.402 -46.588  1.00  0.00      SOLV H
ATOM  50667  OH2 TIP3 7200     -23.018   1.102 -56.234  1.00  0.00      SOLV O
ATOM  50668  H1  TIP3 7200     -23.317   1.480 -57.080  1.00  0.00      SOLV H
ATOM  50669  H2  TIP3 7200     -23.027   1.874 -55.636  1.00  0.00      SOLV H
ATOM  50670  OH2 TIP3 7201     -10.658   7.279 -49.369  1.00  0.00      SOLV O
ATOM  50671  H1  TIP3 7201     -11.598   7.006 -49.267  1.00  0.00      SOLV H
ATOM  50672  H2  TIP3 7201     -10.766   8.213 -49.629  1.00  0.00      SOLV H
ATOM  50673  OH2 TIP3 7202      -6.498  -3.663 -47.885  1.00  0.00      SOLV O
ATOM  50674  H1  TIP3 7202      -7.357  -3.410 -48.263  1.00  0.00      SOLV H
ATOM  50675  H2  TIP3 7202      -5.865  -3.132 -48.410  1.00  0.00      SOLV H
ATOM  50676  OH2 TIP3 7203     -12.592  -7.914 -50.909  1.00  0.00      SOLV O
ATOM  50677  H1  TIP3 7203     -12.062  -8.549 -50.386  1.00  0.00      SOLV H
ATOM  50678  H2  TIP3 7203     -13.344  -7.825 -50.290  1.00  0.00      SOLV H
ATOM  50679  OH2 TIP3 7204     -12.952   8.284 -52.978  1.00  0.00      SOLV O
ATOM  50680  H1  TIP3 7204     -12.263   7.661 -53.305  1.00  0.00      SOLV H
ATOM  50681  H2  TIP3 7204     -12.476   9.133 -53.134  1.00  0.00      SOLV H
ATOM  50682  OH2 TIP3 7205     -11.043   6.702 -54.177  1.00  0.00      SOLV O
ATOM  50683  H1  TIP3 7205     -11.116   6.008 -54.845  1.00  0.00      SOLV H
ATOM  50684  H2  TIP3 7205     -10.809   6.179 -53.379  1.00  0.00      SOLV H
ATOM  50685  OH2 TIP3 7206      -8.995   5.932 -45.817  1.00  0.00      SOLV O
ATOM  50686  H1  TIP3 7206      -8.787   5.335 -46.570  1.00  0.00      SOLV H
ATOM  50687  H2  TIP3 7206      -9.136   6.786 -46.277  1.00  0.00      SOLV H
ATOM  50688  OH2 TIP3 7207     -13.219   1.190 -55.985  1.00  0.00      SOLV O
ATOM  50689  H1  TIP3 7207     -14.040   1.604 -56.319  1.00  0.00      SOLV H
ATOM  50690  H2  TIP3 7207     -12.567   1.460 -56.656  1.00  0.00      SOLV H
ATOM  50691  OH2 TIP3 7208     -12.653  -0.211 -59.140  1.00  0.00      SOLV O
ATOM  50692  H1  TIP3 7208     -12.131   0.190 -58.420  1.00  0.00      SOLV H
ATOM  50693  H2  TIP3 7208     -11.934  -0.634 -59.647  1.00  0.00      SOLV H
ATOM  50694  OH2 TIP3 7209      -6.093   3.090 -47.724  1.00  0.00      SOLV O
ATOM  50695  H1  TIP3 7209      -6.983   3.503 -47.713  1.00  0.00      SOLV H
ATOM  50696  H2  TIP3 7209      -5.684   3.574 -48.471  1.00  0.00      SOLV H
ATOM  50697  OH2 TIP3 7210     -10.012   2.481 -55.168  1.00  0.00      SOLV O
ATOM  50698  H1  TIP3 7210     -10.724   2.472 -54.486  1.00  0.00      SOLV H
ATOM  50699  H2  TIP3 7210      -9.244   2.195 -54.630  1.00  0.00      SOLV H
ATOM  50700  OH2 TIP3 7211      -9.519   0.787 -46.003  1.00  0.00      SOLV O
ATOM  50701  H1  TIP3 7211      -9.804   1.463 -45.363  1.00  0.00      SOLV H
ATOM  50702  H2  TIP3 7211     -10.266   0.822 -46.635  1.00  0.00      SOLV H
ATOM  50703  OH2 TIP3 7212     -18.168   0.341 -53.093  1.00  0.00      SOLV O
ATOM  50704  H1  TIP3 7212     -18.324  -0.090 -53.960  1.00  0.00      SOLV H
ATOM  50705  H2  TIP3 7212     -17.359  -0.119 -52.783  1.00  0.00      SOLV H
ATOM  50706  OH2 TIP3 7213     -18.011   3.976 -50.405  1.00  0.00      SOLV O
ATOM  50707  H1  TIP3 7213     -17.923   3.663 -51.317  1.00  0.00      SOLV H
ATOM  50708  H2  TIP3 7213     -17.108   3.819 -50.063  1.00  0.00      SOLV H
ATOM  50709  OH2 TIP3 7214     -17.484  -0.706 -49.504  1.00  0.00      SOLV O
ATOM  50710  H1  TIP3 7214     -16.927  -0.582 -50.299  1.00  0.00      SOLV H
ATOM  50711  H2  TIP3 7214     -17.256   0.080 -48.962  1.00  0.00      SOLV H
ATOM  50712  OH2 TIP3 7215     -13.246   6.670 -48.866  1.00  0.00      SOLV O
ATOM  50713  H1  TIP3 7215     -13.630   7.236 -48.177  1.00  0.00      SOLV H
ATOM  50714  H2  TIP3 7215     -13.282   5.774 -48.472  1.00  0.00      SOLV H
ATOM  50715  OH2 TIP3 7216     -17.895   3.862 -44.792  1.00  0.00      SOLV O
ATOM  50716  H1  TIP3 7216     -18.657   4.302 -44.362  1.00  0.00      SOLV H
ATOM  50717  H2  TIP3 7216     -18.344   3.401 -45.529  1.00  0.00      SOLV H
ATOM  50718  OH2 TIP3 7217     -10.858   1.401 -57.526  1.00  0.00      SOLV O
ATOM  50719  H1  TIP3 7217     -10.506   1.861 -56.728  1.00  0.00      SOLV H
ATOM  50720  H2  TIP3 7217     -10.504   1.973 -58.248  1.00  0.00      SOLV H
ATOM  50721  OH2 TIP3 7218     -19.589  -0.894 -45.517  1.00  0.00      SOLV O
ATOM  50722  H1  TIP3 7218     -19.834  -0.228 -44.848  1.00  0.00      SOLV H
ATOM  50723  H2  TIP3 7218     -20.467  -1.171 -45.836  1.00  0.00      SOLV H
ATOM  50724  OH2 TIP3 7219     -15.278   6.857 -53.944  1.00  0.00      SOLV O
ATOM  50725  H1  TIP3 7219     -14.731   7.382 -53.339  1.00  0.00      SOLV H
ATOM  50726  H2  TIP3 7219     -15.923   7.502 -54.263  1.00  0.00      SOLV H
ATOM  50727  OH2 TIP3 7220     -20.331   5.045 -44.077  1.00  0.00      SOLV O
ATOM  50728  H1  TIP3 7220     -20.426   5.148 -45.046  1.00  0.00      SOLV H
ATOM  50729  H2  TIP3 7220     -21.142   4.552 -43.835  1.00  0.00      SOLV H
ATOM  50730  OH2 TIP3 7221      -4.561  -5.197 -57.676  1.00  0.00      SOLV O
ATOM  50731  H1  TIP3 7221      -5.464  -5.315 -57.310  1.00  0.00      SOLV H
ATOM  50732  H2  TIP3 7221      -4.571  -4.252 -57.919  1.00  0.00      SOLV H
ATOM  50733  OH2 TIP3 7222     -18.789  -0.837 -55.586  1.00  0.00      SOLV O
ATOM  50734  H1  TIP3 7222     -19.339  -0.310 -56.202  1.00  0.00      SOLV H
ATOM  50735  H2  TIP3 7222     -19.093  -1.730 -55.778  1.00  0.00      SOLV H
ATOM  50736  OH2 TIP3 7223      -8.295   8.777 -59.190  1.00  0.00      SOLV O
ATOM  50737  H1  TIP3 7223      -8.385   9.748 -59.060  1.00  0.00      SOLV H
ATOM  50738  H2  TIP3 7223      -7.321   8.672 -59.163  1.00  0.00      SOLV H
ATOM  50739  OH2 TIP3 7224     -23.353   0.069 -46.672  1.00  0.00      SOLV O
ATOM  50740  H1  TIP3 7224     -23.738  -0.056 -47.560  1.00  0.00      SOLV H
ATOM  50741  H2  TIP3 7224     -22.913  -0.795 -46.512  1.00  0.00      SOLV H
ATOM  50742  OH2 TIP3 7225     -24.437   2.641 -49.953  1.00  0.00      SOLV O
ATOM  50743  H1  TIP3 7225     -23.482   2.781 -49.912  1.00  0.00      SOLV H
ATOM  50744  H2  TIP3 7225     -24.769   3.319 -49.345  1.00  0.00      SOLV H
ATOM  50745  OH2 TIP3 7226      -7.433   9.347 -44.077  1.00  0.00      SOLV O
ATOM  50746  H1  TIP3 7226      -7.273   8.396 -44.213  1.00  0.00      SOLV H
ATOM  50747  H2  TIP3 7226      -8.374   9.332 -43.797  1.00  0.00      SOLV H
ATOM  50748  OH2 TIP3 7227     -15.884   5.810 -45.378  1.00  0.00      SOLV O
ATOM  50749  H1  TIP3 7227     -16.103   6.612 -44.858  1.00  0.00      SOLV H
ATOM  50750  H2  TIP3 7227     -16.599   5.201 -45.109  1.00  0.00      SOLV H
ATOM  50751  OH2 TIP3 7228     -16.555   9.516 -55.542  1.00  0.00      SOLV O
ATOM  50752  H1  TIP3 7228     -16.705   9.506 -56.507  1.00  0.00      SOLV H
ATOM  50753  H2  TIP3 7228     -16.976  10.348 -55.263  1.00  0.00      SOLV H
ATOM  50754  OH2 TIP3 7229     -22.319   6.323 -53.648  1.00  0.00      SOLV O
ATOM  50755  H1  TIP3 7229     -21.984   6.043 -52.769  1.00  0.00      SOLV H
ATOM  50756  H2  TIP3 7229     -22.872   5.556 -53.870  1.00  0.00      SOLV H
ATOM  50757  OH2 TIP3 7230     -13.620   9.797 -58.642  1.00  0.00      SOLV O
ATOM  50758  H1  TIP3 7230     -12.843   9.332 -59.025  1.00  0.00      SOLV H
ATOM  50759  H2  TIP3 7230     -13.467   9.678 -57.682  1.00  0.00      SOLV H
ATOM  50760  OH2 TIP3 7231     -13.806   9.607 -55.858  1.00  0.00      SOLV O
ATOM  50761  H1  TIP3 7231     -14.736   9.419 -55.608  1.00  0.00      SOLV H
ATOM  50762  H2  TIP3 7231     -13.318   9.081 -55.204  1.00  0.00      SOLV H
ATOM  50763  OH2 TIP3 7232      -7.355   0.266 -43.767  1.00  0.00      SOLV O
ATOM  50764  H1  TIP3 7232      -8.004   0.451 -44.460  1.00  0.00      SOLV H
ATOM  50765  H2  TIP3 7232      -7.010  -0.604 -44.051  1.00  0.00      SOLV H
ATOM  50766  OH2 TIP3 7233     -21.722   2.107 -45.778  1.00  0.00      SOLV O
ATOM  50767  H1  TIP3 7233     -21.332   1.756 -44.951  1.00  0.00      SOLV H
ATOM  50768  H2  TIP3 7233     -22.292   1.368 -46.073  1.00  0.00      SOLV H
ATOM  50769  OH2 TIP3 7234     -15.229  -7.895 -49.780  1.00  0.00      SOLV O
ATOM  50770  H1  TIP3 7234     -16.015  -8.312 -50.178  1.00  0.00      SOLV H
ATOM  50771  H2  TIP3 7234     -15.657  -7.272 -49.171  1.00  0.00      SOLV H
ATOM  50772  OH2 TIP3 7235      -8.955  -2.008 -45.557  1.00  0.00      SOLV O
ATOM  50773  H1  TIP3 7235      -9.539  -2.355 -44.847  1.00  0.00      SOLV H
ATOM  50774  H2  TIP3 7235      -9.337  -1.133 -45.743  1.00  0.00      SOLV H
ATOM  50775  OH2 TIP3 7236      -9.787   2.731 -59.671  1.00  0.00      SOLV O
ATOM  50776  H1  TIP3 7236      -9.819   2.638 -60.642  1.00  0.00      SOLV H
ATOM  50777  H2  TIP3 7236      -9.107   3.422 -59.574  1.00  0.00      SOLV H
ATOM  50778  OH2 TIP3 7237     -11.903  -4.417 -59.005  1.00  0.00      SOLV O
ATOM  50779  H1  TIP3 7237     -12.315  -4.682 -58.163  1.00  0.00      SOLV H
ATOM  50780  H2  TIP3 7237     -11.983  -5.247 -59.506  1.00  0.00      SOLV H
ATOM  50781  OH2 TIP3 7238     -16.890  -3.209 -48.554  1.00  0.00      SOLV O
ATOM  50782  H1  TIP3 7238     -17.519  -3.290 -47.814  1.00  0.00      SOLV H
ATOM  50783  H2  TIP3 7238     -17.083  -2.306 -48.890  1.00  0.00      SOLV H
ATOM  50784  OH2 TIP3 7239     -16.842  -3.106 -53.647  1.00  0.00      SOLV O
ATOM  50785  H1  TIP3 7239     -17.706  -3.542 -53.788  1.00  0.00      SOLV H
ATOM  50786  H2  TIP3 7239     -16.425  -3.237 -54.527  1.00  0.00      SOLV H
ATOM  50787  OH2 TIP3 7240     -11.770  -0.866 -54.888  1.00  0.00      SOLV O
ATOM  50788  H1  TIP3 7240     -12.380  -0.161 -55.195  1.00  0.00      SOLV H
ATOM  50789  H2  TIP3 7240     -11.045  -0.789 -55.533  1.00  0.00      SOLV H
ATOM  50790  OH2 TIP3 7241     -12.751  -0.864 -43.421  1.00  0.00      SOLV O
ATOM  50791  H1  TIP3 7241     -12.928  -1.793 -43.146  1.00  0.00      SOLV H
ATOM  50792  H2  TIP3 7241     -11.861  -0.731 -43.048  1.00  0.00      SOLV H
ATOM  50793  OH2 TIP3 7242     -10.726  -0.998 -52.111  1.00  0.00      SOLV O
ATOM  50794  H1  TIP3 7242     -11.185  -0.575 -52.859  1.00  0.00      SOLV H
ATOM  50795  H2  TIP3 7242     -10.225  -1.682 -52.604  1.00  0.00      SOLV H
ATOM  50796  OH2 TIP3 7243     -19.152  -3.707 -46.861  1.00  0.00      SOLV O
ATOM  50797  H1  TIP3 7243     -19.030  -3.292 -45.995  1.00  0.00      SOLV H
ATOM  50798  H2  TIP3 7243     -19.118  -4.656 -46.637  1.00  0.00      SOLV H
ATOM  50799  OH2 TIP3 7244     -15.101  -5.162 -60.180  1.00  0.00      SOLV O
ATOM  50800  H1  TIP3 7244     -15.294  -5.438 -59.262  1.00  0.00      SOLV H
ATOM  50801  H2  TIP3 7244     -15.933  -4.729 -60.433  1.00  0.00      SOLV H
ATOM  50802  OH2 TIP3 7245     -21.274  -7.623 -52.938  1.00  0.00      SOLV O
ATOM  50803  H1  TIP3 7245     -20.691  -7.400 -52.182  1.00  0.00      SOLV H
ATOM  50804  H2  TIP3 7245     -20.654  -7.738 -53.673  1.00  0.00      SOLV H
ATOM  50805  OH2 TIP3 7246     -20.451  -6.556 -57.552  1.00  0.00      SOLV O
ATOM  50806  H1  TIP3 7246     -19.975  -5.865 -58.062  1.00  0.00      SOLV H
ATOM  50807  H2  TIP3 7246     -21.235  -6.045 -57.266  1.00  0.00      SOLV H
ATOM  50808  OH2 TIP3 7247     -11.940   0.224 -47.496  1.00  0.00      SOLV O
ATOM  50809  H1  TIP3 7247     -11.392  -0.289 -48.135  1.00  0.00      SOLV H
ATOM  50810  H2  TIP3 7247     -12.251  -0.499 -46.916  1.00  0.00      SOLV H
ATOM  50811  OH2 TIP3 7248     -13.573  -4.473 -52.671  1.00  0.00      SOLV O
ATOM  50812  H1  TIP3 7248     -14.417  -4.845 -52.356  1.00  0.00      SOLV H
ATOM  50813  H2  TIP3 7248     -13.001  -4.625 -51.899  1.00  0.00      SOLV H
ATOM  50814  OH2 TIP3 7249     -19.028  -4.814 -53.800  1.00  0.00      SOLV O
ATOM  50815  H1  TIP3 7249     -19.900  -4.844 -54.248  1.00  0.00      SOLV H
ATOM  50816  H2  TIP3 7249     -18.542  -5.569 -54.183  1.00  0.00      SOLV H
ATOM  50817  OH2 TIP3 7250     -15.752  -3.580 -56.134  1.00  0.00      SOLV O
ATOM  50818  H1  TIP3 7250     -14.835  -3.259 -56.011  1.00  0.00      SOLV H
ATOM  50819  H2  TIP3 7250     -16.056  -3.119 -56.941  1.00  0.00      SOLV H
ATOM  50820  OH2 TIP3 7251      -9.286  -3.673 -49.468  1.00  0.00      SOLV O
ATOM  50821  H1  TIP3 7251      -9.842  -3.905 -48.694  1.00  0.00      SOLV H
ATOM  50822  H2  TIP3 7251      -9.641  -4.275 -50.142  1.00  0.00      SOLV H
ATOM  50823  OH2 TIP3 7252     -17.098  -2.933 -58.546  1.00  0.00      SOLV O
ATOM  50824  H1  TIP3 7252     -17.604  -3.296 -59.294  1.00  0.00      SOLV H
ATOM  50825  H2  TIP3 7252     -16.494  -2.327 -59.020  1.00  0.00      SOLV H
ATOM  50826  OH2 TIP3 7253     -11.368  12.045 -43.057  1.00  0.00      SOLV O
ATOM  50827  H1  TIP3 7253     -11.215  12.490 -43.913  1.00  0.00      SOLV H
ATOM  50828  H2  TIP3 7253     -10.768  12.543 -42.472  1.00  0.00      SOLV H
ATOM  50829  OH2 TIP3 7254     -20.511   0.950 -43.552  1.00  0.00      SOLV O
ATOM  50830  H1  TIP3 7254     -19.829   1.250 -42.920  1.00  0.00      SOLV H
ATOM  50831  H2  TIP3 7254     -21.241   0.743 -42.951  1.00  0.00      SOLV H
ATOM  50832  OH2 TIP3 7255     -13.444  -1.552 -50.796  1.00  0.00      SOLV O
ATOM  50833  H1  TIP3 7255     -12.606  -1.768 -51.230  1.00  0.00      SOLV H
ATOM  50834  H2  TIP3 7255     -13.427  -2.147 -50.018  1.00  0.00      SOLV H
ATOM  50835  OH2 TIP3 7256     -16.824  -6.702 -54.382  1.00  0.00      SOLV O
ATOM  50836  H1  TIP3 7256     -16.936  -7.652 -54.181  1.00  0.00      SOLV H
ATOM  50837  H2  TIP3 7256     -15.972  -6.681 -54.840  1.00  0.00      SOLV H
ATOM  50838  OH2 TIP3 7257     -13.999  -3.293 -48.468  1.00  0.00      SOLV O
ATOM  50839  H1  TIP3 7257     -14.967  -3.290 -48.351  1.00  0.00      SOLV H
ATOM  50840  H2  TIP3 7257     -13.670  -2.967 -47.611  1.00  0.00      SOLV H
ATOM  50841  OH2 TIP3 7258     -15.606   2.496 -56.613  1.00  0.00      SOLV O
ATOM  50842  H1  TIP3 7258     -16.169   1.801 -57.016  1.00  0.00      SOLV H
ATOM  50843  H2  TIP3 7258     -15.959   2.528 -55.691  1.00  0.00      SOLV H
ATOM  50844  OH2 TIP3 7259      -8.578   4.234 -47.926  1.00  0.00      SOLV O
ATOM  50845  H1  TIP3 7259      -8.248   4.915 -48.557  1.00  0.00      SOLV H
ATOM  50846  H2  TIP3 7259      -9.302   3.812 -48.435  1.00  0.00      SOLV H
ATOM  50847  OH2 TIP3 7260      -9.582  -2.999 -58.520  1.00  0.00      SOLV O
ATOM  50848  H1  TIP3 7260     -10.515  -3.255 -58.686  1.00  0.00      SOLV H
ATOM  50849  H2  TIP3 7260      -9.656  -2.151 -58.032  1.00  0.00      SOLV H
ATOM  50850  OH2 TIP3 7261     -14.289   3.297 -45.508  1.00  0.00      SOLV O
ATOM  50851  H1  TIP3 7261     -14.279   2.819 -44.671  1.00  0.00      SOLV H
ATOM  50852  H2  TIP3 7261     -14.809   4.091 -45.312  1.00  0.00      SOLV H
ATOM  50853  OH2 TIP3 7262      -9.549  -0.918 -56.790  1.00  0.00      SOLV O
ATOM  50854  H1  TIP3 7262      -8.672  -0.777 -56.377  1.00  0.00      SOLV H
ATOM  50855  H2  TIP3 7262      -9.758  -0.039 -57.161  1.00  0.00      SOLV H
ATOM  50856  OH2 TIP3 7263     -19.945   0.354 -50.884  1.00  0.00      SOLV O
ATOM  50857  H1  TIP3 7263     -19.344   0.427 -51.653  1.00  0.00      SOLV H
ATOM  50858  H2  TIP3 7263     -19.546  -0.384 -50.400  1.00  0.00      SOLV H
ATOM  50859  OH2 TIP3 7264     -14.136   4.602 -57.645  1.00  0.00      SOLV O
ATOM  50860  H1  TIP3 7264     -14.749   5.334 -57.404  1.00  0.00      SOLV H
ATOM  50861  H2  TIP3 7264     -14.652   3.826 -57.342  1.00  0.00      SOLV H
ATOM  50862  OH2 TIP3 7265     -22.208  -2.145 -45.563  1.00  0.00      SOLV O
ATOM  50863  H1  TIP3 7265     -22.016  -2.555 -44.700  1.00  0.00      SOLV H
ATOM  50864  H2  TIP3 7265     -22.621  -2.872 -46.063  1.00  0.00      SOLV H
ATOM  50865  OH2 TIP3 7266     -15.425  -0.204 -43.438  1.00  0.00      SOLV O
ATOM  50866  H1  TIP3 7266     -15.698  -0.650 -44.258  1.00  0.00      SOLV H
ATOM  50867  H2  TIP3 7266     -14.448  -0.281 -43.510  1.00  0.00      SOLV H
ATOM  50868  OH2 TIP3 7267     -12.997   6.293 -45.504  1.00  0.00      SOLV O
ATOM  50869  H1  TIP3 7267     -13.941   6.141 -45.670  1.00  0.00      SOLV H
ATOM  50870  H2  TIP3 7267     -13.017   6.628 -44.585  1.00  0.00      SOLV H
ATOM  50871  OH2 TIP3 7268      -5.124   0.925 -57.038  1.00  0.00      SOLV O
ATOM  50872  H1  TIP3 7268      -5.545   0.548 -57.846  1.00  0.00      SOLV H
ATOM  50873  H2  TIP3 7268      -5.258   1.873 -57.250  1.00  0.00      SOLV H
ATOM  50874  OH2 TIP3 7269      -6.847   6.457 -44.275  1.00  0.00      SOLV O
ATOM  50875  H1  TIP3 7269      -7.763   6.310 -44.606  1.00  0.00      SOLV H
ATOM  50876  H2  TIP3 7269      -6.362   6.470 -45.132  1.00  0.00      SOLV H
ATOM  50877  OH2 TIP3 7270      -9.571   8.620 -56.723  1.00  0.00      SOLV O
ATOM  50878  H1  TIP3 7270      -9.622   7.746 -56.315  1.00  0.00      SOLV H
ATOM  50879  H2  TIP3 7270      -9.109   8.452 -57.565  1.00  0.00      SOLV H
ATOM  50880  OH2 TIP3 7271     -10.450   2.782 -49.560  1.00  0.00      SOLV O
ATOM  50881  H1  TIP3 7271     -11.298   2.337 -49.744  1.00  0.00      SOLV H
ATOM  50882  H2  TIP3 7271      -9.839   2.228 -50.085  1.00  0.00      SOLV H
ATOM  50883  OH2 TIP3 7272     -18.845   4.409 -53.499  1.00  0.00      SOLV O
ATOM  50884  H1  TIP3 7272     -18.778   5.347 -53.757  1.00  0.00      SOLV H
ATOM  50885  H2  TIP3 7272     -19.757   4.218 -53.743  1.00  0.00      SOLV H
ATOM  50886  OH2 TIP3 7273     -21.135  -1.926 -59.021  1.00  0.00      SOLV O
ATOM  50887  H1  TIP3 7273     -20.832  -1.140 -58.521  1.00  0.00      SOLV H
ATOM  50888  H2  TIP3 7273     -22.005  -2.095 -58.596  1.00  0.00      SOLV H
ATOM  50889  OH2 TIP3 7274     -16.841   2.607 -54.152  1.00  0.00      SOLV O
ATOM  50890  H1  TIP3 7274     -17.395   3.367 -53.884  1.00  0.00      SOLV H
ATOM  50891  H2  TIP3 7274     -17.271   1.884 -53.661  1.00  0.00      SOLV H
ATOM  50892  OH2 TIP3 7275     -17.813   6.810 -47.573  1.00  0.00      SOLV O
ATOM  50893  H1  TIP3 7275     -17.493   7.690 -47.845  1.00  0.00      SOLV H
ATOM  50894  H2  TIP3 7275     -17.077   6.512 -47.013  1.00  0.00      SOLV H
ATOM  50895  OH2 TIP3 7276     -19.722   6.990 -54.459  1.00  0.00      SOLV O
ATOM  50896  H1  TIP3 7276     -20.667   6.832 -54.270  1.00  0.00      SOLV H
ATOM  50897  H2  TIP3 7276     -19.617   7.914 -54.152  1.00  0.00      SOLV H
ATOM  50898  OH2 TIP3 7277     -13.183   4.042 -47.936  1.00  0.00      SOLV O
ATOM  50899  H1  TIP3 7277     -13.420   3.703 -47.045  1.00  0.00      SOLV H
ATOM  50900  H2  TIP3 7277     -12.299   3.665 -48.059  1.00  0.00      SOLV H
ATOM  50901  OH2 TIP3 7278     -11.205   5.880 -58.844  1.00  0.00      SOLV O
ATOM  50902  H1  TIP3 7278     -10.786   5.561 -58.015  1.00  0.00      SOLV H
ATOM  50903  H2  TIP3 7278     -12.082   5.479 -58.756  1.00  0.00      SOLV H
ATOM  50904  OH2 TIP3 7279     -12.012   9.334 -45.554  1.00  0.00      SOLV O
ATOM  50905  H1  TIP3 7279     -12.574   8.686 -46.014  1.00  0.00      SOLV H
ATOM  50906  H2  TIP3 7279     -12.098  10.117 -46.142  1.00  0.00      SOLV H
ATOM  50907  OH2 TIP3 7280      -8.464  11.468 -58.566  1.00  0.00      SOLV O
ATOM  50908  H1  TIP3 7280      -8.081  12.331 -58.807  1.00  0.00      SOLV H
ATOM  50909  H2  TIP3 7280      -9.374  11.766 -58.353  1.00  0.00      SOLV H
ATOM  50910  OH2 TIP3 7281     -19.093  -6.566 -46.081  1.00  0.00      SOLV O
ATOM  50911  H1  TIP3 7281     -20.041  -6.738 -46.196  1.00  0.00      SOLV H
ATOM  50912  H2  TIP3 7281     -18.794  -7.367 -45.616  1.00  0.00      SOLV H
ATOM  50913  OH2 TIP3 7282      -9.971   4.957 -56.522  1.00  0.00      SOLV O
ATOM  50914  H1  TIP3 7282     -10.026   4.104 -56.048  1.00  0.00      SOLV H
ATOM  50915  H2  TIP3 7282      -9.015   5.149 -56.428  1.00  0.00      SOLV H
ATOM  50916  OH2 TIP3 7283     -23.271   4.364 -47.686  1.00  0.00      SOLV O
ATOM  50917  H1  TIP3 7283     -22.676   3.605 -47.601  1.00  0.00      SOLV H
ATOM  50918  H2  TIP3 7283     -23.124   4.809 -46.844  1.00  0.00      SOLV H
ATOM  50919  OH2 TIP3 7284     -17.205   4.934 -60.371  1.00  0.00      SOLV O
ATOM  50920  H1  TIP3 7284     -16.775   4.202 -60.847  1.00  0.00      SOLV H
ATOM  50921  H2  TIP3 7284     -17.486   4.492 -59.546  1.00  0.00      SOLV H
ATOM  50922  OH2 TIP3 7285     -18.237   4.132 -57.888  1.00  0.00      SOLV O
ATOM  50923  H1  TIP3 7285     -17.650   3.805 -57.192  1.00  0.00      SOLV H
ATOM  50924  H2  TIP3 7285     -18.375   5.065 -57.610  1.00  0.00      SOLV H
ATOM  50925  OH2 TIP3 7286     -20.562   0.347 -57.347  1.00  0.00      SOLV O
ATOM  50926  H1  TIP3 7286     -21.370   0.538 -56.829  1.00  0.00      SOLV H
ATOM  50927  H2  TIP3 7286     -20.379   1.227 -57.725  1.00  0.00      SOLV H
ATOM  50928  OH2 TIP3 7287     -10.649  -3.985 -47.082  1.00  0.00      SOLV O
ATOM  50929  H1  TIP3 7287      -9.990  -3.699 -46.430  1.00  0.00      SOLV H
ATOM  50930  H2  TIP3 7287     -10.790  -4.917 -46.868  1.00  0.00      SOLV H
ATOM  50931  OH2 TIP3 7288      -9.713  -4.146 -55.908  1.00  0.00      SOLV O
ATOM  50932  H1  TIP3 7288      -9.675  -3.644 -56.743  1.00  0.00      SOLV H
ATOM  50933  H2  TIP3 7288      -9.513  -3.455 -55.242  1.00  0.00      SOLV H
ATOM  50934  OH2 TIP3 7289     -16.019   6.549 -57.280  1.00  0.00      SOLV O
ATOM  50935  H1  TIP3 7289     -16.963   6.697 -57.089  1.00  0.00      SOLV H
ATOM  50936  H2  TIP3 7289     -15.787   7.381 -57.714  1.00  0.00      SOLV H
ATOM  50937  OH2 TIP3 7290     -13.136  -3.264 -55.192  1.00  0.00      SOLV O
ATOM  50938  H1  TIP3 7290     -12.569  -2.474 -55.055  1.00  0.00      SOLV H
ATOM  50939  H2  TIP3 7290     -13.255  -3.576 -54.268  1.00  0.00      SOLV H
ATOM  50940  OH2 TIP3 7291     -12.770  -2.016 -46.103  1.00  0.00      SOLV O
ATOM  50941  H1  TIP3 7291     -12.879  -1.705 -45.187  1.00  0.00      SOLV H
ATOM  50942  H2  TIP3 7291     -12.085  -2.699 -46.016  1.00  0.00      SOLV H
ATOM  50943  OH2 TIP3 7292     -11.415  -5.829 -54.453  1.00  0.00      SOLV O
ATOM  50944  H1  TIP3 7292     -11.676  -5.374 -53.630  1.00  0.00      SOLV H
ATOM  50945  H2  TIP3 7292     -10.806  -5.166 -54.848  1.00  0.00      SOLV H
ATOM  50946  OH2 TIP3 7293     -18.816   6.722 -57.143  1.00  0.00      SOLV O
ATOM  50947  H1  TIP3 7293     -19.065   7.528 -57.654  1.00  0.00      SOLV H
ATOM  50948  H2  TIP3 7293     -19.177   6.928 -56.258  1.00  0.00      SOLV H
ATOM  50949  OH2 TIP3 7294     -15.720  -6.103 -57.643  1.00  0.00      SOLV O
ATOM  50950  H1  TIP3 7294     -16.016  -5.336 -57.117  1.00  0.00      SOLV H
ATOM  50951  H2  TIP3 7294     -14.780  -6.141 -57.355  1.00  0.00      SOLV H
ATOM  50952  OH2 TIP3 7295      -6.304  -2.024 -45.095  1.00  0.00      SOLV O
ATOM  50953  H1  TIP3 7295      -7.258  -2.211 -45.239  1.00  0.00      SOLV H
ATOM  50954  H2  TIP3 7295      -5.982  -2.148 -45.999  1.00  0.00      SOLV H
ATOM  50955  OH2 TIP3 7296      -8.907   1.001 -51.182  1.00  0.00      SOLV O
ATOM  50956  H1  TIP3 7296      -9.527   0.279 -51.395  1.00  0.00      SOLV H
ATOM  50957  H2  TIP3 7296      -8.206   0.526 -50.681  1.00  0.00      SOLV H
ATOM  50958  OH2 TIP3 7297     -20.786   2.944 -58.644  1.00  0.00      SOLV O
ATOM  50959  H1  TIP3 7297     -20.381   3.736 -58.252  1.00  0.00      SOLV H
ATOM  50960  H2  TIP3 7297     -20.080   2.709 -59.280  1.00  0.00      SOLV H
ATOM  50961  OH2 TIP3 7298     -20.063  -4.477 -59.294  1.00  0.00      SOLV O
ATOM  50962  H1  TIP3 7298     -20.278  -3.535 -59.143  1.00  0.00      SOLV H
ATOM  50963  H2  TIP3 7298     -20.810  -4.775 -59.821  1.00  0.00      SOLV H
ATOM  50964  OH2 TIP3 7299     -10.966  10.121 -49.472  1.00  0.00      SOLV O
ATOM  50965  H1  TIP3 7299     -11.305  10.717 -50.174  1.00  0.00      SOLV H
ATOM  50966  H2  TIP3 7299     -10.058  10.490 -49.387  1.00  0.00      SOLV H
ATOM  50967  OH2 TIP3 7300     -17.624  -9.024 -50.726  1.00  0.00      SOLV O
ATOM  50968  H1  TIP3 7300     -17.626  -9.138 -51.698  1.00  0.00      SOLV H
ATOM  50969  H2  TIP3 7300     -17.570  -9.947 -50.403  1.00  0.00      SOLV H
ATOM  50970  OH2 TIP3 7301     -23.095   3.668 -54.663  1.00  0.00      SOLV O
ATOM  50971  H1  TIP3 7301     -24.043   3.794 -54.532  1.00  0.00      SOLV H
ATOM  50972  H2  TIP3 7301     -22.956   4.232 -55.444  1.00  0.00      SOLV H
ATOM  50973  OH2 TIP3 7302     -24.751   5.999 -43.106  1.00  0.00      SOLV O
ATOM  50974  H1  TIP3 7302     -23.997   5.976 -42.484  1.00  0.00      SOLV H
ATOM  50975  H2  TIP3 7302     -24.766   5.083 -43.433  1.00  0.00      SOLV H
ATOM  50976  OH2 TIP3 7303     -20.049   6.358 -41.574  1.00  0.00      SOLV O
ATOM  50977  H1  TIP3 7303     -19.113   6.272 -41.338  1.00  0.00      SOLV H
ATOM  50978  H2  TIP3 7303     -20.024   6.063 -42.506  1.00  0.00      SOLV H
ATOM  50979  OH2 TIP3 7304     -15.863   7.349 -60.234  1.00  0.00      SOLV O
ATOM  50980  H1  TIP3 7304     -16.333   6.487 -60.177  1.00  0.00      SOLV H
ATOM  50981  H2  TIP3 7304     -14.982   7.052 -60.521  1.00  0.00      SOLV H
ATOM  50982  OH2 TIP3 7305     -13.286   7.029 -42.840  1.00  0.00      SOLV O
ATOM  50983  H1  TIP3 7305     -13.303   6.138 -42.432  1.00  0.00      SOLV H
ATOM  50984  H2  TIP3 7305     -12.637   7.507 -42.291  1.00  0.00      SOLV H
ATOM  50985  OH2 TIP3 7306     -11.560   8.614 -60.026  1.00  0.00      SOLV O
ATOM  50986  H1  TIP3 7306     -11.032   7.983 -59.512  1.00  0.00      SOLV H
ATOM  50987  H2  TIP3 7306     -10.891   9.003 -60.624  1.00  0.00      SOLV H
ATOM  50988  OH2 TIP3 7307     -22.803  -0.106 -42.183  1.00  0.00      SOLV O
ATOM  50989  H1  TIP3 7307     -22.282  -0.830 -42.592  1.00  0.00      SOLV H
ATOM  50990  H2  TIP3 7307     -23.504   0.020 -42.866  1.00  0.00      SOLV H
ATOM  50991  OH2 TIP3 7308     -18.792   1.676 -60.250  1.00  0.00      SOLV O
ATOM  50992  H1  TIP3 7308     -18.348   1.202 -59.529  1.00  0.00      SOLV H
ATOM  50993  H2  TIP3 7308     -18.005   2.010 -60.736  1.00  0.00      SOLV H
ATOM  50994  OH2 TIP3 7309     -16.577   2.267 -42.797  1.00  0.00      SOLV O
ATOM  50995  H1  TIP3 7309     -16.792   2.555 -43.704  1.00  0.00      SOLV H
ATOM  50996  H2  TIP3 7309     -16.045   1.456 -42.960  1.00  0.00      SOLV H
ATOM  50997  OH2 TIP3 7310     -14.005   4.703 -60.426  1.00  0.00      SOLV O
ATOM  50998  H1  TIP3 7310     -14.142   4.632 -59.461  1.00  0.00      SOLV H
ATOM  50999  H2  TIP3 7310     -13.797   3.771 -60.650  1.00  0.00      SOLV H
ATOM  51000  OH2 TIP3 7311     -11.057   4.082 -45.361  1.00  0.00      SOLV O
ATOM  51001  H1  TIP3 7311     -10.383   4.773 -45.521  1.00  0.00      SOLV H
ATOM  51002  H2  TIP3 7311     -11.872   4.599 -45.478  1.00  0.00      SOLV H
ATOM  51003  OH2 TIP3 7312     -21.006  -2.279 -42.846  1.00  0.00      SOLV O
ATOM  51004  H1  TIP3 7312     -20.172  -2.728 -43.043  1.00  0.00      SOLV H
ATOM  51005  H2  TIP3 7312     -20.984  -2.240 -41.872  1.00  0.00      SOLV H
ATOM  51006  OH2 TIP3 7313     -16.992   0.366 -57.827  1.00  0.00      SOLV O
ATOM  51007  H1  TIP3 7313     -17.284  -0.301 -57.188  1.00  0.00      SOLV H
ATOM  51008  H2  TIP3 7313     -16.426  -0.160 -58.428  1.00  0.00      SOLV H
ATOM  51009  OH2 TIP3 7314     -16.954  -1.980 -45.496  1.00  0.00      SOLV O
ATOM  51010  H1  TIP3 7314     -17.788  -1.476 -45.426  1.00  0.00      SOLV H
ATOM  51011  H2  TIP3 7314     -16.430  -1.422 -46.110  1.00  0.00      SOLV H
ATOM  51012  OH2 TIP3 7315     -15.365  -1.070 -59.584  1.00  0.00      SOLV O
ATOM  51013  H1  TIP3 7315     -15.446  -0.903 -60.545  1.00  0.00      SOLV H
ATOM  51014  H2  TIP3 7315     -14.452  -0.753 -59.414  1.00  0.00      SOLV H
ATOM  51015  OH2 TIP3 7316     -12.988   2.204 -42.020  1.00  0.00      SOLV O
ATOM  51016  H1  TIP3 7316     -12.087   2.328 -42.349  1.00  0.00      SOLV H
ATOM  51017  H2  TIP3 7316     -12.924   1.330 -41.598  1.00  0.00      SOLV H
ATOM  51018  OH2 TIP3 7317      -7.364   4.252 -60.109  1.00  0.00      SOLV O
ATOM  51019  H1  TIP3 7317      -7.369   3.947 -61.034  1.00  0.00      SOLV H
ATOM  51020  H2  TIP3 7317      -7.738   5.155 -60.230  1.00  0.00      SOLV H
ATOM  51021  OH2 TIP3 7318     -15.634  -4.238 -44.416  1.00  0.00      SOLV O
ATOM  51022  H1  TIP3 7318     -15.321  -4.850 -45.124  1.00  0.00      SOLV H
ATOM  51023  H2  TIP3 7318     -15.980  -3.508 -44.965  1.00  0.00      SOLV H
ATOM  51024  OH2 TIP3 7319     -14.916  -5.484 -46.741  1.00  0.00      SOLV O
ATOM  51025  H1  TIP3 7319     -14.317  -5.203 -47.450  1.00  0.00      SOLV H
ATOM  51026  H2  TIP3 7319     -15.519  -6.085 -47.219  1.00  0.00      SOLV H
ATOM  51027  OH2 TIP3 7320     -15.204  -0.116 -46.650  1.00  0.00      SOLV O
ATOM  51028  H1  TIP3 7320     -14.348   0.070 -47.063  1.00  0.00      SOLV H
ATOM  51029  H2  TIP3 7320     -15.770   0.586 -47.029  1.00  0.00      SOLV H
ATOM  51030  OH2 TIP3 7321     -10.300  -0.688 -41.723  1.00  0.00      SOLV O
ATOM  51031  H1  TIP3 7321      -9.744  -1.484 -41.740  1.00  0.00      SOLV H
ATOM  51032  H2  TIP3 7321      -9.631   0.011 -41.752  1.00  0.00      SOLV H
ATOM  51033  OH2 TIP3 7322      -9.913   2.439 -43.560  1.00  0.00      SOLV O
ATOM  51034  H1  TIP3 7322     -10.433   3.018 -44.165  1.00  0.00      SOLV H
ATOM  51035  H2  TIP3 7322      -9.015   2.811 -43.720  1.00  0.00      SOLV H
ATOM  51036  OH2 TIP3 7323     -17.543  -3.756 -42.429  1.00  0.00      SOLV O
ATOM  51037  H1  TIP3 7323     -18.003  -4.594 -42.631  1.00  0.00      SOLV H
ATOM  51038  H2  TIP3 7323     -16.866  -3.744 -43.137  1.00  0.00      SOLV H
ATOM  51039  OH2 TIP3 7324     -13.380  -3.432 -42.907  1.00  0.00      SOLV O
ATOM  51040  H1  TIP3 7324     -13.555  -3.827 -42.033  1.00  0.00      SOLV H
ATOM  51041  H2  TIP3 7324     -14.125  -3.819 -43.414  1.00  0.00      SOLV H
ATOM  51042  OH2 TIP3 7325     -10.626  -3.245 -43.823  1.00  0.00      SOLV O
ATOM  51043  H1  TIP3 7325     -11.481  -3.575 -43.495  1.00  0.00      SOLV H
ATOM  51044  H2  TIP3 7325      -9.993  -3.661 -43.199  1.00  0.00      SOLV H
ATOM  51045  OH2 TIP3 7326      -8.598  -3.972 -41.980  1.00  0.00      SOLV O
ATOM  51046  H1  TIP3 7326      -8.351  -4.923 -41.970  1.00  0.00      SOLV H
ATOM  51047  H2  TIP3 7326      -8.907  -3.820 -41.060  1.00  0.00      SOLV H
ATOM  51048  OH2 TIP3 7327     -18.649  -6.258 -42.757  1.00  0.00      SOLV O
ATOM  51049  H1  TIP3 7327     -18.246  -6.921 -43.347  1.00  0.00      SOLV H
ATOM  51050  H2  TIP3 7327     -18.435  -6.649 -41.883  1.00  0.00      SOLV H
ATOM  51051  OH2 TIP3 7328     -12.746  -8.348 -43.911  1.00  0.00      SOLV O
ATOM  51052  H1  TIP3 7328     -11.916  -8.872 -43.852  1.00  0.00      SOLV H
ATOM  51053  H2  TIP3 7328     -12.816  -8.286 -44.874  1.00  0.00      SOLV H
ATOM  51054  OH2 TIP3 7329     -12.891  -6.747 -41.654  1.00  0.00      SOLV O
ATOM  51055  H1  TIP3 7329     -12.827  -7.233 -42.506  1.00  0.00      SOLV H
ATOM  51056  H2  TIP3 7329     -13.689  -6.198 -41.777  1.00  0.00      SOLV H
ATOM  51057  OH2 TIP3 7330     -19.085   9.108 -58.492  1.00  0.00      SOLV O
ATOM  51058  H1  TIP3 7330     -18.139   9.341 -58.433  1.00  0.00      SOLV H
ATOM  51059  H2  TIP3 7330     -19.344   9.705 -59.219  1.00  0.00      SOLV H
ATOM  51060  OH2 TIP3 7331     -23.295   1.907 -59.078  1.00  0.00      SOLV O
ATOM  51061  H1  TIP3 7331     -22.413   2.306 -58.902  1.00  0.00      SOLV H
ATOM  51062  H2  TIP3 7331     -23.057   1.190 -59.705  1.00  0.00      SOLV H
ATOM  51063  OH2 TIP3 7332     -26.152   6.522 -54.009  1.00  0.00      SOLV O
ATOM  51064  H1  TIP3 7332     -26.632   5.900 -54.599  1.00  0.00      SOLV H
ATOM  51065  H2  TIP3 7332     -25.737   5.895 -53.376  1.00  0.00      SOLV H
ATOM  51066  OH2 TIP3 7333     -24.903   4.902 -52.233  1.00  0.00      SOLV O
ATOM  51067  H1  TIP3 7333     -24.907   3.974 -51.959  1.00  0.00      SOLV H
ATOM  51068  H2  TIP3 7333     -24.654   5.341 -51.399  1.00  0.00      SOLV H
ATOM  51069  OH2 TIP3 7334      -8.686  11.557 -49.145  1.00  0.00      SOLV O
ATOM  51070  H1  TIP3 7334      -8.600  11.715 -48.191  1.00  0.00      SOLV H
ATOM  51071  H2  TIP3 7334      -8.073  12.209 -49.515  1.00  0.00      SOLV H
ATOM  51072  OH2 TIP3 7335      -8.929  11.006 -46.324  1.00  0.00      SOLV O
ATOM  51073  H1  TIP3 7335      -9.101  10.120 -46.705  1.00  0.00      SOLV H
ATOM  51074  H2  TIP3 7335      -8.234  10.781 -45.689  1.00  0.00      SOLV H
ATOM  51075  OH2 TIP3 7336      -8.949   6.439 -41.625  1.00  0.00      SOLV O
ATOM  51076  H1  TIP3 7336      -9.791   6.202 -41.196  1.00  0.00      SOLV H
ATOM  51077  H2  TIP3 7336      -8.758   7.321 -41.249  1.00  0.00      SOLV H
ATOM  51078  OH2 TIP3 7337      -7.157   5.294 -56.174  1.00  0.00      SOLV O
ATOM  51079  H1  TIP3 7337      -6.531   6.044 -56.083  1.00  0.00      SOLV H
ATOM  51080  H2  TIP3 7337      -6.840   4.714 -55.445  1.00  0.00      SOLV H
ATOM  51081  OH2 TIP3 7338      -6.067   3.646 -54.298  1.00  0.00      SOLV O
ATOM  51082  H1  TIP3 7338      -6.687   2.969 -53.956  1.00  0.00      SOLV H
ATOM  51083  H2  TIP3 7338      -5.613   3.961 -53.490  1.00  0.00      SOLV H
ATOM  51084  OH2 TIP3 7339      -7.175   6.192 -49.191  1.00  0.00      SOLV O
ATOM  51085  H1  TIP3 7339      -6.390   5.906 -49.695  1.00  0.00      SOLV H
ATOM  51086  H2  TIP3 7339      -7.319   7.092 -49.544  1.00  0.00      SOLV H
ATOM  51087  OH2 TIP3 7340      -9.647   8.338 -46.966  1.00  0.00      SOLV O
ATOM  51088  H1  TIP3 7340     -10.503   8.496 -46.537  1.00  0.00      SOLV H
ATOM  51089  H2  TIP3 7340      -9.915   7.953 -47.830  1.00  0.00      SOLV H
ATOM  51090  OH2 TIP3 7341      -5.794   3.597 -57.936  1.00  0.00      SOLV O
ATOM  51091  H1  TIP3 7341      -6.371   3.758 -58.715  1.00  0.00      SOLV H
ATOM  51092  H2  TIP3 7341      -6.236   4.175 -57.283  1.00  0.00      SOLV H
ATOM  51093  OH2 TIP3 7342      -6.324   0.443 -59.420  1.00  0.00      SOLV O
ATOM  51094  H1  TIP3 7342      -6.611   1.043 -60.116  1.00  0.00      SOLV H
ATOM  51095  H2  TIP3 7342      -6.390  -0.432 -59.862  1.00  0.00      SOLV H
ATOM  51096  OH2 TIP3 7343      -7.829   1.551 -53.668  1.00  0.00      SOLV O
ATOM  51097  H1  TIP3 7343      -7.532   0.643 -53.845  1.00  0.00      SOLV H
ATOM  51098  H2  TIP3 7343      -8.145   1.482 -52.740  1.00  0.00      SOLV H
ATOM  51099  OH2 TIP3 7344     -22.593  -1.573 -49.703  1.00  0.00      SOLV O
ATOM  51100  H1  TIP3 7344     -22.362  -1.560 -50.655  1.00  0.00      SOLV H
ATOM  51101  H2  TIP3 7344     -21.698  -1.467 -49.301  1.00  0.00      SOLV H
ATOM  51102  OH2 TIP3 7345      -7.531   3.684 -43.924  1.00  0.00      SOLV O
ATOM  51103  H1  TIP3 7345      -6.680   3.191 -43.960  1.00  0.00      SOLV H
ATOM  51104  H2  TIP3 7345      -7.264   4.570 -44.220  1.00  0.00      SOLV H
ATOM  51105  OH2 TIP3 7346      -5.411   2.103 -43.590  1.00  0.00      SOLV O
ATOM  51106  H1  TIP3 7346      -6.093   1.397 -43.581  1.00  0.00      SOLV H
ATOM  51107  H2  TIP3 7346      -4.601   1.554 -43.517  1.00  0.00      SOLV H
ATOM  51108  OH2 TIP3 7347      -6.303  -2.136 -60.297  1.00  0.00      SOLV O
ATOM  51109  H1  TIP3 7347      -5.590  -2.421 -59.687  1.00  0.00      SOLV H
ATOM  51110  H2  TIP3 7347      -6.934  -2.872 -60.274  1.00  0.00      SOLV H
ATOM  51111  OH2 TIP3 7348      -7.154  -0.868 -55.304  1.00  0.00      SOLV O
ATOM  51112  H1  TIP3 7348      -6.602  -1.685 -55.253  1.00  0.00      SOLV H
ATOM  51113  H2  TIP3 7348      -6.515  -0.259 -55.709  1.00  0.00      SOLV H
ATOM  51114  OH2 TIP3 7349      -6.835  -0.211 -49.851  1.00  0.00      SOLV O
ATOM  51115  H1  TIP3 7349      -5.979   0.271 -49.930  1.00  0.00      SOLV H
ATOM  51116  H2  TIP3 7349      -6.963  -0.139 -48.886  1.00  0.00      SOLV H
ATOM  51117  OH2 TIP3 7350      -6.959   0.517 -47.132  1.00  0.00      SOLV O
ATOM  51118  H1  TIP3 7350      -7.876   0.606 -46.799  1.00  0.00      SOLV H
ATOM  51119  H2  TIP3 7350      -6.721   1.450 -47.319  1.00  0.00      SOLV H
ATOM  51120  OH2 TIP3 7351     -21.265  -6.065 -43.525  1.00  0.00      SOLV O
ATOM  51121  H1  TIP3 7351     -20.295  -6.033 -43.376  1.00  0.00      SOLV H
ATOM  51122  H2  TIP3 7351     -21.427  -7.016 -43.362  1.00  0.00      SOLV H
ATOM  51123  OH2 TIP3 7352      -2.833  -4.285 -41.781  1.00  0.00      SOLV O
ATOM  51124  H1  TIP3 7352      -2.125  -4.762 -42.265  1.00  0.00      SOLV H
ATOM  51125  H2  TIP3 7352      -3.045  -3.553 -42.395  1.00  0.00      SOLV H
ATOM  51126  OH2 TIP3 7353      -5.667  -3.194 -55.291  1.00  0.00      SOLV O
ATOM  51127  H1  TIP3 7353      -5.325  -3.507 -54.427  1.00  0.00      SOLV H
ATOM  51128  H2  TIP3 7353      -6.074  -4.015 -55.635  1.00  0.00      SOLV H
ATOM  51129  OH2 TIP3 7354     -19.740  -7.285 -50.646  1.00  0.00      SOLV O
ATOM  51130  H1  TIP3 7354     -19.010  -7.939 -50.572  1.00  0.00      SOLV H
ATOM  51131  H2  TIP3 7354     -19.272  -6.477 -50.364  1.00  0.00      SOLV H
ATOM  51132  OH2 TIP3 7355     -22.280  -5.102 -49.748  1.00  0.00      SOLV O
ATOM  51133  H1  TIP3 7355     -21.618  -4.997 -50.460  1.00  0.00      SOLV H
ATOM  51134  H2  TIP3 7355     -22.148  -4.274 -49.272  1.00  0.00      SOLV H
ATOM  51135  OH2 TIP3 7356      -3.965  -2.530 -43.523  1.00  0.00      SOLV O
ATOM  51136  H1  TIP3 7356      -4.937  -2.439 -43.480  1.00  0.00      SOLV H
ATOM  51137  H2  TIP3 7356      -3.880  -3.071 -44.327  1.00  0.00      SOLV H
ATOM  51138  OH2 TIP3 7357      -4.015  -2.590 -58.748  1.00  0.00      SOLV O
ATOM  51139  H1  TIP3 7357      -3.375  -3.149 -59.232  1.00  0.00      SOLV H
ATOM  51140  H2  TIP3 7357      -3.475  -1.809 -58.520  1.00  0.00      SOLV H
ATOM  51141  OH2 TIP3 7358     -20.567  -8.536 -55.713  1.00  0.00      SOLV O
ATOM  51142  H1  TIP3 7358     -21.527  -8.689 -55.712  1.00  0.00      SOLV H
ATOM  51143  H2  TIP3 7358     -20.476  -7.767 -56.313  1.00  0.00      SOLV H
ATOM  51144  OH2 TIP3 7359     -11.726  10.577 -53.635  1.00  0.00      SOLV O
ATOM  51145  H1  TIP3 7359     -11.038  10.638 -54.332  1.00  0.00      SOLV H
ATOM  51146  H2  TIP3 7359     -11.380  11.189 -52.970  1.00  0.00      SOLV H
ATOM  51147  OH2 TIP3 7360     -20.198  -9.656 -47.269  1.00  0.00      SOLV O
ATOM  51148  H1  TIP3 7360     -20.817 -10.061 -46.642  1.00  0.00      SOLV H
ATOM  51149  H2  TIP3 7360     -20.805  -9.269 -47.927  1.00  0.00      SOLV H
ATOM  51150  OH2 TIP3 7361     -22.618   3.630 -43.121  1.00  0.00      SOLV O
ATOM  51151  H1  TIP3 7361     -23.406   3.324 -43.608  1.00  0.00      SOLV H
ATOM  51152  H2  TIP3 7361     -22.816   3.370 -42.219  1.00  0.00      SOLV H
ATOM  51153  OH2 TIP3 7362     -20.153   5.444 -46.897  1.00  0.00      SOLV O
ATOM  51154  H1  TIP3 7362     -20.693   6.193 -47.213  1.00  0.00      SOLV H
ATOM  51155  H2  TIP3 7362     -19.267   5.818 -47.097  1.00  0.00      SOLV H
ATOM  51156  OH2 TIP3 7363     -16.539   8.096 -43.944  1.00  0.00      SOLV O
ATOM  51157  H1  TIP3 7363     -16.289   7.938 -43.012  1.00  0.00      SOLV H
ATOM  51158  H2  TIP3 7363     -15.880   8.781 -44.200  1.00  0.00      SOLV H
ATOM  51159  OH2 TIP3 7364     -14.825  10.112 -44.580  1.00  0.00      SOLV O
ATOM  51160  H1  TIP3 7364     -13.953   9.849 -44.918  1.00  0.00      SOLV H
ATOM  51161  H2  TIP3 7364     -14.567  10.591 -43.763  1.00  0.00      SOLV H
ATOM  51162  OH2 TIP3 7365      -4.277  -4.615 -45.582  1.00  0.00      SOLV O
ATOM  51163  H1  TIP3 7365      -5.116  -4.692 -46.071  1.00  0.00      SOLV H
ATOM  51164  H2  TIP3 7365      -3.816  -5.429 -45.891  1.00  0.00      SOLV H
ATOM  51165  OH2 TIP3 7366     -23.738   7.469 -46.847  1.00  0.00      SOLV O
ATOM  51166  H1  TIP3 7366     -24.584   7.780 -47.228  1.00  0.00      SOLV H
ATOM  51167  H2  TIP3 7366     -23.975   7.415 -45.916  1.00  0.00      SOLV H
ATOM  51168  OH2 TIP3 7367     -21.170   7.961 -47.720  1.00  0.00      SOLV O
ATOM  51169  H1  TIP3 7367     -22.102   7.857 -47.427  1.00  0.00      SOLV H
ATOM  51170  H2  TIP3 7367     -21.283   8.513 -48.519  1.00  0.00      SOLV H
ATOM  51171  OH2 TIP3 7368     -16.757   9.413 -48.525  1.00  0.00      SOLV O
ATOM  51172  H1  TIP3 7368     -17.306   9.746 -49.259  1.00  0.00      SOLV H
ATOM  51173  H2  TIP3 7368     -16.841  10.145 -47.878  1.00  0.00      SOLV H
ATOM  51174  OH2 TIP3 7369     -14.174   9.083 -47.561  1.00  0.00      SOLV O
ATOM  51175  H1  TIP3 7369     -15.066   9.132 -47.957  1.00  0.00      SOLV H
ATOM  51176  H2  TIP3 7369     -13.857   9.994 -47.676  1.00  0.00      SOLV H
ATOM  51177  OH2 TIP3 7370     -12.348  11.417 -47.360  1.00  0.00      SOLV O
ATOM  51178  H1  TIP3 7370     -12.562  12.337 -47.636  1.00  0.00      SOLV H
ATOM  51179  H2  TIP3 7370     -11.859  11.087 -48.143  1.00  0.00      SOLV H
ATOM  51180  OH2 TIP3 7371     -23.750   6.082 -49.922  1.00  0.00      SOLV O
ATOM  51181  H1  TIP3 7371     -23.609   5.649 -49.052  1.00  0.00      SOLV H
ATOM  51182  H2  TIP3 7371     -22.870   5.925 -50.334  1.00  0.00      SOLV H
ATOM  51183  OH2 TIP3 7372     -21.386   5.517 -51.188  1.00  0.00      SOLV O
ATOM  51184  H1  TIP3 7372     -21.125   4.606 -50.937  1.00  0.00      SOLV H
ATOM  51185  H2  TIP3 7372     -20.588   6.024 -50.925  1.00  0.00      SOLV H
ATOM  51186  OH2 TIP3 7373     -19.039   6.812 -50.330  1.00  0.00      SOLV O
ATOM  51187  H1  TIP3 7373     -18.498   6.053 -50.611  1.00  0.00      SOLV H
ATOM  51188  H2  TIP3 7373     -18.857   6.813 -49.375  1.00  0.00      SOLV H
ATOM  51189  OH2 TIP3 7374     -11.062  -5.471 -51.370  1.00  0.00      SOLV O
ATOM  51190  H1  TIP3 7374     -11.448  -6.289 -50.996  1.00  0.00      SOLV H
ATOM  51191  H2  TIP3 7374     -10.187  -5.783 -51.656  1.00  0.00      SOLV H
ATOM  51192  OH2 TIP3 7375      -5.523  -5.641 -51.153  1.00  0.00      SOLV O
ATOM  51193  H1  TIP3 7375      -5.138  -4.894 -51.659  1.00  0.00      SOLV H
ATOM  51194  H2  TIP3 7375      -6.466  -5.602 -51.401  1.00  0.00      SOLV H
ATOM  51195  OH2 TIP3 7376      -4.383  -3.886 -52.936  1.00  0.00      SOLV O
ATOM  51196  H1  TIP3 7376      -3.512  -4.178 -53.280  1.00  0.00      SOLV H
ATOM  51197  H2  TIP3 7376      -4.201  -2.931 -52.781  1.00  0.00      SOLV H
ATOM  51198  OH2 TIP3 7377     -17.708  -9.330 -53.515  1.00  0.00      SOLV O
ATOM  51199  H1  TIP3 7377     -18.503  -9.796 -53.840  1.00  0.00      SOLV H
ATOM  51200  H2  TIP3 7377     -17.035 -10.040 -53.575  1.00  0.00      SOLV H
ATOM  51201  OH2 TIP3 7378     -18.805  -9.874 -57.728  1.00  0.00      SOLV O
ATOM  51202  H1  TIP3 7378     -18.564  -9.040 -58.173  1.00  0.00      SOLV H
ATOM  51203  H2  TIP3 7378     -19.416  -9.560 -57.034  1.00  0.00      SOLV H
ATOM  51204  OH2 TIP3 7379     -13.413  -8.000 -53.562  1.00  0.00      SOLV O
ATOM  51205  H1  TIP3 7379     -12.745  -7.325 -53.753  1.00  0.00      SOLV H
ATOM  51206  H2  TIP3 7379     -13.322  -8.045 -52.584  1.00  0.00      SOLV H
ATOM  51207  OH2 TIP3 7380      -8.193  -5.917 -52.025  1.00  0.00      SOLV O
ATOM  51208  H1  TIP3 7380      -8.082  -5.986 -52.980  1.00  0.00      SOLV H
ATOM  51209  H2  TIP3 7380      -8.306  -6.865 -51.773  1.00  0.00      SOLV H
ATOM  51210  OH2 TIP3 7381      -6.975  -5.455 -56.345  1.00  0.00      SOLV O
ATOM  51211  H1  TIP3 7381      -7.911  -5.200 -56.401  1.00  0.00      SOLV H
ATOM  51212  H2  TIP3 7381      -7.055  -6.400 -56.090  1.00  0.00      SOLV H
ATOM  51213  OH2 TIP3 7382     -24.194   5.173 -56.677  1.00  0.00      SOLV O
ATOM  51214  H1  TIP3 7382     -24.845   4.883 -57.342  1.00  0.00      SOLV H
ATOM  51215  H2  TIP3 7382     -24.472   6.094 -56.573  1.00  0.00      SOLV H
ATOM  51216  OH2 TIP3 7383     -17.613  -7.614 -59.213  1.00  0.00      SOLV O
ATOM  51217  H1  TIP3 7383     -16.883  -7.868 -59.804  1.00  0.00      SOLV H
ATOM  51218  H2  TIP3 7383     -17.148  -7.039 -58.570  1.00  0.00      SOLV H
ATOM  51219  OH2 TIP3 7384     -13.165  -5.547 -56.690  1.00  0.00      SOLV O
ATOM  51220  H1  TIP3 7384     -12.594  -6.020 -56.060  1.00  0.00      SOLV H
ATOM  51221  H2  TIP3 7384     -13.217  -4.688 -56.215  1.00  0.00      SOLV H
ATOM  51222  OH2 TIP3 7385     -16.325   9.325 -58.379  1.00  0.00      SOLV O
ATOM  51223  H1  TIP3 7385     -15.436   9.733 -58.459  1.00  0.00      SOLV H
ATOM  51224  H2  TIP3 7385     -16.275   8.712 -59.146  1.00  0.00      SOLV H
ATOM  51225  OH2 TIP3 7386      -9.833  11.073 -55.578  1.00  0.00      SOLV O
ATOM  51226  H1  TIP3 7386      -9.692  10.197 -56.012  1.00  0.00      SOLV H
ATOM  51227  H2  TIP3 7386     -10.110  11.612 -56.346  1.00  0.00      SOLV H
ATOM  51228  OH2 TIP3 7387     -18.018  -8.801 -43.965  1.00  0.00      SOLV O
ATOM  51229  H1  TIP3 7387     -18.187  -9.696 -43.630  1.00  0.00      SOLV H
ATOM  51230  H2  TIP3 7387     -17.122  -8.659 -43.588  1.00  0.00      SOLV H
ATOM  51231  OH2 TIP3 7388     -15.832  -8.795 -42.293  1.00  0.00      SOLV O
ATOM  51232  H1  TIP3 7388     -14.900  -8.777 -42.570  1.00  0.00      SOLV H
ATOM  51233  H2  TIP3 7388     -15.882  -9.678 -41.875  1.00  0.00      SOLV H
ATOM  51234  OH2 TIP3 7389     -22.815   6.585 -59.814  1.00  0.00      SOLV O
ATOM  51235  H1  TIP3 7389     -23.075   6.695 -58.888  1.00  0.00      SOLV H
ATOM  51236  H2  TIP3 7389     -21.859   6.372 -59.747  1.00  0.00      SOLV H
ATOM  51237  OH2 TIP3 7390      -7.631  -6.534 -42.171  1.00  0.00      SOLV O
ATOM  51238  H1  TIP3 7390      -7.514  -7.073 -41.360  1.00  0.00      SOLV H
ATOM  51239  H2  TIP3 7390      -6.705  -6.367 -42.440  1.00  0.00      SOLV H
ATOM  51240  OH2 TIP3 7391     -10.161   9.564 -43.430  1.00  0.00      SOLV O
ATOM  51241  H1  TIP3 7391     -10.768   9.253 -44.131  1.00  0.00      SOLV H
ATOM  51242  H2  TIP3 7391     -10.507  10.468 -43.300  1.00  0.00      SOLV H
ATOM  51243  OH2 TIP3 7392       5.580   8.652 -53.578  1.00  0.00      SOLV O
ATOM  51244  H1  TIP3 7392       5.208   9.558 -53.577  1.00  0.00      SOLV H
ATOM  51245  H2  TIP3 7392       4.917   8.197 -54.122  1.00  0.00      SOLV H
ATOM  51246  OH2 TIP3 7393       4.904   7.604 -50.079  1.00  0.00      SOLV O
ATOM  51247  H1  TIP3 7393       4.968   7.046 -49.291  1.00  0.00      SOLV H
ATOM  51248  H2  TIP3 7393       4.620   6.969 -50.754  1.00  0.00      SOLV H
ATOM  51249  OH2 TIP3 7394      -2.394   4.707 -48.432  1.00  0.00      SOLV O
ATOM  51250  H1  TIP3 7394      -2.032   3.986 -47.885  1.00  0.00      SOLV H
ATOM  51251  H2  TIP3 7394      -1.752   5.412 -48.267  1.00  0.00      SOLV H
ATOM  51252  OH2 TIP3 7395       7.226  11.637 -51.784  1.00  0.00      SOLV O
ATOM  51253  H1  TIP3 7395       7.089  10.799 -51.326  1.00  0.00      SOLV H
ATOM  51254  H2  TIP3 7395       7.157  12.278 -51.059  1.00  0.00      SOLV H
ATOM  51255  OH2 TIP3 7396      -2.961   9.208 -50.039  1.00  0.00      SOLV O
ATOM  51256  H1  TIP3 7396      -2.868   8.268 -50.309  1.00  0.00      SOLV H
ATOM  51257  H2  TIP3 7396      -2.022   9.451 -49.963  1.00  0.00      SOLV H
ATOM  51258  OH2 TIP3 7397      -3.860   1.908 -54.651  1.00  0.00      SOLV O
ATOM  51259  H1  TIP3 7397      -4.504   2.630 -54.526  1.00  0.00      SOLV H
ATOM  51260  H2  TIP3 7397      -4.354   1.333 -55.255  1.00  0.00      SOLV H
ATOM  51261  OH2 TIP3 7398      -4.084   4.272 -52.387  1.00  0.00      SOLV O
ATOM  51262  H1  TIP3 7398      -3.551   3.533 -52.020  1.00  0.00      SOLV H
ATOM  51263  H2  TIP3 7398      -3.411   4.772 -52.870  1.00  0.00      SOLV H
ATOM  51264  OH2 TIP3 7399       2.849  15.521 -51.413  1.00  0.00      SOLV O
ATOM  51265  H1  TIP3 7399       3.623  15.066 -51.818  1.00  0.00      SOLV H
ATOM  51266  H2  TIP3 7399       2.744  15.035 -50.588  1.00  0.00      SOLV H
ATOM  51267  OH2 TIP3 7400       2.389   9.321 -49.496  1.00  0.00      SOLV O
ATOM  51268  H1  TIP3 7400       2.914   8.845 -50.158  1.00  0.00      SOLV H
ATOM  51269  H2  TIP3 7400       3.110   9.772 -49.013  1.00  0.00      SOLV H
ATOM  51270  OH2 TIP3 7401      13.411   4.280 -48.769  1.00  0.00      SOLV O
ATOM  51271  H1  TIP3 7401      13.396   4.959 -48.064  1.00  0.00      SOLV H
ATOM  51272  H2  TIP3 7401      13.698   4.813 -49.529  1.00  0.00      SOLV H
ATOM  51273  OH2 TIP3 7402       7.242   5.100 -49.331  1.00  0.00      SOLV O
ATOM  51274  H1  TIP3 7402       7.757   4.273 -49.287  1.00  0.00      SOLV H
ATOM  51275  H2  TIP3 7402       7.134   5.203 -50.295  1.00  0.00      SOLV H
ATOM  51276  OH2 TIP3 7403       1.519   1.003 -52.059  1.00  0.00      SOLV O
ATOM  51277  H1  TIP3 7403       1.303   1.841 -52.524  1.00  0.00      SOLV H
ATOM  51278  H2  TIP3 7403       1.286   0.363 -52.765  1.00  0.00      SOLV H
ATOM  51279  OH2 TIP3 7404       8.750   3.789 -53.751  1.00  0.00      SOLV O
ATOM  51280  H1  TIP3 7404       9.395   3.595 -53.032  1.00  0.00      SOLV H
ATOM  51281  H2  TIP3 7404       9.251   4.446 -54.261  1.00  0.00      SOLV H
ATOM  51282  OH2 TIP3 7405      -2.552   2.177 -51.429  1.00  0.00      SOLV O
ATOM  51283  H1  TIP3 7405      -1.782   1.945 -50.875  1.00  0.00      SOLV H
ATOM  51284  H2  TIP3 7405      -2.222   1.890 -52.304  1.00  0.00      SOLV H
ATOM  51285  OH2 TIP3 7406       1.793   5.269 -51.926  1.00  0.00      SOLV O
ATOM  51286  H1  TIP3 7406       2.689   5.020 -51.629  1.00  0.00      SOLV H
ATOM  51287  H2  TIP3 7406       1.553   4.526 -52.517  1.00  0.00      SOLV H
ATOM  51288  OH2 TIP3 7407      13.382   5.861 -46.501  1.00  0.00      SOLV O
ATOM  51289  H1  TIP3 7407      12.523   6.276 -46.735  1.00  0.00      SOLV H
ATOM  51290  H2  TIP3 7407      13.275   5.772 -45.543  1.00  0.00      SOLV H
ATOM  51291  OH2 TIP3 7408       0.750  -0.323 -48.032  1.00  0.00      SOLV O
ATOM  51292  H1  TIP3 7408       0.228   0.124 -48.725  1.00  0.00      SOLV H
ATOM  51293  H2  TIP3 7408       0.068  -0.432 -47.338  1.00  0.00      SOLV H
ATOM  51294  OH2 TIP3 7409       4.524  11.067 -54.550  1.00  0.00      SOLV O
ATOM  51295  H1  TIP3 7409       4.026  10.692 -55.288  1.00  0.00      SOLV H
ATOM  51296  H2  TIP3 7409       3.862  11.728 -54.255  1.00  0.00      SOLV H
ATOM  51297  OH2 TIP3 7410       0.653   7.714 -47.804  1.00  0.00      SOLV O
ATOM  51298  H1  TIP3 7410      -0.192   8.107 -47.486  1.00  0.00      SOLV H
ATOM  51299  H2  TIP3 7410       1.078   8.482 -48.230  1.00  0.00      SOLV H
ATOM  51300  OH2 TIP3 7411      10.584   3.672 -51.719  1.00  0.00      SOLV O
ATOM  51301  H1  TIP3 7411      10.491   2.927 -51.111  1.00  0.00      SOLV H
ATOM  51302  H2  TIP3 7411      10.917   4.375 -51.136  1.00  0.00      SOLV H
ATOM  51303  OH2 TIP3 7412      -0.327   1.183 -50.076  1.00  0.00      SOLV O
ATOM  51304  H1  TIP3 7412       0.090   1.925 -49.585  1.00  0.00      SOLV H
ATOM  51305  H2  TIP3 7412       0.359   1.041 -50.771  1.00  0.00      SOLV H
ATOM  51306  OH2 TIP3 7413      -1.571   9.043 -46.924  1.00  0.00      SOLV O
ATOM  51307  H1  TIP3 7413      -1.889   9.912 -47.235  1.00  0.00      SOLV H
ATOM  51308  H2  TIP3 7413      -2.415   8.680 -46.579  1.00  0.00      SOLV H
ATOM  51309  OH2 TIP3 7414      -5.272   7.382 -56.223  1.00  0.00      SOLV O
ATOM  51310  H1  TIP3 7414      -5.517   7.783 -57.076  1.00  0.00      SOLV H
ATOM  51311  H2  TIP3 7414      -5.236   8.151 -55.622  1.00  0.00      SOLV H
ATOM  51312  OH2 TIP3 7415       7.141  13.571 -49.377  1.00  0.00      SOLV O
ATOM  51313  H1  TIP3 7415       6.205  13.287 -49.251  1.00  0.00      SOLV H
ATOM  51314  H2  TIP3 7415       7.004  14.504 -49.632  1.00  0.00      SOLV H
ATOM  51315  OH2 TIP3 7416      11.287   2.620 -47.876  1.00  0.00      SOLV O
ATOM  51316  H1  TIP3 7416      10.420   2.851 -48.252  1.00  0.00      SOLV H
ATOM  51317  H2  TIP3 7416      11.904   3.147 -48.422  1.00  0.00      SOLV H
ATOM  51318  OH2 TIP3 7417       5.341  -1.652 -50.546  1.00  0.00      SOLV O
ATOM  51319  H1  TIP3 7417       5.413  -2.621 -50.634  1.00  0.00      SOLV H
ATOM  51320  H2  TIP3 7417       4.415  -1.571 -50.230  1.00  0.00      SOLV H
ATOM  51321  OH2 TIP3 7418       4.958  14.575 -52.818  1.00  0.00      SOLV O
ATOM  51322  H1  TIP3 7418       5.552  13.960 -53.292  1.00  0.00      SOLV H
ATOM  51323  H2  TIP3 7418       5.338  15.434 -53.105  1.00  0.00      SOLV H
ATOM  51324  OH2 TIP3 7419       6.849  12.973 -54.224  1.00  0.00      SOLV O
ATOM  51325  H1  TIP3 7419       6.413  12.293 -54.760  1.00  0.00      SOLV H
ATOM  51326  H2  TIP3 7419       7.001  12.482 -53.389  1.00  0.00      SOLV H
ATOM  51327  OH2 TIP3 7420       8.813  12.214 -45.817  1.00  0.00      SOLV O
ATOM  51328  H1  TIP3 7420       8.977  11.621 -46.582  1.00  0.00      SOLV H
ATOM  51329  H2  TIP3 7420       8.610  13.064 -46.265  1.00  0.00      SOLV H
ATOM  51330  OH2 TIP3 7421       4.538   7.447 -55.993  1.00  0.00      SOLV O
ATOM  51331  H1  TIP3 7421       3.653   7.762 -56.241  1.00  0.00      SOLV H
ATOM  51332  H2  TIP3 7421       5.101   7.812 -56.693  1.00  0.00      SOLV H
ATOM  51333  OH2 TIP3 7422       5.140   6.117 -59.157  1.00  0.00      SOLV O
ATOM  51334  H1  TIP3 7422       5.654   6.466 -58.407  1.00  0.00      SOLV H
ATOM  51335  H2  TIP3 7422       5.837   5.637 -59.637  1.00  0.00      SOLV H
ATOM  51336  OH2 TIP3 7423      11.694   9.381 -47.723  1.00  0.00      SOLV O
ATOM  51337  H1  TIP3 7423      10.793   9.773 -47.705  1.00  0.00      SOLV H
ATOM  51338  H2  TIP3 7423      12.080   9.878 -48.474  1.00  0.00      SOLV H
ATOM  51339  OH2 TIP3 7424       7.777   8.767 -55.172  1.00  0.00      SOLV O
ATOM  51340  H1  TIP3 7424       7.031   8.778 -54.524  1.00  0.00      SOLV H
ATOM  51341  H2  TIP3 7424       8.513   8.479 -54.596  1.00  0.00      SOLV H
ATOM  51342  OH2 TIP3 7425       8.265   7.076 -46.004  1.00  0.00      SOLV O
ATOM  51343  H1  TIP3 7425       7.970   7.755 -45.371  1.00  0.00      SOLV H
ATOM  51344  H2  TIP3 7425       7.509   7.095 -46.629  1.00  0.00      SOLV H
ATOM  51345  OH2 TIP3 7426      -0.561   6.383 -53.000  1.00  0.00      SOLV O
ATOM  51346  H1  TIP3 7426      -0.582   6.281 -53.971  1.00  0.00      SOLV H
ATOM  51347  H2  TIP3 7426       0.391   6.289 -52.820  1.00  0.00      SOLV H
ATOM  51348  OH2 TIP3 7427      -0.241  10.242 -50.467  1.00  0.00      SOLV O
ATOM  51349  H1  TIP3 7427      -0.111   9.918 -51.372  1.00  0.00      SOLV H
ATOM  51350  H2  TIP3 7427       0.648  10.099 -50.091  1.00  0.00      SOLV H
ATOM  51351  OH2 TIP3 7428       0.362   5.549 -49.477  1.00  0.00      SOLV O
ATOM  51352  H1  TIP3 7428       0.809   5.734 -50.329  1.00  0.00      SOLV H
ATOM  51353  H2  TIP3 7428       0.515   6.375 -48.972  1.00  0.00      SOLV H
ATOM  51354  OH2 TIP3 7429       4.576  12.950 -48.848  1.00  0.00      SOLV O
ATOM  51355  H1  TIP3 7429       4.136  13.528 -48.203  1.00  0.00      SOLV H
ATOM  51356  H2  TIP3 7429       4.489  12.058 -48.454  1.00  0.00      SOLV H
ATOM  51357  OH2 TIP3 7430      -0.109  10.144 -44.797  1.00  0.00      SOLV O
ATOM  51358  H1  TIP3 7430      -0.868  10.577 -44.353  1.00  0.00      SOLV H
ATOM  51359  H2  TIP3 7430      -0.573   9.684 -45.527  1.00  0.00      SOLV H
ATOM  51360  OH2 TIP3 7431       6.981   7.663 -57.531  1.00  0.00      SOLV O
ATOM  51361  H1  TIP3 7431       7.261   8.147 -56.718  1.00  0.00      SOLV H
ATOM  51362  H2  TIP3 7431       7.242   8.294 -58.236  1.00  0.00      SOLV H
ATOM  51363  OH2 TIP3 7432      -1.806   5.381 -45.530  1.00  0.00      SOLV O
ATOM  51364  H1  TIP3 7432      -2.030   6.046 -44.849  1.00  0.00      SOLV H
ATOM  51365  H2  TIP3 7432      -2.700   5.103 -45.803  1.00  0.00      SOLV H
ATOM  51366  OH2 TIP3 7433       2.726  13.280 -54.075  1.00  0.00      SOLV O
ATOM  51367  H1  TIP3 7433       2.898  13.728 -53.241  1.00  0.00      SOLV H
ATOM  51368  H2  TIP3 7433       1.819  13.535 -54.286  1.00  0.00      SOLV H
ATOM  51369  OH2 TIP3 7434      -2.543  11.322 -44.076  1.00  0.00      SOLV O
ATOM  51370  H1  TIP3 7434      -2.657  11.421 -45.042  1.00  0.00      SOLV H
ATOM  51371  H2  TIP3 7434      -3.361  10.851 -43.813  1.00  0.00      SOLV H
ATOM  51372  OH2 TIP3 7435      13.134   1.138 -57.681  1.00  0.00      SOLV O
ATOM  51373  H1  TIP3 7435      12.252   0.983 -57.282  1.00  0.00      SOLV H
ATOM  51374  H2  TIP3 7435      13.100   2.085 -57.901  1.00  0.00      SOLV H
ATOM  51375  OH2 TIP3 7436      -0.959   5.411 -55.648  1.00  0.00      SOLV O
ATOM  51376  H1  TIP3 7436      -1.493   6.013 -56.202  1.00  0.00      SOLV H
ATOM  51377  H2  TIP3 7436      -1.390   4.569 -55.817  1.00  0.00      SOLV H
ATOM  51378  OH2 TIP3 7437       9.496  15.084 -59.189  1.00  0.00      SOLV O
ATOM  51379  H1  TIP3 7437       9.369  16.051 -59.046  1.00  0.00      SOLV H
ATOM  51380  H2  TIP3 7437      10.471  15.017 -59.148  1.00  0.00      SOLV H
ATOM  51381  OH2 TIP3 7438      -5.581   6.344 -46.667  1.00  0.00      SOLV O
ATOM  51382  H1  TIP3 7438      -5.951   6.222 -47.561  1.00  0.00      SOLV H
ATOM  51383  H2  TIP3 7438      -5.125   5.488 -46.509  1.00  0.00      SOLV H
ATOM  51384  OH2 TIP3 7439      -6.660   8.915 -49.937  1.00  0.00      SOLV O
ATOM  51385  H1  TIP3 7439      -5.704   9.054 -49.928  1.00  0.00      SOLV H
ATOM  51386  H2  TIP3 7439      -6.972   9.606 -49.336  1.00  0.00      SOLV H
ATOM  51387  OH2 TIP3 7440      10.360  15.631 -44.062  1.00  0.00      SOLV O
ATOM  51388  H1  TIP3 7440      10.485  14.676 -44.201  1.00  0.00      SOLV H
ATOM  51389  H2  TIP3 7440       9.411  15.646 -43.800  1.00  0.00      SOLV H
ATOM  51390  OH2 TIP3 7441       1.903  12.083 -45.376  1.00  0.00      SOLV O
ATOM  51391  H1  TIP3 7441       1.682  12.888 -44.857  1.00  0.00      SOLV H
ATOM  51392  H2  TIP3 7441       1.177  11.483 -45.111  1.00  0.00      SOLV H
ATOM  51393  OH2 TIP3 7442       1.274  15.877 -55.554  1.00  0.00      SOLV O
ATOM  51394  H1  TIP3 7442       1.030  15.776 -56.492  1.00  0.00      SOLV H
ATOM  51395  H2  TIP3 7442       0.774  16.663 -55.275  1.00  0.00      SOLV H
ATOM  51396  OH2 TIP3 7443      -4.570  12.613 -53.623  1.00  0.00      SOLV O
ATOM  51397  H1  TIP3 7443      -4.183  12.308 -52.775  1.00  0.00      SOLV H
ATOM  51398  H2  TIP3 7443      -5.049  11.811 -53.886  1.00  0.00      SOLV H
ATOM  51399  OH2 TIP3 7444       4.168  16.120 -58.637  1.00  0.00      SOLV O
ATOM  51400  H1  TIP3 7444       4.919  15.608 -59.004  1.00  0.00      SOLV H
ATOM  51401  H2  TIP3 7444       4.269  15.965 -57.673  1.00  0.00      SOLV H
ATOM  51402  OH2 TIP3 7445       3.989  15.881 -55.858  1.00  0.00      SOLV O
ATOM  51403  H1  TIP3 7445       3.037  15.728 -55.654  1.00  0.00      SOLV H
ATOM  51404  H2  TIP3 7445       4.398  15.293 -55.206  1.00  0.00      SOLV H
ATOM  51405  OH2 TIP3 7446      10.442   6.547 -43.766  1.00  0.00      SOLV O
ATOM  51406  H1  TIP3 7446       9.762   6.765 -44.423  1.00  0.00      SOLV H
ATOM  51407  H2  TIP3 7446      10.748   5.676 -44.081  1.00  0.00      SOLV H
ATOM  51408  OH2 TIP3 7447      -3.938   8.389 -45.777  1.00  0.00      SOLV O
ATOM  51409  H1  TIP3 7447      -3.552   8.050 -44.942  1.00  0.00      SOLV H
ATOM  51410  H2  TIP3 7447      -4.518   7.652 -46.056  1.00  0.00      SOLV H
ATOM  51411  OH2 TIP3 7448       2.599  -1.635 -49.785  1.00  0.00      SOLV O
ATOM  51412  H1  TIP3 7448       1.816  -2.018 -50.237  1.00  0.00      SOLV H
ATOM  51413  H2  TIP3 7448       2.146  -0.968 -49.238  1.00  0.00      SOLV H
ATOM  51414  OH2 TIP3 7449       7.090  -0.340 -46.381  1.00  0.00      SOLV O
ATOM  51415  H1  TIP3 7449       7.646  -0.699 -45.663  1.00  0.00      SOLV H
ATOM  51416  H2  TIP3 7449       6.232  -0.798 -46.243  1.00  0.00      SOLV H
ATOM  51417  OH2 TIP3 7450       8.842   4.294 -45.529  1.00  0.00      SOLV O
ATOM  51418  H1  TIP3 7450       8.227   3.934 -44.853  1.00  0.00      SOLV H
ATOM  51419  H2  TIP3 7450       8.435   5.151 -45.753  1.00  0.00      SOLV H
ATOM  51420  OH2 TIP3 7451       7.927   9.034 -59.780  1.00  0.00      SOLV O
ATOM  51421  H1  TIP3 7451       8.130   8.832 -60.699  1.00  0.00      SOLV H
ATOM  51422  H2  TIP3 7451       8.648   9.650 -59.548  1.00  0.00      SOLV H
ATOM  51423  OH2 TIP3 7452       5.921   1.852 -58.993  1.00  0.00      SOLV O
ATOM  51424  H1  TIP3 7452       5.452   1.598 -58.176  1.00  0.00      SOLV H
ATOM  51425  H2  TIP3 7452       5.771   1.047 -59.525  1.00  0.00      SOLV H
ATOM  51426  OH2 TIP3 7453       0.924   3.074 -48.520  1.00  0.00      SOLV O
ATOM  51427  H1  TIP3 7453       0.230   2.984 -47.836  1.00  0.00      SOLV H
ATOM  51428  H2  TIP3 7453       0.719   3.966 -48.887  1.00  0.00      SOLV H
ATOM  51429  OH2 TIP3 7454       0.979   3.139 -53.628  1.00  0.00      SOLV O
ATOM  51430  H1  TIP3 7454       0.075   2.793 -53.769  1.00  0.00      SOLV H
ATOM  51431  H2  TIP3 7454       1.343   3.058 -54.536  1.00  0.00      SOLV H
ATOM  51432  OH2 TIP3 7455       6.013   5.428 -54.874  1.00  0.00      SOLV O
ATOM  51433  H1  TIP3 7455       5.381   6.123 -55.165  1.00  0.00      SOLV H
ATOM  51434  H2  TIP3 7455       6.709   5.514 -55.547  1.00  0.00      SOLV H
ATOM  51435  OH2 TIP3 7456       5.043   5.392 -43.470  1.00  0.00      SOLV O
ATOM  51436  H1  TIP3 7456       4.840   4.484 -43.153  1.00  0.00      SOLV H
ATOM  51437  H2  TIP3 7456       5.896   5.558 -43.037  1.00  0.00      SOLV H
ATOM  51438  OH2 TIP3 7457       7.060   5.285 -52.105  1.00  0.00      SOLV O
ATOM  51439  H1  TIP3 7457       6.576   5.722 -52.832  1.00  0.00      SOLV H
ATOM  51440  H2  TIP3 7457       7.542   4.608 -52.625  1.00  0.00      SOLV H
ATOM  51441  OH2 TIP3 7458      -1.299   2.575 -46.869  1.00  0.00      SOLV O
ATOM  51442  H1  TIP3 7458      -1.343   3.005 -46.003  1.00  0.00      SOLV H
ATOM  51443  H2  TIP3 7458      -1.374   1.632 -46.633  1.00  0.00      SOLV H
ATOM  51444  OH2 TIP3 7459       2.687   1.126 -60.171  1.00  0.00      SOLV O
ATOM  51445  H1  TIP3 7459       2.485   0.826 -59.262  1.00  0.00      SOLV H
ATOM  51446  H2  TIP3 7459       1.847   1.544 -60.415  1.00  0.00      SOLV H
ATOM  51447  OH2 TIP3 7460      -3.502  -1.331 -52.941  1.00  0.00      SOLV O
ATOM  51448  H1  TIP3 7460      -2.911  -1.114 -52.190  1.00  0.00      SOLV H
ATOM  51449  H2  TIP3 7460      -2.892  -1.454 -53.683  1.00  0.00      SOLV H
ATOM  51450  OH2 TIP3 7461      -2.675  -0.267 -57.557  1.00  0.00      SOLV O
ATOM  51451  H1  TIP3 7461      -2.188   0.420 -58.060  1.00  0.00      SOLV H
ATOM  51452  H2  TIP3 7461      -3.455   0.249 -57.268  1.00  0.00      SOLV H
ATOM  51453  OH2 TIP3 7462       5.874   6.511 -47.470  1.00  0.00      SOLV O
ATOM  51454  H1  TIP3 7462       6.394   5.992 -48.126  1.00  0.00      SOLV H
ATOM  51455  H2  TIP3 7462       5.519   5.791 -46.912  1.00  0.00      SOLV H
ATOM  51456  OH2 TIP3 7463       4.246   1.754 -52.683  1.00  0.00      SOLV O
ATOM  51457  H1  TIP3 7463       3.346   1.470 -52.425  1.00  0.00      SOLV H
ATOM  51458  H2  TIP3 7463       4.710   1.711 -51.833  1.00  0.00      SOLV H
ATOM  51459  OH2 TIP3 7464      -1.255   1.459 -53.782  1.00  0.00      SOLV O
ATOM  51460  H1  TIP3 7464      -2.127   1.459 -54.236  1.00  0.00      SOLV H
ATOM  51461  H2  TIP3 7464      -0.781   0.715 -54.193  1.00  0.00      SOLV H
ATOM  51462  OH2 TIP3 7465       2.046   2.696 -56.138  1.00  0.00      SOLV O
ATOM  51463  H1  TIP3 7465       2.941   3.073 -56.047  1.00  0.00      SOLV H
ATOM  51464  H2  TIP3 7465       1.680   3.147 -56.929  1.00  0.00      SOLV H
ATOM  51465  OH2 TIP3 7466       8.520   2.589 -49.471  1.00  0.00      SOLV O
ATOM  51466  H1  TIP3 7466       7.955   2.388 -48.692  1.00  0.00      SOLV H
ATOM  51467  H2  TIP3 7466       8.114   2.015 -50.144  1.00  0.00      SOLV H
ATOM  51468  OH2 TIP3 7467       0.724   3.281 -58.546  1.00  0.00      SOLV O
ATOM  51469  H1  TIP3 7467       0.152   2.984 -59.274  1.00  0.00      SOLV H
ATOM  51470  H2  TIP3 7467       1.276   3.940 -59.015  1.00  0.00      SOLV H
ATOM  51471  OH2 TIP3 7468       6.441  18.304 -43.065  1.00  0.00      SOLV O
ATOM  51472  H1  TIP3 7468       6.540  18.788 -43.908  1.00  0.00      SOLV H
ATOM  51473  H2  TIP3 7468       6.957  18.868 -42.464  1.00  0.00      SOLV H
ATOM  51474  OH2 TIP3 7469      -2.680   7.252 -43.573  1.00  0.00      SOLV O
ATOM  51475  H1  TIP3 7469      -2.055   7.547 -42.880  1.00  0.00      SOLV H
ATOM  51476  H2  TIP3 7469      -3.443   6.992 -43.020  1.00  0.00      SOLV H
ATOM  51477  OH2 TIP3 7470       4.354   4.710 -50.786  1.00  0.00      SOLV O
ATOM  51478  H1  TIP3 7470       5.189   4.526 -51.239  1.00  0.00      SOLV H
ATOM  51479  H2  TIP3 7470       4.402   4.130 -50.007  1.00  0.00      SOLV H
ATOM  51480  OH2 TIP3 7471       0.994  -0.431 -54.333  1.00  0.00      SOLV O
ATOM  51481  H1  TIP3 7471       0.826  -1.387 -54.213  1.00  0.00      SOLV H
ATOM  51482  H2  TIP3 7471       1.756  -0.421 -54.926  1.00  0.00      SOLV H
ATOM  51483  OH2 TIP3 7472       3.739   2.839 -48.356  1.00  0.00      SOLV O
ATOM  51484  H1  TIP3 7472       2.784   3.054 -48.369  1.00  0.00      SOLV H
ATOM  51485  H2  TIP3 7472       4.076   3.348 -47.594  1.00  0.00      SOLV H
ATOM  51486  OH2 TIP3 7473       9.213  10.501 -47.931  1.00  0.00      SOLV O
ATOM  51487  H1  TIP3 7473       9.512  11.198 -48.557  1.00  0.00      SOLV H
ATOM  51488  H2  TIP3 7473       8.465  10.093 -48.418  1.00  0.00      SOLV H
ATOM  51489  OH2 TIP3 7474       8.197   3.318 -58.568  1.00  0.00      SOLV O
ATOM  51490  H1  TIP3 7474       7.272   2.999 -58.678  1.00  0.00      SOLV H
ATOM  51491  H2  TIP3 7474       8.103   4.129 -58.023  1.00  0.00      SOLV H
ATOM  51492  OH2 TIP3 7475       3.536   9.604 -45.486  1.00  0.00      SOLV O
ATOM  51493  H1  TIP3 7475       3.454   9.109 -44.663  1.00  0.00      SOLV H
ATOM  51494  H2  TIP3 7475       2.960  10.372 -45.338  1.00  0.00      SOLV H
ATOM  51495  OH2 TIP3 7476       8.242   5.352 -56.798  1.00  0.00      SOLV O
ATOM  51496  H1  TIP3 7476       9.104   5.520 -56.368  1.00  0.00      SOLV H
ATOM  51497  H2  TIP3 7476       7.990   6.237 -57.137  1.00  0.00      SOLV H
ATOM  51498  OH2 TIP3 7477      -2.169   6.652 -50.833  1.00  0.00      SOLV O
ATOM  51499  H1  TIP3 7477      -1.634   6.691 -51.660  1.00  0.00      SOLV H
ATOM  51500  H2  TIP3 7477      -1.784   5.870 -50.415  1.00  0.00      SOLV H
ATOM  51501  OH2 TIP3 7478       3.576  10.831 -57.628  1.00  0.00      SOLV O
ATOM  51502  H1  TIP3 7478       3.058  11.639 -57.388  1.00  0.00      SOLV H
ATOM  51503  H2  TIP3 7478       2.965  10.172 -57.266  1.00  0.00      SOLV H
ATOM  51504  OH2 TIP3 7479      -4.393   4.129 -45.586  1.00  0.00      SOLV O
ATOM  51505  H1  TIP3 7479      -4.249   3.765 -44.690  1.00  0.00      SOLV H
ATOM  51506  H2  TIP3 7479      -4.845   3.396 -46.039  1.00  0.00      SOLV H
ATOM  51507  OH2 TIP3 7480       2.356   6.067 -43.419  1.00  0.00      SOLV O
ATOM  51508  H1  TIP3 7480       2.046   5.639 -44.236  1.00  0.00      SOLV H
ATOM  51509  H2  TIP3 7480       3.327   6.014 -43.538  1.00  0.00      SOLV H
ATOM  51510  OH2 TIP3 7481       4.794  12.565 -45.506  1.00  0.00      SOLV O
ATOM  51511  H1  TIP3 7481       3.848  12.420 -45.673  1.00  0.00      SOLV H
ATOM  51512  H2  TIP3 7481       4.768  12.901 -44.586  1.00  0.00      SOLV H
ATOM  51513  OH2 TIP3 7482      12.681   7.199 -57.066  1.00  0.00      SOLV O
ATOM  51514  H1  TIP3 7482      12.228   6.831 -57.862  1.00  0.00      SOLV H
ATOM  51515  H2  TIP3 7482      12.524   8.148 -57.252  1.00  0.00      SOLV H
ATOM  51516  OH2 TIP3 7483      10.947  12.725 -44.274  1.00  0.00      SOLV O
ATOM  51517  H1  TIP3 7483      10.023  12.598 -44.593  1.00  0.00      SOLV H
ATOM  51518  H2  TIP3 7483      11.413  12.761 -45.139  1.00  0.00      SOLV H
ATOM  51519  OH2 TIP3 7484       8.280  14.914 -56.682  1.00  0.00      SOLV O
ATOM  51520  H1  TIP3 7484       8.072  14.053 -56.291  1.00  0.00      SOLV H
ATOM  51521  H2  TIP3 7484       8.660  14.700 -57.550  1.00  0.00      SOLV H
ATOM  51522  OH2 TIP3 7485       7.337   9.054 -49.550  1.00  0.00      SOLV O
ATOM  51523  H1  TIP3 7485       6.475   8.630 -49.735  1.00  0.00      SOLV H
ATOM  51524  H2  TIP3 7485       7.926   8.504 -50.100  1.00  0.00      SOLV H
ATOM  51525  OH2 TIP3 7486      -3.361   4.357 -59.027  1.00  0.00      SOLV O
ATOM  51526  H1  TIP3 7486      -3.047   5.146 -58.535  1.00  0.00      SOLV H
ATOM  51527  H2  TIP3 7486      -4.227   4.202 -58.593  1.00  0.00      SOLV H
ATOM  51528  OH2 TIP3 7487      -0.031  13.087 -47.580  1.00  0.00      SOLV O
ATOM  51529  H1  TIP3 7487       0.271  13.975 -47.846  1.00  0.00      SOLV H
ATOM  51530  H2  TIP3 7487       0.696  12.809 -46.998  1.00  0.00      SOLV H
ATOM  51531  OH2 TIP3 7488      -2.018  13.404 -54.637  1.00  0.00      SOLV O
ATOM  51532  H1  TIP3 7488      -2.862  13.063 -54.299  1.00  0.00      SOLV H
ATOM  51533  H2  TIP3 7488      -1.921  14.243 -54.157  1.00  0.00      SOLV H
ATOM  51534  OH2 TIP3 7489       4.598  10.313 -47.938  1.00  0.00      SOLV O
ATOM  51535  H1  TIP3 7489       4.346  10.006 -47.039  1.00  0.00      SOLV H
ATOM  51536  H2  TIP3 7489       5.481   9.932 -48.037  1.00  0.00      SOLV H
ATOM  51537  OH2 TIP3 7490       6.585  12.135 -58.854  1.00  0.00      SOLV O
ATOM  51538  H1  TIP3 7490       6.948  11.798 -58.002  1.00  0.00      SOLV H
ATOM  51539  H2  TIP3 7490       5.673  11.808 -58.790  1.00  0.00      SOLV H
ATOM  51540  OH2 TIP3 7491       5.805  15.601 -45.585  1.00  0.00      SOLV O
ATOM  51541  H1  TIP3 7491       5.195  14.975 -46.014  1.00  0.00      SOLV H
ATOM  51542  H2  TIP3 7491       5.681  16.401 -46.144  1.00  0.00      SOLV H
ATOM  51543  OH2 TIP3 7492       9.321  17.761 -58.560  1.00  0.00      SOLV O
ATOM  51544  H1  TIP3 7492       9.671  18.631 -58.823  1.00  0.00      SOLV H
ATOM  51545  H2  TIP3 7492       8.407  18.039 -58.333  1.00  0.00      SOLV H
ATOM  51546  OH2 TIP3 7493      -1.300  -0.319 -46.107  1.00  0.00      SOLV O
ATOM  51547  H1  TIP3 7493      -2.265  -0.421 -46.180  1.00  0.00      SOLV H
ATOM  51548  H2  TIP3 7493      -1.055  -1.110 -45.596  1.00  0.00      SOLV H
ATOM  51549  OH2 TIP3 7494       7.853  11.179 -56.630  1.00  0.00      SOLV O
ATOM  51550  H1  TIP3 7494       7.717  10.404 -56.051  1.00  0.00      SOLV H
ATOM  51551  H2  TIP3 7494       8.761  11.434 -56.388  1.00  0.00      SOLV H
ATOM  51552  OH2 TIP3 7495      -5.501  10.653 -47.680  1.00  0.00      SOLV O
ATOM  51553  H1  TIP3 7495      -4.902   9.896 -47.616  1.00  0.00      SOLV H
ATOM  51554  H2  TIP3 7495      -5.347  11.079 -46.828  1.00  0.00      SOLV H
ATOM  51555  OH2 TIP3 7496       0.617  11.212 -60.350  1.00  0.00      SOLV O
ATOM  51556  H1  TIP3 7496       0.956  10.433 -60.822  1.00  0.00      SOLV H
ATOM  51557  H2  TIP3 7496       0.317  10.816 -59.503  1.00  0.00      SOLV H
ATOM  51558  OH2 TIP3 7497      -0.384  10.406 -57.859  1.00  0.00      SOLV O
ATOM  51559  H1  TIP3 7497       0.053  10.069 -57.039  1.00  0.00      SOLV H
ATOM  51560  H2  TIP3 7497      -0.574  11.322 -57.564  1.00  0.00      SOLV H
ATOM  51561  OH2 TIP3 7498      -2.811   6.607 -57.360  1.00  0.00      SOLV O
ATOM  51562  H1  TIP3 7498      -3.590   6.838 -56.817  1.00  0.00      SOLV H
ATOM  51563  H2  TIP3 7498      -2.542   7.487 -57.681  1.00  0.00      SOLV H
ATOM  51564  OH2 TIP3 7499       7.160   2.308 -47.105  1.00  0.00      SOLV O
ATOM  51565  H1  TIP3 7499       7.775   2.633 -46.433  1.00  0.00      SOLV H
ATOM  51566  H2  TIP3 7499       7.039   1.370 -46.844  1.00  0.00      SOLV H
ATOM  51567  OH2 TIP3 7500       8.090   2.132 -55.913  1.00  0.00      SOLV O
ATOM  51568  H1  TIP3 7500       8.081   2.641 -56.740  1.00  0.00      SOLV H
ATOM  51569  H2  TIP3 7500       8.255   2.826 -55.242  1.00  0.00      SOLV H
ATOM  51570  OH2 TIP3 7501       1.840  12.894 -57.362  1.00  0.00      SOLV O
ATOM  51571  H1  TIP3 7501       0.920  12.847 -57.039  1.00  0.00      SOLV H
ATOM  51572  H2  TIP3 7501       1.870  13.791 -57.716  1.00  0.00      SOLV H
ATOM  51573  OH2 TIP3 7502       4.696   3.010 -55.184  1.00  0.00      SOLV O
ATOM  51574  H1  TIP3 7502       5.211   3.832 -55.036  1.00  0.00      SOLV H
ATOM  51575  H2  TIP3 7502       4.505   2.726 -54.266  1.00  0.00      SOLV H
ATOM  51576  OH2 TIP3 7503       5.007   4.257 -46.126  1.00  0.00      SOLV O
ATOM  51577  H1  TIP3 7503       4.857   4.601 -45.225  1.00  0.00      SOLV H
ATOM  51578  H2  TIP3 7503       5.690   3.581 -45.986  1.00  0.00      SOLV H
ATOM  51579  OH2 TIP3 7504       6.384   0.459 -54.395  1.00  0.00      SOLV O
ATOM  51580  H1  TIP3 7504       6.002   1.002 -53.681  1.00  0.00      SOLV H
ATOM  51581  H2  TIP3 7504       6.968   1.112 -54.839  1.00  0.00      SOLV H
ATOM  51582  OH2 TIP3 7505      -1.025  13.003 -57.188  1.00  0.00      SOLV O
ATOM  51583  H1  TIP3 7505      -1.306  13.837 -57.623  1.00  0.00      SOLV H
ATOM  51584  H2  TIP3 7505      -1.371  13.129 -56.275  1.00  0.00      SOLV H
ATOM  51585  OH2 TIP3 7506       2.051   0.194 -57.640  1.00  0.00      SOLV O
ATOM  51586  H1  TIP3 7506       1.769   0.979 -57.134  1.00  0.00      SOLV H
ATOM  51587  H2  TIP3 7506       2.988   0.138 -57.355  1.00  0.00      SOLV H
ATOM  51588  OH2 TIP3 7507      11.492   4.231 -45.094  1.00  0.00      SOLV O
ATOM  51589  H1  TIP3 7507      10.528   4.075 -45.224  1.00  0.00      SOLV H
ATOM  51590  H2  TIP3 7507      11.783   4.151 -46.014  1.00  0.00      SOLV H
ATOM  51591  OH2 TIP3 7508       8.894   7.276 -51.207  1.00  0.00      SOLV O
ATOM  51592  H1  TIP3 7508       8.234   6.583 -51.396  1.00  0.00      SOLV H
ATOM  51593  H2  TIP3 7508       9.566   6.786 -50.686  1.00  0.00      SOLV H
ATOM  51594  OH2 TIP3 7509      -3.017   9.258 -58.654  1.00  0.00      SOLV O
ATOM  51595  H1  TIP3 7509      -2.601  10.008 -58.197  1.00  0.00      SOLV H
ATOM  51596  H2  TIP3 7509      -2.289   9.023 -59.262  1.00  0.00      SOLV H
ATOM  51597  OH2 TIP3 7510      -2.273   1.819 -59.322  1.00  0.00      SOLV O
ATOM  51598  H1  TIP3 7510      -2.498   2.755 -59.144  1.00  0.00      SOLV H
ATOM  51599  H2  TIP3 7510      -3.054   1.509 -59.788  1.00  0.00      SOLV H
ATOM  51600  OH2 TIP3 7511       6.833  16.398 -49.477  1.00  0.00      SOLV O
ATOM  51601  H1  TIP3 7511       6.467  16.982 -50.175  1.00  0.00      SOLV H
ATOM  51602  H2  TIP3 7511       7.731  16.788 -49.401  1.00  0.00      SOLV H
ATOM  51603  OH2 TIP3 7512       0.245  -2.729 -50.730  1.00  0.00      SOLV O
ATOM  51604  H1  TIP3 7512       0.143  -2.835 -51.700  1.00  0.00      SOLV H
ATOM  51605  H2  TIP3 7512       0.188  -3.657 -50.416  1.00  0.00      SOLV H
ATOM  51606  OH2 TIP3 7513      -5.360   9.936 -54.625  1.00  0.00      SOLV O
ATOM  51607  H1  TIP3 7513      -6.304  10.136 -54.624  1.00  0.00      SOLV H
ATOM  51608  H2  TIP3 7513      -5.072  10.471 -55.381  1.00  0.00      SOLV H
ATOM  51609  OH2 TIP3 7514      -6.978  12.287 -43.102  1.00  0.00      SOLV O
ATOM  51610  H1  TIP3 7514      -6.221  12.263 -42.483  1.00  0.00      SOLV H
ATOM  51611  H2  TIP3 7514      -6.982  11.369 -43.425  1.00  0.00      SOLV H
ATOM  51612  OH2 TIP3 7515      -2.266  12.669 -41.592  1.00  0.00      SOLV O
ATOM  51613  H1  TIP3 7515      -1.341  12.551 -41.331  1.00  0.00      SOLV H
ATOM  51614  H2  TIP3 7515      -2.239  12.345 -42.513  1.00  0.00      SOLV H
ATOM  51615  OH2 TIP3 7516       1.913  13.654 -60.265  1.00  0.00      SOLV O
ATOM  51616  H1  TIP3 7516       1.407  12.818 -60.138  1.00  0.00      SOLV H
ATOM  51617  H2  TIP3 7516       2.776  13.295 -60.514  1.00  0.00      SOLV H
ATOM  51618  OH2 TIP3 7517       4.536  13.302 -42.863  1.00  0.00      SOLV O
ATOM  51619  H1  TIP3 7517       4.465  12.426 -42.426  1.00  0.00      SOLV H
ATOM  51620  H2  TIP3 7517       5.131  13.795 -42.268  1.00  0.00      SOLV H
ATOM  51621  OH2 TIP3 7518       6.206  14.891 -60.022  1.00  0.00      SOLV O
ATOM  51622  H1  TIP3 7518       6.758  14.307 -59.486  1.00  0.00      SOLV H
ATOM  51623  H2  TIP3 7518       6.851  15.298 -60.632  1.00  0.00      SOLV H
ATOM  51624  OH2 TIP3 7519      -4.935   6.345 -42.274  1.00  0.00      SOLV O
ATOM  51625  H1  TIP3 7519      -4.537   5.479 -42.484  1.00  0.00      SOLV H
ATOM  51626  H2  TIP3 7519      -5.707   6.352 -42.881  1.00  0.00      SOLV H
ATOM  51627  OH2 TIP3 7520      -0.992   7.932 -60.257  1.00  0.00      SOLV O
ATOM  51628  H1  TIP3 7520      -0.570   7.513 -59.481  1.00  0.00      SOLV H
ATOM  51629  H2  TIP3 7520      -0.197   8.296 -60.699  1.00  0.00      SOLV H
ATOM  51630  OH2 TIP3 7521       1.252   8.579 -42.810  1.00  0.00      SOLV O
ATOM  51631  H1  TIP3 7521       0.958   8.841 -43.702  1.00  0.00      SOLV H
ATOM  51632  H2  TIP3 7521       1.729   7.737 -42.979  1.00  0.00      SOLV H
ATOM  51633  OH2 TIP3 7522       3.887  11.013 -60.398  1.00  0.00      SOLV O
ATOM  51634  H1  TIP3 7522       3.589  10.946 -59.468  1.00  0.00      SOLV H
ATOM  51635  H2  TIP3 7522       3.925  10.066 -60.642  1.00  0.00      SOLV H
ATOM  51636  OH2 TIP3 7523       6.740  10.358 -45.362  1.00  0.00      SOLV O
ATOM  51637  H1  TIP3 7523       7.372  11.087 -45.513  1.00  0.00      SOLV H
ATOM  51638  H2  TIP3 7523       5.895  10.833 -45.459  1.00  0.00      SOLV H
ATOM  51639  OH2 TIP3 7524      -3.243   3.985 -42.857  1.00  0.00      SOLV O
ATOM  51640  H1  TIP3 7524      -2.412   3.506 -42.956  1.00  0.00      SOLV H
ATOM  51641  H2  TIP3 7524      -3.293   4.076 -41.883  1.00  0.00      SOLV H
ATOM  51642  OH2 TIP3 7525       0.624   6.557 -58.059  1.00  0.00      SOLV O
ATOM  51643  H1  TIP3 7525       0.511   6.161 -57.181  1.00  0.00      SOLV H
ATOM  51644  H2  TIP3 7525       1.332   6.019 -58.452  1.00  0.00      SOLV H
ATOM  51645  OH2 TIP3 7526       0.854   4.313 -45.468  1.00  0.00      SOLV O
ATOM  51646  H1  TIP3 7526      -0.009   4.769 -45.397  1.00  0.00      SOLV H
ATOM  51647  H2  TIP3 7526       1.317   4.870 -46.126  1.00  0.00      SOLV H
ATOM  51648  OH2 TIP3 7527       2.463   5.136 -59.607  1.00  0.00      SOLV O
ATOM  51649  H1  TIP3 7527       2.309   5.381 -60.542  1.00  0.00      SOLV H
ATOM  51650  H2  TIP3 7527       3.329   5.557 -59.435  1.00  0.00      SOLV H
ATOM  51651  OH2 TIP3 7528       4.774   8.467 -42.050  1.00  0.00      SOLV O
ATOM  51652  H1  TIP3 7528       5.684   8.624 -42.331  1.00  0.00      SOLV H
ATOM  51653  H2  TIP3 7528       4.841   7.620 -41.581  1.00  0.00      SOLV H
ATOM  51654  OH2 TIP3 7529      10.329  10.425 -60.136  1.00  0.00      SOLV O
ATOM  51655  H1  TIP3 7529      10.884  10.217 -60.905  1.00  0.00      SOLV H
ATOM  51656  H2  TIP3 7529      10.257  11.402 -60.151  1.00  0.00      SOLV H
ATOM  51657  OH2 TIP3 7530       2.204   2.068 -44.449  1.00  0.00      SOLV O
ATOM  51658  H1  TIP3 7530       2.449   1.432 -45.149  1.00  0.00      SOLV H
ATOM  51659  H2  TIP3 7530       1.789   2.790 -44.968  1.00  0.00      SOLV H
ATOM  51660  OH2 TIP3 7531       3.022   0.588 -46.846  1.00  0.00      SOLV O
ATOM  51661  H1  TIP3 7531       3.349   1.246 -47.493  1.00  0.00      SOLV H
ATOM  51662  H2  TIP3 7531       2.197   0.278 -47.280  1.00  0.00      SOLV H
ATOM  51663  OH2 TIP3 7532       2.603   6.179 -46.662  1.00  0.00      SOLV O
ATOM  51664  H1  TIP3 7532       3.426   6.432 -47.100  1.00  0.00      SOLV H
ATOM  51665  H2  TIP3 7532       1.979   6.849 -47.010  1.00  0.00      SOLV H
ATOM  51666  OH2 TIP3 7533       7.489   5.577 -41.686  1.00  0.00      SOLV O
ATOM  51667  H1  TIP3 7533       8.085   4.822 -41.795  1.00  0.00      SOLV H
ATOM  51668  H2  TIP3 7533       8.100   6.325 -41.749  1.00  0.00      SOLV H
ATOM  51669  OH2 TIP3 7534       7.878   8.710 -43.569  1.00  0.00      SOLV O
ATOM  51670  H1  TIP3 7534       7.329   9.284 -44.155  1.00  0.00      SOLV H
ATOM  51671  H2  TIP3 7534       8.760   9.114 -43.739  1.00  0.00      SOLV H
ATOM  51672  OH2 TIP3 7535       0.319   2.508 -42.395  1.00  0.00      SOLV O
ATOM  51673  H1  TIP3 7535      -0.232   1.725 -42.596  1.00  0.00      SOLV H
ATOM  51674  H2  TIP3 7535       0.922   2.520 -43.163  1.00  0.00      SOLV H
ATOM  51675  OH2 TIP3 7536       4.631  -1.595 -46.475  1.00  0.00      SOLV O
ATOM  51676  H1  TIP3 7536       4.061  -0.801 -46.586  1.00  0.00      SOLV H
ATOM  51677  H2  TIP3 7536       4.084  -2.284 -46.906  1.00  0.00      SOLV H
ATOM  51678  OH2 TIP3 7537       4.433   2.821 -42.909  1.00  0.00      SOLV O
ATOM  51679  H1  TIP3 7537       4.180   2.470 -42.036  1.00  0.00      SOLV H
ATOM  51680  H2  TIP3 7537       3.667   2.502 -43.434  1.00  0.00      SOLV H
ATOM  51681  OH2 TIP3 7538       7.159   3.016 -43.835  1.00  0.00      SOLV O
ATOM  51682  H1  TIP3 7538       6.277   2.751 -43.511  1.00  0.00      SOLV H
ATOM  51683  H2  TIP3 7538       7.754   2.598 -43.183  1.00  0.00      SOLV H
ATOM  51684  OH2 TIP3 7539       9.235   2.321 -41.938  1.00  0.00      SOLV O
ATOM  51685  H1  TIP3 7539       9.415   1.357 -41.953  1.00  0.00      SOLV H
ATOM  51686  H2  TIP3 7539       8.866   2.460 -41.039  1.00  0.00      SOLV H
ATOM  51687  OH2 TIP3 7540      -0.844   0.029 -42.789  1.00  0.00      SOLV O
ATOM  51688  H1  TIP3 7540      -0.495  -0.687 -43.351  1.00  0.00      SOLV H
ATOM  51689  H2  TIP3 7540      -0.679  -0.343 -41.899  1.00  0.00      SOLV H
ATOM  51690  OH2 TIP3 7541       5.058  -2.064 -43.805  1.00  0.00      SOLV O
ATOM  51691  H1  TIP3 7541       5.852  -2.634 -43.840  1.00  0.00      SOLV H
ATOM  51692  H2  TIP3 7541       4.847  -1.986 -44.757  1.00  0.00      SOLV H
ATOM  51693  OH2 TIP3 7542       4.924  -0.403 -41.638  1.00  0.00      SOLV O
ATOM  51694  H1  TIP3 7542       4.945  -0.935 -42.467  1.00  0.00      SOLV H
ATOM  51695  H2  TIP3 7542       4.087   0.096 -41.735  1.00  0.00      SOLV H
ATOM  51696  OH2 TIP3 7543      -1.319  15.434 -58.487  1.00  0.00      SOLV O
ATOM  51697  H1  TIP3 7543      -0.367  15.639 -58.437  1.00  0.00      SOLV H
ATOM  51698  H2  TIP3 7543      -1.567  16.007 -59.234  1.00  0.00      SOLV H
ATOM  51699  OH2 TIP3 7544      -5.518   8.192 -59.074  1.00  0.00      SOLV O
ATOM  51700  H1  TIP3 7544      -4.640   8.603 -58.899  1.00  0.00      SOLV H
ATOM  51701  H2  TIP3 7544      -5.269   7.480 -59.701  1.00  0.00      SOLV H
ATOM  51702  OH2 TIP3 7545      -8.402  12.808 -54.002  1.00  0.00      SOLV O
ATOM  51703  H1  TIP3 7545      -8.854  12.173 -54.600  1.00  0.00      SOLV H
ATOM  51704  H2  TIP3 7545      -7.962  12.191 -53.375  1.00  0.00      SOLV H
ATOM  51705  OH2 TIP3 7546      -7.175  11.197 -52.215  1.00  0.00      SOLV O
ATOM  51706  H1  TIP3 7546      -7.096  10.262 -51.981  1.00  0.00      SOLV H
ATOM  51707  H2  TIP3 7546      -6.870  11.625 -51.395  1.00  0.00      SOLV H
ATOM  51708  OH2 TIP3 7547       9.149  17.797 -49.157  1.00  0.00      SOLV O
ATOM  51709  H1  TIP3 7547       9.132  17.974 -48.200  1.00  0.00      SOLV H
ATOM  51710  H2  TIP3 7547       9.652  18.555 -49.487  1.00  0.00      SOLV H
ATOM  51711  OH2 TIP3 7548       8.875  17.284 -46.362  1.00  0.00      SOLV O
ATOM  51712  H1  TIP3 7548       8.671  16.389 -46.703  1.00  0.00      SOLV H
ATOM  51713  H2  TIP3 7548       9.515  17.066 -45.672  1.00  0.00      SOLV H
ATOM  51714  OH2 TIP3 7549       8.851  12.694 -41.600  1.00  0.00      SOLV O
ATOM  51715  H1  TIP3 7549       7.982  12.483 -41.208  1.00  0.00      SOLV H
ATOM  51716  H2  TIP3 7549       9.018  13.595 -41.256  1.00  0.00      SOLV H
ATOM  51717  OH2 TIP3 7550      10.675  11.569 -56.193  1.00  0.00      SOLV O
ATOM  51718  H1  TIP3 7550      11.264  12.334 -56.044  1.00  0.00      SOLV H
ATOM  51719  H2  TIP3 7550      10.932  10.993 -55.441  1.00  0.00      SOLV H
ATOM  51720  OH2 TIP3 7551      11.732   9.915 -54.299  1.00  0.00      SOLV O
ATOM  51721  H1  TIP3 7551      11.075   9.257 -53.980  1.00  0.00      SOLV H
ATOM  51722  H2  TIP3 7551      12.120  10.251 -53.467  1.00  0.00      SOLV H
ATOM  51723  OH2 TIP3 7552      10.626  12.482 -49.158  1.00  0.00      SOLV O
ATOM  51724  H1  TIP3 7552      11.384  12.222 -49.707  1.00  0.00      SOLV H
ATOM  51725  H2  TIP3 7552      10.410  13.362 -49.524  1.00  0.00      SOLV H
ATOM  51726  OH2 TIP3 7553       8.125  14.605 -46.957  1.00  0.00      SOLV O
ATOM  51727  H1  TIP3 7553       7.272  14.811 -46.532  1.00  0.00      SOLV H
ATOM  51728  H2  TIP3 7553       7.838  14.249 -47.826  1.00  0.00      SOLV H
ATOM  51729  OH2 TIP3 7554      12.023   9.906 -57.942  1.00  0.00      SOLV O
ATOM  51730  H1  TIP3 7554      11.378   9.988 -58.671  1.00  0.00      SOLV H
ATOM  51731  H2  TIP3 7554      11.570  10.452 -57.264  1.00  0.00      SOLV H
ATOM  51732  OH2 TIP3 7555      11.450   6.724 -59.434  1.00  0.00      SOLV O
ATOM  51733  H1  TIP3 7555      11.186   7.298 -60.162  1.00  0.00      SOLV H
ATOM  51734  H2  TIP3 7555      11.384   5.841 -59.861  1.00  0.00      SOLV H
ATOM  51735  OH2 TIP3 7556       9.992   7.841 -53.661  1.00  0.00      SOLV O
ATOM  51736  H1  TIP3 7556      10.220   6.915 -53.843  1.00  0.00      SOLV H
ATOM  51737  H2  TIP3 7556       9.630   7.779 -52.748  1.00  0.00      SOLV H
ATOM  51738  OH2 TIP3 7557      -4.814   4.708 -49.705  1.00  0.00      SOLV O
ATOM  51739  H1  TIP3 7557      -4.589   4.730 -50.658  1.00  0.00      SOLV H
ATOM  51740  H2  TIP3 7557      -3.917   4.816 -49.309  1.00  0.00      SOLV H
ATOM  51741  OH2 TIP3 7558      10.249   9.963 -43.925  1.00  0.00      SOLV O
ATOM  51742  H1  TIP3 7558      11.114   9.496 -43.957  1.00  0.00      SOLV H
ATOM  51743  H2  TIP3 7558      10.485  10.860 -44.217  1.00  0.00      SOLV H
ATOM  51744  OH2 TIP3 7559      12.384   8.392 -43.606  1.00  0.00      SOLV O
ATOM  51745  H1  TIP3 7559      11.681   7.706 -43.581  1.00  0.00      SOLV H
ATOM  51746  H2  TIP3 7559      13.178   7.823 -43.528  1.00  0.00      SOLV H
ATOM  51747  OH2 TIP3 7560      11.500   4.134 -60.310  1.00  0.00      SOLV O
ATOM  51748  H1  TIP3 7560      12.173   3.838 -59.665  1.00  0.00      SOLV H
ATOM  51749  H2  TIP3 7560      10.830   3.430 -60.286  1.00  0.00      SOLV H
ATOM  51750  OH2 TIP3 7561      10.625   5.416 -55.290  1.00  0.00      SOLV O
ATOM  51751  H1  TIP3 7561      11.166   4.592 -55.247  1.00  0.00      SOLV H
ATOM  51752  H2  TIP3 7561      11.263   6.020 -55.700  1.00  0.00      SOLV H
ATOM  51753  OH2 TIP3 7562      10.960   6.049 -49.844  1.00  0.00      SOLV O
ATOM  51754  H1  TIP3 7562      11.802   6.554 -49.916  1.00  0.00      SOLV H
ATOM  51755  H2  TIP3 7562      10.797   6.151 -48.887  1.00  0.00      SOLV H
ATOM  51756  OH2 TIP3 7563      10.822   6.805 -47.129  1.00  0.00      SOLV O
ATOM  51757  H1  TIP3 7563       9.902   6.885 -46.797  1.00  0.00      SOLV H
ATOM  51758  H2  TIP3 7563      11.045   7.742 -47.314  1.00  0.00      SOLV H
ATOM  51759  OH2 TIP3 7564      -3.482   0.205 -43.535  1.00  0.00      SOLV O
ATOM  51760  H1  TIP3 7564      -2.520   0.247 -43.352  1.00  0.00      SOLV H
ATOM  51761  H2  TIP3 7564      -3.653  -0.743 -43.367  1.00  0.00      SOLV H
ATOM  51762  OH2 TIP3 7565      14.977   2.020 -41.755  1.00  0.00      SOLV O
ATOM  51763  H1  TIP3 7565      15.651   1.530 -42.273  1.00  0.00      SOLV H
ATOM  51764  H2  TIP3 7565      14.714   2.723 -42.386  1.00  0.00      SOLV H
ATOM  51765  OH2 TIP3 7566      12.138   3.092 -55.299  1.00  0.00      SOLV O
ATOM  51766  H1  TIP3 7566      12.442   2.767 -54.426  1.00  0.00      SOLV H
ATOM  51767  H2  TIP3 7566      11.700   2.286 -55.646  1.00  0.00      SOLV H
ATOM  51768  OH2 TIP3 7567      -1.938  -1.016 -50.667  1.00  0.00      SOLV O
ATOM  51769  H1  TIP3 7567      -1.202  -1.653 -50.567  1.00  0.00      SOLV H
ATOM  51770  H2  TIP3 7567      -1.507  -0.195 -50.367  1.00  0.00      SOLV H
ATOM  51771  OH2 TIP3 7568      -4.490   1.173 -49.745  1.00  0.00      SOLV O
ATOM  51772  H1  TIP3 7568      -3.842   1.309 -50.464  1.00  0.00      SOLV H
ATOM  51773  H2  TIP3 7568      -4.394   2.008 -49.270  1.00  0.00      SOLV H
ATOM  51774  OH2 TIP3 7569      13.806   3.727 -43.501  1.00  0.00      SOLV O
ATOM  51775  H1  TIP3 7569      12.836   3.860 -43.484  1.00  0.00      SOLV H
ATOM  51776  H2  TIP3 7569      13.887   3.227 -44.333  1.00  0.00      SOLV H
ATOM  51777  OH2 TIP3 7570      13.762   3.701 -58.737  1.00  0.00      SOLV O
ATOM  51778  H1  TIP3 7570      14.359   3.105 -59.234  1.00  0.00      SOLV H
ATOM  51779  H2  TIP3 7570      14.321   4.476 -58.556  1.00  0.00      SOLV H
ATOM  51780  OH2 TIP3 7571      -2.789  -2.226 -55.694  1.00  0.00      SOLV O
ATOM  51781  H1  TIP3 7571      -3.744  -2.401 -55.707  1.00  0.00      SOLV H
ATOM  51782  H2  TIP3 7571      -2.702  -1.474 -56.315  1.00  0.00      SOLV H
ATOM  51783  OH2 TIP3 7572       6.064  16.862 -53.653  1.00  0.00      SOLV O
ATOM  51784  H1  TIP3 7572       6.765  16.949 -54.329  1.00  0.00      SOLV H
ATOM  51785  H2  TIP3 7572       6.358  17.481 -52.969  1.00  0.00      SOLV H
ATOM  51786  OH2 TIP3 7573      -2.390  -3.385 -47.293  1.00  0.00      SOLV O
ATOM  51787  H1  TIP3 7573      -3.002  -3.785 -46.651  1.00  0.00      SOLV H
ATOM  51788  H2  TIP3 7573      -3.018  -2.977 -47.919  1.00  0.00      SOLV H
ATOM  51789  OH2 TIP3 7574      -4.871   9.975 -43.108  1.00  0.00      SOLV O
ATOM  51790  H1  TIP3 7574      -5.632   9.607 -43.591  1.00  0.00      SOLV H
ATOM  51791  H2  TIP3 7574      -4.971   9.573 -42.237  1.00  0.00      SOLV H
ATOM  51792  OH2 TIP3 7575      -2.375  11.725 -46.903  1.00  0.00      SOLV O
ATOM  51793  H1  TIP3 7575      -2.920  12.472 -47.214  1.00  0.00      SOLV H
ATOM  51794  H2  TIP3 7575      -1.492  12.103 -47.101  1.00  0.00      SOLV H
ATOM  51795  OH2 TIP3 7576       1.245  14.373 -43.956  1.00  0.00      SOLV O
ATOM  51796  H1  TIP3 7576       1.470  14.221 -43.015  1.00  0.00      SOLV H
ATOM  51797  H2  TIP3 7576       1.895  15.071 -44.195  1.00  0.00      SOLV H
ATOM  51798  OH2 TIP3 7577       2.955  16.395 -44.581  1.00  0.00      SOLV O
ATOM  51799  H1  TIP3 7577       3.831  16.138 -44.905  1.00  0.00      SOLV H
ATOM  51800  H2  TIP3 7577       3.194  16.880 -43.762  1.00  0.00      SOLV H
ATOM  51801  OH2 TIP3 7578      13.498   1.667 -45.575  1.00  0.00      SOLV O
ATOM  51802  H1  TIP3 7578      12.662   1.629 -46.074  1.00  0.00      SOLV H
ATOM  51803  H2  TIP3 7578      13.945   0.853 -45.904  1.00  0.00      SOLV H
ATOM  51804  OH2 TIP3 7579      -5.957  13.763 -46.851  1.00  0.00      SOLV O
ATOM  51805  H1  TIP3 7579      -6.808  14.069 -47.222  1.00  0.00      SOLV H
ATOM  51806  H2  TIP3 7579      -6.186  13.689 -45.919  1.00  0.00      SOLV H
ATOM  51807  OH2 TIP3 7580      -3.387  14.255 -47.714  1.00  0.00      SOLV O
ATOM  51808  H1  TIP3 7580      -4.320  14.145 -47.422  1.00  0.00      SOLV H
ATOM  51809  H2  TIP3 7580      -3.502  14.794 -48.521  1.00  0.00      SOLV H
ATOM  51810  OH2 TIP3 7581       1.038  15.703 -48.531  1.00  0.00      SOLV O
ATOM  51811  H1  TIP3 7581       0.466  16.019 -49.256  1.00  0.00      SOLV H
ATOM  51812  H2  TIP3 7581       0.935  16.429 -47.880  1.00  0.00      SOLV H
ATOM  51813  OH2 TIP3 7582       3.614  15.368 -47.574  1.00  0.00      SOLV O
ATOM  51814  H1  TIP3 7582       2.710  15.410 -47.947  1.00  0.00      SOLV H
ATOM  51815  H2  TIP3 7582       3.901  16.290 -47.668  1.00  0.00      SOLV H
ATOM  51816  OH2 TIP3 7583       5.448  17.698 -47.351  1.00  0.00      SOLV O
ATOM  51817  H1  TIP3 7583       5.217  18.619 -47.614  1.00  0.00      SOLV H
ATOM  51818  H2  TIP3 7583       5.903  17.374 -48.154  1.00  0.00      SOLV H
ATOM  51819  OH2 TIP3 7584      -5.986  12.360 -49.915  1.00  0.00      SOLV O
ATOM  51820  H1  TIP3 7584      -5.827  11.932 -49.047  1.00  0.00      SOLV H
ATOM  51821  H2  TIP3 7584      -5.108  12.213 -50.338  1.00  0.00      SOLV H
ATOM  51822  OH2 TIP3 7585      -3.621  11.819 -51.161  1.00  0.00      SOLV O
ATOM  51823  H1  TIP3 7585      -3.344  10.898 -50.975  1.00  0.00      SOLV H
ATOM  51824  H2  TIP3 7585      -2.811  12.318 -50.925  1.00  0.00      SOLV H
ATOM  51825  OH2 TIP3 7586      -1.251  13.128 -50.330  1.00  0.00      SOLV O
ATOM  51826  H1  TIP3 7586      -0.730  12.376 -50.659  1.00  0.00      SOLV H
ATOM  51827  H2  TIP3 7586      -1.073  13.069 -49.376  1.00  0.00      SOLV H
ATOM  51828  OH2 TIP3 7587       6.768   0.825 -51.255  1.00  0.00      SOLV O
ATOM  51829  H1  TIP3 7587       6.346  -0.017 -51.003  1.00  0.00      SOLV H
ATOM  51830  H2  TIP3 7587       7.573   0.525 -51.706  1.00  0.00      SOLV H
ATOM  51831  OH2 TIP3 7588      12.253   0.666 -51.122  1.00  0.00      SOLV O
ATOM  51832  H1  TIP3 7588      12.635   1.397 -51.654  1.00  0.00      SOLV H
ATOM  51833  H2  TIP3 7588      11.318   0.672 -51.405  1.00  0.00      SOLV H
ATOM  51834  OH2 TIP3 7589      13.396   2.408 -52.919  1.00  0.00      SOLV O
ATOM  51835  H1  TIP3 7589      14.258   2.106 -53.278  1.00  0.00      SOLV H
ATOM  51836  H2  TIP3 7589      13.573   3.364 -52.779  1.00  0.00      SOLV H
ATOM  51837  OH2 TIP3 7590       0.057  -3.043 -53.495  1.00  0.00      SOLV O
ATOM  51838  H1  TIP3 7590      -0.735  -3.493 -53.850  1.00  0.00      SOLV H
ATOM  51839  H2  TIP3 7590       0.729  -3.752 -53.593  1.00  0.00      SOLV H
ATOM  51840  OH2 TIP3 7591      -1.112  -3.638 -57.745  1.00  0.00      SOLV O
ATOM  51841  H1  TIP3 7591      -0.771  -2.826 -58.161  1.00  0.00      SOLV H
ATOM  51842  H2  TIP3 7591      -1.656  -3.279 -57.020  1.00  0.00      SOLV H
ATOM  51843  OH2 TIP3 7592       4.426  -1.739 -53.590  1.00  0.00      SOLV O
ATOM  51844  H1  TIP3 7592       5.052  -1.018 -53.762  1.00  0.00      SOLV H
ATOM  51845  H2  TIP3 7592       4.347  -1.704 -52.628  1.00  0.00      SOLV H
ATOM  51846  OH2 TIP3 7593       9.619   0.362 -52.033  1.00  0.00      SOLV O
ATOM  51847  H1  TIP3 7593       9.675   0.314 -52.994  1.00  0.00      SOLV H
ATOM  51848  H2  TIP3 7593       9.483  -0.586 -51.796  1.00  0.00      SOLV H
ATOM  51849  OH2 TIP3 7594      10.777   0.848 -56.322  1.00  0.00      SOLV O
ATOM  51850  H1  TIP3 7594       9.834   1.080 -56.385  1.00  0.00      SOLV H
ATOM  51851  H2  TIP3 7594      10.715  -0.107 -56.093  1.00  0.00      SOLV H
ATOM  51852  OH2 TIP3 7595      -6.450  11.446 -56.662  1.00  0.00      SOLV O
ATOM  51853  H1  TIP3 7595      -7.084  11.176 -57.352  1.00  0.00      SOLV H
ATOM  51854  H2  TIP3 7595      -6.684  12.381 -56.580  1.00  0.00      SOLV H
ATOM  51855  OH2 TIP3 7596       0.140  -1.258 -59.253  1.00  0.00      SOLV O
ATOM  51856  H1  TIP3 7596       0.868  -1.647 -59.769  1.00  0.00      SOLV H
ATOM  51857  H2  TIP3 7596       0.634  -0.750 -58.579  1.00  0.00      SOLV H
ATOM  51858  OH2 TIP3 7597       4.631   0.756 -56.718  1.00  0.00      SOLV O
ATOM  51859  H1  TIP3 7597       5.153   0.239 -56.087  1.00  0.00      SOLV H
ATOM  51860  H2  TIP3 7597       4.565   1.599 -56.218  1.00  0.00      SOLV H
ATOM  51861  OH2 TIP3 7598       1.449  15.613 -58.396  1.00  0.00      SOLV O
ATOM  51862  H1  TIP3 7598       2.331  16.029 -58.479  1.00  0.00      SOLV H
ATOM  51863  H2  TIP3 7598       1.492  14.998 -59.162  1.00  0.00      SOLV H
ATOM  51864  OH2 TIP3 7599       7.988  17.379 -55.579  1.00  0.00      SOLV O
ATOM  51865  H1  TIP3 7599       8.095  16.493 -56.000  1.00  0.00      SOLV H
ATOM  51866  H2  TIP3 7599       7.643  17.902 -56.331  1.00  0.00      SOLV H
ATOM  51867  OH2 TIP3 7600      -0.212  -2.502 -43.968  1.00  0.00      SOLV O
ATOM  51868  H1  TIP3 7600      -0.444  -3.392 -43.653  1.00  0.00      SOLV H
ATOM  51869  H2  TIP3 7600       0.664  -2.397 -43.541  1.00  0.00      SOLV H
ATOM  51870  OH2 TIP3 7601       1.958  -2.499 -42.281  1.00  0.00      SOLV O
ATOM  51871  H1  TIP3 7601       2.890  -2.560 -42.545  1.00  0.00      SOLV H
ATOM  51872  H2  TIP3 7601       1.825  -3.375 -41.857  1.00  0.00      SOLV H
ATOM  51873  OH2 TIP3 7602      -5.039  12.861 -59.807  1.00  0.00      SOLV O
ATOM  51874  H1  TIP3 7602      -5.279  12.977 -58.878  1.00  0.00      SOLV H
ATOM  51875  H2  TIP3 7602      -4.080  12.654 -59.755  1.00  0.00      SOLV H
ATOM  51876  OH2 TIP3 7603      10.142  -0.276 -42.199  1.00  0.00      SOLV O
ATOM  51877  H1  TIP3 7603      10.261  -0.786 -41.370  1.00  0.00      SOLV H
ATOM  51878  H2  TIP3 7603      11.066  -0.080 -42.453  1.00  0.00      SOLV H
ATOM  51879  OH2 TIP3 7604       7.643  15.851 -43.450  1.00  0.00      SOLV O
ATOM  51880  H1  TIP3 7604       7.013  15.537 -44.131  1.00  0.00      SOLV H
ATOM  51881  H2  TIP3 7604       7.279  16.748 -43.298  1.00  0.00      SOLV H
ATOM  51882  OH2 TIP3 7605      23.360  14.917 -53.568  1.00  0.00      SOLV O
ATOM  51883  H1  TIP3 7605      22.980  15.823 -53.580  1.00  0.00      SOLV H
ATOM  51884  H2  TIP3 7605      22.714  14.457 -54.124  1.00  0.00      SOLV H
ATOM  51885  OH2 TIP3 7606      22.654  13.889 -50.079  1.00  0.00      SOLV O
ATOM  51886  H1  TIP3 7606      22.750  13.348 -49.280  1.00  0.00      SOLV H
ATOM  51887  H2  TIP3 7606      22.415  13.225 -50.742  1.00  0.00      SOLV H
ATOM  51888  OH2 TIP3 7607      15.432  10.991 -48.486  1.00  0.00      SOLV O
ATOM  51889  H1  TIP3 7607      15.732  10.274 -47.896  1.00  0.00      SOLV H
ATOM  51890  H2  TIP3 7607      15.992  11.722 -48.193  1.00  0.00      SOLV H
ATOM  51891  OH2 TIP3 7608      25.061  17.905 -51.762  1.00  0.00      SOLV O
ATOM  51892  H1  TIP3 7608      24.849  17.075 -51.318  1.00  0.00      SOLV H
ATOM  51893  H2  TIP3 7608      24.890  18.558 -51.064  1.00  0.00      SOLV H
ATOM  51894  OH2 TIP3 7609      14.818  15.519 -50.097  1.00  0.00      SOLV O
ATOM  51895  H1  TIP3 7609      14.890  14.566 -50.311  1.00  0.00      SOLV H
ATOM  51896  H2  TIP3 7609      15.749  15.733 -49.921  1.00  0.00      SOLV H
ATOM  51897  OH2 TIP3 7610      13.948   8.229 -54.678  1.00  0.00      SOLV O
ATOM  51898  H1  TIP3 7610      13.271   8.916 -54.512  1.00  0.00      SOLV H
ATOM  51899  H2  TIP3 7610      13.423   7.601 -55.196  1.00  0.00      SOLV H
ATOM  51900  OH2 TIP3 7611      13.695  10.563 -52.375  1.00  0.00      SOLV O
ATOM  51901  H1  TIP3 7611      14.212   9.818 -51.997  1.00  0.00      SOLV H
ATOM  51902  H2  TIP3 7611      14.363  11.028 -52.890  1.00  0.00      SOLV H
ATOM  51903  OH2 TIP3 7612      20.611  21.800 -51.433  1.00  0.00      SOLV O
ATOM  51904  H1  TIP3 7612      21.381  21.324 -51.813  1.00  0.00      SOLV H
ATOM  51905  H2  TIP3 7612      20.492  21.362 -50.583  1.00  0.00      SOLV H
ATOM  51906  OH2 TIP3 7613      20.182  15.612 -49.545  1.00  0.00      SOLV O
ATOM  51907  H1  TIP3 7613      20.760  15.101 -50.132  1.00  0.00      SOLV H
ATOM  51908  H2  TIP3 7613      20.863  16.074 -49.017  1.00  0.00      SOLV H
ATOM  51909  OH2 TIP3 7614      31.151  10.573 -48.772  1.00  0.00      SOLV O
ATOM  51910  H1  TIP3 7614      31.182  11.250 -48.066  1.00  0.00      SOLV H
ATOM  51911  H2  TIP3 7614      31.525  11.059 -49.525  1.00  0.00      SOLV H
ATOM  51912  OH2 TIP3 7615      25.021  11.391 -49.337  1.00  0.00      SOLV O
ATOM  51913  H1  TIP3 7615      25.532  10.561 -49.277  1.00  0.00      SOLV H
ATOM  51914  H2  TIP3 7615      24.920  11.478 -50.303  1.00  0.00      SOLV H
ATOM  51915  OH2 TIP3 7616      19.299   7.297 -52.071  1.00  0.00      SOLV O
ATOM  51916  H1  TIP3 7616      19.065   8.128 -52.534  1.00  0.00      SOLV H
ATOM  51917  H2  TIP3 7616      19.060   6.644 -52.762  1.00  0.00      SOLV H
ATOM  51918  OH2 TIP3 7617      26.531  10.077 -53.767  1.00  0.00      SOLV O
ATOM  51919  H1  TIP3 7617      27.161   9.874 -53.035  1.00  0.00      SOLV H
ATOM  51920  H2  TIP3 7617      27.053  10.730 -54.263  1.00  0.00      SOLV H
ATOM  51921  OH2 TIP3 7618      15.237   8.484 -51.437  1.00  0.00      SOLV O
ATOM  51922  H1  TIP3 7618      15.988   8.225 -50.868  1.00  0.00      SOLV H
ATOM  51923  H2  TIP3 7618      15.545   8.150 -52.300  1.00  0.00      SOLV H
ATOM  51924  OH2 TIP3 7619      19.543  11.560 -51.990  1.00  0.00      SOLV O
ATOM  51925  H1  TIP3 7619      20.425  11.341 -51.630  1.00  0.00      SOLV H
ATOM  51926  H2  TIP3 7619      19.340  10.762 -52.523  1.00  0.00      SOLV H
ATOM  51927  OH2 TIP3 7620      31.163  12.181 -46.515  1.00  0.00      SOLV O
ATOM  51928  H1  TIP3 7620      30.272  12.544 -46.711  1.00  0.00      SOLV H
ATOM  51929  H2  TIP3 7620      31.071  12.017 -45.563  1.00  0.00      SOLV H
ATOM  51930  OH2 TIP3 7621      18.527   5.964 -48.032  1.00  0.00      SOLV O
ATOM  51931  H1  TIP3 7621      17.999   6.407 -48.722  1.00  0.00      SOLV H
ATOM  51932  H2  TIP3 7621      17.847   5.855 -47.334  1.00  0.00      SOLV H
ATOM  51933  OH2 TIP3 7622      22.203  17.243 -54.502  1.00  0.00      SOLV O
ATOM  51934  H1  TIP3 7622      21.973  17.129 -55.432  1.00  0.00      SOLV H
ATOM  51935  H2  TIP3 7622      21.619  17.990 -54.255  1.00  0.00      SOLV H
ATOM  51936  OH2 TIP3 7623      18.424  13.997 -47.817  1.00  0.00      SOLV O
ATOM  51937  H1  TIP3 7623      17.576  14.373 -47.481  1.00  0.00      SOLV H
ATOM  51938  H2  TIP3 7623      18.840  14.790 -48.198  1.00  0.00      SOLV H
ATOM  51939  OH2 TIP3 7624      28.329   9.959 -51.715  1.00  0.00      SOLV O
ATOM  51940  H1  TIP3 7624      28.287   9.201 -51.118  1.00  0.00      SOLV H
ATOM  51941  H2  TIP3 7624      28.710  10.649 -51.148  1.00  0.00      SOLV H
ATOM  51942  OH2 TIP3 7625      17.452   7.471 -50.078  1.00  0.00      SOLV O
ATOM  51943  H1  TIP3 7625      17.862   8.211 -49.577  1.00  0.00      SOLV H
ATOM  51944  H2  TIP3 7625      18.148   7.324 -50.759  1.00  0.00      SOLV H
ATOM  51945  OH2 TIP3 7626      16.211  15.329 -46.955  1.00  0.00      SOLV O
ATOM  51946  H1  TIP3 7626      15.886  16.217 -47.209  1.00  0.00      SOLV H
ATOM  51947  H2  TIP3 7626      15.376  14.962 -46.586  1.00  0.00      SOLV H
ATOM  51948  OH2 TIP3 7627      12.576  13.681 -56.237  1.00  0.00      SOLV O
ATOM  51949  H1  TIP3 7627      12.217  14.051 -57.064  1.00  0.00      SOLV H
ATOM  51950  H2  TIP3 7627      12.525  14.447 -55.629  1.00  0.00      SOLV H
ATOM  51951  OH2 TIP3 7628      24.940  19.866 -49.396  1.00  0.00      SOLV O
ATOM  51952  H1  TIP3 7628      24.012  19.567 -49.238  1.00  0.00      SOLV H
ATOM  51953  H2  TIP3 7628      24.771  20.804 -49.627  1.00  0.00      SOLV H
ATOM  51954  OH2 TIP3 7629      29.061   8.904 -47.872  1.00  0.00      SOLV O
ATOM  51955  H1  TIP3 7629      28.197   9.136 -48.255  1.00  0.00      SOLV H
ATOM  51956  H2  TIP3 7629      29.685   9.427 -48.416  1.00  0.00      SOLV H
ATOM  51957  OH2 TIP3 7630      23.118   4.633 -50.548  1.00  0.00      SOLV O
ATOM  51958  H1  TIP3 7630      23.191   3.664 -50.635  1.00  0.00      SOLV H
ATOM  51959  H2  TIP3 7630      22.192   4.713 -50.232  1.00  0.00      SOLV H
ATOM  51960  OH2 TIP3 7631      22.650  20.824 -52.932  1.00  0.00      SOLV O
ATOM  51961  H1  TIP3 7631      23.331  20.241 -53.332  1.00  0.00      SOLV H
ATOM  51962  H2  TIP3 7631      23.075  21.698 -53.103  1.00  0.00      SOLV H
ATOM  51963  OH2 TIP3 7632      24.555  19.262 -54.171  1.00  0.00      SOLV O
ATOM  51964  H1  TIP3 7632      24.400  18.588 -54.846  1.00  0.00      SOLV H
ATOM  51965  H2  TIP3 7632      24.761  18.720 -53.384  1.00  0.00      SOLV H
ATOM  51966  OH2 TIP3 7633      26.632  18.500 -45.837  1.00  0.00      SOLV O
ATOM  51967  H1  TIP3 7633      26.717  17.886 -46.595  1.00  0.00      SOLV H
ATOM  51968  H2  TIP3 7633      26.351  19.336 -46.270  1.00  0.00      SOLV H
ATOM  51969  OH2 TIP3 7634      22.333  13.704 -56.027  1.00  0.00      SOLV O
ATOM  51970  H1  TIP3 7634      21.504  14.173 -56.267  1.00  0.00      SOLV H
ATOM  51971  H2  TIP3 7634      22.978  14.107 -56.632  1.00  0.00      SOLV H
ATOM  51972  OH2 TIP3 7635      22.989  12.335 -59.157  1.00  0.00      SOLV O
ATOM  51973  H1  TIP3 7635      23.272  12.807 -58.349  1.00  0.00      SOLV H
ATOM  51974  H2  TIP3 7635      23.869  12.096 -59.488  1.00  0.00      SOLV H
ATOM  51975  OH2 TIP3 7636      29.500  15.738 -47.692  1.00  0.00      SOLV O
ATOM  51976  H1  TIP3 7636      28.568  16.046 -47.591  1.00  0.00      SOLV H
ATOM  51977  H2  TIP3 7636      29.674  16.064 -48.575  1.00  0.00      SOLV H
ATOM  51978  OH2 TIP3 7637      25.551  15.026 -55.174  1.00  0.00      SOLV O
ATOM  51979  H1  TIP3 7637      24.825  15.045 -54.505  1.00  0.00      SOLV H
ATOM  51980  H2  TIP3 7637      26.308  14.760 -54.615  1.00  0.00      SOLV H
ATOM  51981  OH2 TIP3 7638      26.048  13.376 -46.015  1.00  0.00      SOLV O
ATOM  51982  H1  TIP3 7638      25.740  14.022 -45.354  1.00  0.00      SOLV H
ATOM  51983  H2  TIP3 7638      25.279  13.382 -46.624  1.00  0.00      SOLV H
ATOM  51984  OH2 TIP3 7639      17.394  12.903 -53.113  1.00  0.00      SOLV O
ATOM  51985  H1  TIP3 7639      17.245  12.477 -53.980  1.00  0.00      SOLV H
ATOM  51986  H2  TIP3 7639      18.205  12.450 -52.797  1.00  0.00      SOLV H
ATOM  51987  OH2 TIP3 7640      17.549  16.557 -50.412  1.00  0.00      SOLV O
ATOM  51988  H1  TIP3 7640      17.623  16.236 -51.321  1.00  0.00      SOLV H
ATOM  51989  H2  TIP3 7640      18.448  16.396 -50.067  1.00  0.00      SOLV H
ATOM  51990  OH2 TIP3 7641      18.166  11.841 -49.496  1.00  0.00      SOLV O
ATOM  51991  H1  TIP3 7641      18.637  12.061 -50.320  1.00  0.00      SOLV H
ATOM  51992  H2  TIP3 7641      18.283  12.652 -48.955  1.00  0.00      SOLV H
ATOM  51993  OH2 TIP3 7642      22.396  19.227 -48.838  1.00  0.00      SOLV O
ATOM  51994  H1  TIP3 7642      21.915  19.823 -48.237  1.00  0.00      SOLV H
ATOM  51995  H2  TIP3 7642      22.257  18.343 -48.441  1.00  0.00      SOLV H
ATOM  51996  OH2 TIP3 7643      17.669  16.417 -44.802  1.00  0.00      SOLV O
ATOM  51997  H1  TIP3 7643      16.917  16.859 -44.352  1.00  0.00      SOLV H
ATOM  51998  H2  TIP3 7643      17.191  15.971 -45.530  1.00  0.00      SOLV H
ATOM  51999  OH2 TIP3 7644      24.694  13.977 -57.535  1.00  0.00      SOLV O
ATOM  52000  H1  TIP3 7644      25.047  14.431 -56.733  1.00  0.00      SOLV H
ATOM  52001  H2  TIP3 7644      25.074  14.542 -58.252  1.00  0.00      SOLV H
ATOM  52002  OH2 TIP3 7645      15.964  11.675 -45.557  1.00  0.00      SOLV O
ATOM  52003  H1  TIP3 7645      15.754  12.334 -44.863  1.00  0.00      SOLV H
ATOM  52004  H2  TIP3 7645      15.060  11.376 -45.780  1.00  0.00      SOLV H
ATOM  52005  OH2 TIP3 7646      20.317  19.424 -53.955  1.00  0.00      SOLV O
ATOM  52006  H1  TIP3 7646      20.779  19.978 -53.307  1.00  0.00      SOLV H
ATOM  52007  H2  TIP3 7646      19.631  20.023 -54.283  1.00  0.00      SOLV H
ATOM  52008  OH2 TIP3 7647      15.248  17.590 -44.079  1.00  0.00      SOLV O
ATOM  52009  H1  TIP3 7647      15.107  17.708 -45.038  1.00  0.00      SOLV H
ATOM  52010  H2  TIP3 7647      14.422  17.137 -43.801  1.00  0.00      SOLV H
ATOM  52011  OH2 TIP3 7648      30.998   7.382 -57.662  1.00  0.00      SOLV O
ATOM  52012  H1  TIP3 7648      30.090   7.261 -57.313  1.00  0.00      SOLV H
ATOM  52013  H2  TIP3 7648      30.988   8.319 -57.934  1.00  0.00      SOLV H
ATOM  52014  OH2 TIP3 7649      16.846  11.710 -55.682  1.00  0.00      SOLV O
ATOM  52015  H1  TIP3 7649      16.229  12.280 -56.191  1.00  0.00      SOLV H
ATOM  52016  H2  TIP3 7649      16.374  10.870 -55.700  1.00  0.00      SOLV H
ATOM  52017  OH2 TIP3 7650      27.250  21.340 -59.169  1.00  0.00      SOLV O
ATOM  52018  H1  TIP3 7650      27.153  22.319 -59.086  1.00  0.00      SOLV H
ATOM  52019  H2  TIP3 7650      28.224  21.256 -59.176  1.00  0.00      SOLV H
ATOM  52020  OH2 TIP3 7651      12.218  12.631 -46.673  1.00  0.00      SOLV O
ATOM  52021  H1  TIP3 7651      11.785  12.513 -47.541  1.00  0.00      SOLV H
ATOM  52022  H2  TIP3 7651      12.647  11.762 -46.529  1.00  0.00      SOLV H
ATOM  52023  OH2 TIP3 7652      11.132  15.212 -49.958  1.00  0.00      SOLV O
ATOM  52024  H1  TIP3 7652      12.075  15.403 -49.879  1.00  0.00      SOLV H
ATOM  52025  H2  TIP3 7652      10.742  15.876 -49.369  1.00  0.00      SOLV H
ATOM  52026  OH2 TIP3 7653      28.127  21.873 -44.101  1.00  0.00      SOLV O
ATOM  52027  H1  TIP3 7653      28.223  20.906 -44.095  1.00  0.00      SOLV H
ATOM  52028  H2  TIP3 7653      27.182  21.952 -43.828  1.00  0.00      SOLV H
ATOM  52029  OH2 TIP3 7654      19.689  18.358 -45.375  1.00  0.00      SOLV O
ATOM  52030  H1  TIP3 7654      19.471  19.168 -44.860  1.00  0.00      SOLV H
ATOM  52031  H2  TIP3 7654      18.953  17.769 -45.112  1.00  0.00      SOLV H
ATOM  52032  OH2 TIP3 7655      19.041  22.100 -55.541  1.00  0.00      SOLV O
ATOM  52033  H1  TIP3 7655      18.842  22.081 -56.496  1.00  0.00      SOLV H
ATOM  52034  H2  TIP3 7655      18.579  22.905 -55.241  1.00  0.00      SOLV H
ATOM  52035  OH2 TIP3 7656      13.254  18.883 -53.664  1.00  0.00      SOLV O
ATOM  52036  H1  TIP3 7656      13.562  18.615 -52.771  1.00  0.00      SOLV H
ATOM  52037  H2  TIP3 7656      12.634  18.162 -53.852  1.00  0.00      SOLV H
ATOM  52038  OH2 TIP3 7657      21.945  22.377 -58.643  1.00  0.00      SOLV O
ATOM  52039  H1  TIP3 7657      22.721  21.909 -59.021  1.00  0.00      SOLV H
ATOM  52040  H2  TIP3 7657      22.083  22.255 -57.681  1.00  0.00      SOLV H
ATOM  52041  OH2 TIP3 7658      21.765  22.162 -55.866  1.00  0.00      SOLV O
ATOM  52042  H1  TIP3 7658      20.818  22.027 -55.638  1.00  0.00      SOLV H
ATOM  52043  H2  TIP3 7658      22.206  21.643 -55.178  1.00  0.00      SOLV H
ATOM  52044  OH2 TIP3 7659      28.234  12.859 -43.780  1.00  0.00      SOLV O
ATOM  52045  H1  TIP3 7659      27.525  13.030 -44.419  1.00  0.00      SOLV H
ATOM  52046  H2  TIP3 7659      28.538  11.973 -44.054  1.00  0.00      SOLV H
ATOM  52047  OH2 TIP3 7660      13.872  14.658 -45.800  1.00  0.00      SOLV O
ATOM  52048  H1  TIP3 7660      14.208  14.347 -44.934  1.00  0.00      SOLV H
ATOM  52049  H2  TIP3 7660      13.255  13.942 -46.055  1.00  0.00      SOLV H
ATOM  52050  OH2 TIP3 7661      20.377   4.655 -49.785  1.00  0.00      SOLV O
ATOM  52051  H1  TIP3 7661      19.600   4.262 -50.239  1.00  0.00      SOLV H
ATOM  52052  H2  TIP3 7661      19.914   5.310 -49.231  1.00  0.00      SOLV H
ATOM  52053  OH2 TIP3 7662      24.868   5.942 -46.387  1.00  0.00      SOLV O
ATOM  52054  H1  TIP3 7662      25.426   5.597 -45.664  1.00  0.00      SOLV H
ATOM  52055  H2  TIP3 7662      24.010   5.486 -46.240  1.00  0.00      SOLV H
ATOM  52056  OH2 TIP3 7663      26.609  10.580 -45.540  1.00  0.00      SOLV O
ATOM  52057  H1  TIP3 7663      26.012  10.209 -44.852  1.00  0.00      SOLV H
ATOM  52058  H2  TIP3 7663      26.194  11.436 -45.743  1.00  0.00      SOLV H
ATOM  52059  OH2 TIP3 7664      25.769  15.280 -59.687  1.00  0.00      SOLV O
ATOM  52060  H1  TIP3 7664      25.742  15.240 -60.665  1.00  0.00      SOLV H
ATOM  52061  H2  TIP3 7664      26.435  15.985 -59.568  1.00  0.00      SOLV H
ATOM  52062  OH2 TIP3 7665      23.664   8.193 -59.061  1.00  0.00      SOLV O
ATOM  52063  H1  TIP3 7665      23.237   7.934 -58.218  1.00  0.00      SOLV H
ATOM  52064  H2  TIP3 7665      23.561   7.341 -59.538  1.00  0.00      SOLV H
ATOM  52065  OH2 TIP3 7666      18.699   9.363 -48.523  1.00  0.00      SOLV O
ATOM  52066  H1  TIP3 7666      18.009   9.260 -47.834  1.00  0.00      SOLV H
ATOM  52067  H2  TIP3 7666      18.480  10.256 -48.879  1.00  0.00      SOLV H
ATOM  52068  OH2 TIP3 7667      18.722   9.456 -53.640  1.00  0.00      SOLV O
ATOM  52069  H1  TIP3 7667      17.846   9.031 -53.767  1.00  0.00      SOLV H
ATOM  52070  H2  TIP3 7667      19.118   9.314 -54.526  1.00  0.00      SOLV H
ATOM  52071  OH2 TIP3 7668      23.794  11.703 -54.883  1.00  0.00      SOLV O
ATOM  52072  H1  TIP3 7668      23.166  12.397 -55.186  1.00  0.00      SOLV H
ATOM  52073  H2  TIP3 7668      24.516  11.808 -55.525  1.00  0.00      SOLV H
ATOM  52074  OH2 TIP3 7669      22.829  11.673 -43.483  1.00  0.00      SOLV O
ATOM  52075  H1  TIP3 7669      22.623  10.770 -43.155  1.00  0.00      SOLV H
ATOM  52076  H2  TIP3 7669      23.673  11.849 -43.031  1.00  0.00      SOLV H
ATOM  52077  OH2 TIP3 7670      24.841  11.576 -52.109  1.00  0.00      SOLV O
ATOM  52078  H1  TIP3 7670      24.361  12.002 -52.844  1.00  0.00      SOLV H
ATOM  52079  H2  TIP3 7670      25.330  10.894 -52.616  1.00  0.00      SOLV H
ATOM  52080  OH2 TIP3 7671      16.501   8.859 -46.870  1.00  0.00      SOLV O
ATOM  52081  H1  TIP3 7671      16.400   9.298 -46.013  1.00  0.00      SOLV H
ATOM  52082  H2  TIP3 7671      16.389   7.921 -46.632  1.00  0.00      SOLV H
ATOM  52083  OH2 TIP3 7672      20.649   7.495 -60.063  1.00  0.00      SOLV O
ATOM  52084  H1  TIP3 7672      20.420   7.161 -59.166  1.00  0.00      SOLV H
ATOM  52085  H2  TIP3 7672      19.791   7.565 -60.457  1.00  0.00      SOLV H
ATOM  52086  OH2 TIP3 7673      14.277   4.998 -52.954  1.00  0.00      SOLV O
ATOM  52087  H1  TIP3 7673      14.879   5.153 -52.195  1.00  0.00      SOLV H
ATOM  52088  H2  TIP3 7673      14.872   4.787 -53.689  1.00  0.00      SOLV H
ATOM  52089  OH2 TIP3 7674      15.097   6.049 -57.621  1.00  0.00      SOLV O
ATOM  52090  H1  TIP3 7674      15.545   6.835 -57.947  1.00  0.00      SOLV H
ATOM  52091  H2  TIP3 7674      14.264   6.444 -57.278  1.00  0.00      SOLV H
ATOM  52092  OH2 TIP3 7675      23.653  12.800 -47.480  1.00  0.00      SOLV O
ATOM  52093  H1  TIP3 7675      24.173  12.268 -48.125  1.00  0.00      SOLV H
ATOM  52094  H2  TIP3 7675      23.297  12.090 -46.909  1.00  0.00      SOLV H
ATOM  52095  OH2 TIP3 7676      22.010   8.071 -52.684  1.00  0.00      SOLV O
ATOM  52096  H1  TIP3 7676      21.126   7.749 -52.415  1.00  0.00      SOLV H
ATOM  52097  H2  TIP3 7676      22.501   7.989 -51.852  1.00  0.00      SOLV H
ATOM  52098  OH2 TIP3 7677      16.552   7.773 -53.835  1.00  0.00      SOLV O
ATOM  52099  H1  TIP3 7677      15.650   7.740 -54.226  1.00  0.00      SOLV H
ATOM  52100  H2  TIP3 7677      16.976   6.962 -54.169  1.00  0.00      SOLV H
ATOM  52101  OH2 TIP3 7678      19.823   8.982 -56.119  1.00  0.00      SOLV O
ATOM  52102  H1  TIP3 7678      20.736   9.310 -55.985  1.00  0.00      SOLV H
ATOM  52103  H2  TIP3 7678      19.517   9.450 -56.915  1.00  0.00      SOLV H
ATOM  52104  OH2 TIP3 7679      26.291   8.885 -49.471  1.00  0.00      SOLV O
ATOM  52105  H1  TIP3 7679      25.733   8.674 -48.688  1.00  0.00      SOLV H
ATOM  52106  H2  TIP3 7679      25.899   8.302 -50.142  1.00  0.00      SOLV H
ATOM  52107  OH2 TIP3 7680      18.555   9.497 -58.645  1.00  0.00      SOLV O
ATOM  52108  H1  TIP3 7680      17.715   9.657 -59.091  1.00  0.00      SOLV H
ATOM  52109  H2  TIP3 7680      19.124  10.219 -58.995  1.00  0.00      SOLV H
ATOM  52110  OH2 TIP3 7681      24.227  24.578 -43.062  1.00  0.00      SOLV O
ATOM  52111  H1  TIP3 7681      24.318  25.075 -43.899  1.00  0.00      SOLV H
ATOM  52112  H2  TIP3 7681      24.732  25.144 -42.452  1.00  0.00      SOLV H
ATOM  52113  OH2 TIP3 7682      15.115  13.517 -43.572  1.00  0.00      SOLV O
ATOM  52114  H1  TIP3 7682      15.712  13.841 -42.868  1.00  0.00      SOLV H
ATOM  52115  H2  TIP3 7682      14.330  13.283 -43.037  1.00  0.00      SOLV H
ATOM  52116  OH2 TIP3 7683      22.120  11.007 -50.795  1.00  0.00      SOLV O
ATOM  52117  H1  TIP3 7683      22.959  10.810 -51.235  1.00  0.00      SOLV H
ATOM  52118  H2  TIP3 7683      22.158  10.430 -50.011  1.00  0.00      SOLV H
ATOM  52119  OH2 TIP3 7684      18.768   5.849 -54.355  1.00  0.00      SOLV O
ATOM  52120  H1  TIP3 7684      18.568   4.903 -54.197  1.00  0.00      SOLV H
ATOM  52121  H2  TIP3 7684      19.583   5.802 -54.871  1.00  0.00      SOLV H
ATOM  52122  OH2 TIP3 7685      21.515   9.138 -48.365  1.00  0.00      SOLV O
ATOM  52123  H1  TIP3 7685      20.558   9.341 -48.360  1.00  0.00      SOLV H
ATOM  52124  H2  TIP3 7685      21.855   9.631 -47.593  1.00  0.00      SOLV H
ATOM  52125  OH2 TIP3 7686      19.991  15.028 -56.583  1.00  0.00      SOLV O
ATOM  52126  H1  TIP3 7686      19.374  14.396 -57.007  1.00  0.00      SOLV H
ATOM  52127  H2  TIP3 7686      19.594  15.114 -55.682  1.00  0.00      SOLV H
ATOM  52128  OH2 TIP3 7687      26.998  16.749 -47.940  1.00  0.00      SOLV O
ATOM  52129  H1  TIP3 7687      27.247  17.481 -48.544  1.00  0.00      SOLV H
ATOM  52130  H2  TIP3 7687      26.227  16.351 -48.401  1.00  0.00      SOLV H
ATOM  52131  OH2 TIP3 7688      25.908   9.687 -58.606  1.00  0.00      SOLV O
ATOM  52132  H1  TIP3 7688      25.029   9.270 -58.489  1.00  0.00      SOLV H
ATOM  52133  H2  TIP3 7688      25.904  10.447 -57.979  1.00  0.00      SOLV H
ATOM  52134  OH2 TIP3 7689      21.317  15.895 -45.487  1.00  0.00      SOLV O
ATOM  52135  H1  TIP3 7689      21.230  15.397 -44.665  1.00  0.00      SOLV H
ATOM  52136  H2  TIP3 7689      20.734  16.659 -45.336  1.00  0.00      SOLV H
ATOM  52137  OH2 TIP3 7690      26.020  11.650 -56.792  1.00  0.00      SOLV O
ATOM  52138  H1  TIP3 7690      26.894  11.801 -56.375  1.00  0.00      SOLV H
ATOM  52139  H2  TIP3 7690      25.809  12.530 -57.164  1.00  0.00      SOLV H
ATOM  52140  OH2 TIP3 7691      15.630  12.933 -50.867  1.00  0.00      SOLV O
ATOM  52141  H1  TIP3 7691      16.222  12.980 -51.642  1.00  0.00      SOLV H
ATOM  52142  H2  TIP3 7691      15.963  12.157 -50.393  1.00  0.00      SOLV H
ATOM  52143  OH2 TIP3 7692      21.417  17.155 -57.626  1.00  0.00      SOLV O
ATOM  52144  H1  TIP3 7692      20.819  17.914 -57.419  1.00  0.00      SOLV H
ATOM  52145  H2  TIP3 7692      20.867  16.407 -57.317  1.00  0.00      SOLV H
ATOM  52146  OH2 TIP3 7693      13.429  10.389 -45.608  1.00  0.00      SOLV O
ATOM  52147  H1  TIP3 7693      13.508  10.049 -44.695  1.00  0.00      SOLV H
ATOM  52148  H2  TIP3 7693      12.906   9.693 -46.045  1.00  0.00      SOLV H
ATOM  52149  OH2 TIP3 7694      20.135  12.349 -43.415  1.00  0.00      SOLV O
ATOM  52150  H1  TIP3 7694      19.822  11.917 -44.229  1.00  0.00      SOLV H
ATOM  52151  H2  TIP3 7694      21.107  12.300 -43.537  1.00  0.00      SOLV H
ATOM  52152  OH2 TIP3 7695      22.578  18.838 -45.513  1.00  0.00      SOLV O
ATOM  52153  H1  TIP3 7695      21.628  18.708 -45.671  1.00  0.00      SOLV H
ATOM  52154  H2  TIP3 7695      22.559  19.177 -44.591  1.00  0.00      SOLV H
ATOM  52155  OH2 TIP3 7696      30.421  13.508 -57.030  1.00  0.00      SOLV O
ATOM  52156  H1  TIP3 7696      30.004  13.117 -57.833  1.00  0.00      SOLV H
ATOM  52157  H2  TIP3 7696      30.300  14.450 -57.275  1.00  0.00      SOLV H
ATOM  52158  OH2 TIP3 7697      28.717  18.977 -44.253  1.00  0.00      SOLV O
ATOM  52159  H1  TIP3 7697      27.775  18.878 -44.535  1.00  0.00      SOLV H
ATOM  52160  H2  TIP3 7697      29.156  18.969 -45.110  1.00  0.00      SOLV H
ATOM  52161  OH2 TIP3 7698      26.052  21.183 -56.672  1.00  0.00      SOLV O
ATOM  52162  H1  TIP3 7698      25.898  20.282 -56.364  1.00  0.00      SOLV H
ATOM  52163  H2  TIP3 7698      26.448  21.061 -57.557  1.00  0.00      SOLV H
ATOM  52164  OH2 TIP3 7699      25.126  15.348 -49.562  1.00  0.00      SOLV O
ATOM  52165  H1  TIP3 7699      24.256  14.928 -49.719  1.00  0.00      SOLV H
ATOM  52166  H2  TIP3 7699      25.699  14.771 -50.103  1.00  0.00      SOLV H
ATOM  52167  OH2 TIP3 7700      16.729  16.973 -53.553  1.00  0.00      SOLV O
ATOM  52168  H1  TIP3 7700      16.753  17.927 -53.758  1.00  0.00      SOLV H
ATOM  52169  H2  TIP3 7700      15.793  16.788 -53.698  1.00  0.00      SOLV H
ATOM  52170  OH2 TIP3 7701      14.479  10.657 -58.985  1.00  0.00      SOLV O
ATOM  52171  H1  TIP3 7701      14.691  11.474 -58.493  1.00  0.00      SOLV H
ATOM  52172  H2  TIP3 7701      13.602  10.433 -58.601  1.00  0.00      SOLV H
ATOM  52173  OH2 TIP3 7702      18.730  15.177 -54.148  1.00  0.00      SOLV O
ATOM  52174  H1  TIP3 7702      18.166  15.944 -53.909  1.00  0.00      SOLV H
ATOM  52175  H2  TIP3 7702      18.272  14.467 -53.663  1.00  0.00      SOLV H
ATOM  52176  OH2 TIP3 7703      17.758  19.364 -47.595  1.00  0.00      SOLV O
ATOM  52177  H1  TIP3 7703      18.029  20.268 -47.838  1.00  0.00      SOLV H
ATOM  52178  H2  TIP3 7703      18.468  19.112 -46.982  1.00  0.00      SOLV H
ATOM  52179  OH2 TIP3 7704      15.848  19.554 -54.449  1.00  0.00      SOLV O
ATOM  52180  H1  TIP3 7704      14.900  19.393 -54.269  1.00  0.00      SOLV H
ATOM  52181  H2  TIP3 7704      15.940  20.483 -54.147  1.00  0.00      SOLV H
ATOM  52182  OH2 TIP3 7705      22.368  16.582 -47.945  1.00  0.00      SOLV O
ATOM  52183  H1  TIP3 7705      22.106  16.305 -47.038  1.00  0.00      SOLV H
ATOM  52184  H2  TIP3 7705      23.255  16.206 -48.012  1.00  0.00      SOLV H
ATOM  52185  OH2 TIP3 7706      24.353  18.419 -58.850  1.00  0.00      SOLV O
ATOM  52186  H1  TIP3 7706      24.751  18.112 -58.007  1.00  0.00      SOLV H
ATOM  52187  H2  TIP3 7706      23.450  18.084 -58.758  1.00  0.00      SOLV H
ATOM  52188  OH2 TIP3 7707      23.619  21.869 -45.622  1.00  0.00      SOLV O
ATOM  52189  H1  TIP3 7707      22.964  21.265 -46.017  1.00  0.00      SOLV H
ATOM  52190  H2  TIP3 7707      23.464  22.686 -46.149  1.00  0.00      SOLV H
ATOM  52191  OH2 TIP3 7708      27.062  24.003 -58.556  1.00  0.00      SOLV O
ATOM  52192  H1  TIP3 7708      27.511  24.815 -58.845  1.00  0.00      SOLV H
ATOM  52193  H2  TIP3 7708      26.183  24.374 -58.330  1.00  0.00      SOLV H
ATOM  52194  OH2 TIP3 7709      16.476   5.961 -46.109  1.00  0.00      SOLV O
ATOM  52195  H1  TIP3 7709      15.509   5.873 -46.185  1.00  0.00      SOLV H
ATOM  52196  H2  TIP3 7709      16.707   5.164 -45.601  1.00  0.00      SOLV H
ATOM  52197  OH2 TIP3 7710      25.575  17.516 -56.519  1.00  0.00      SOLV O
ATOM  52198  H1  TIP3 7710      25.540  16.666 -56.042  1.00  0.00      SOLV H
ATOM  52199  H2  TIP3 7710      26.527  17.730 -56.448  1.00  0.00      SOLV H
ATOM  52200  OH2 TIP3 7711      12.336  16.944 -47.714  1.00  0.00      SOLV O
ATOM  52201  H1  TIP3 7711      12.875  16.160 -47.544  1.00  0.00      SOLV H
ATOM  52202  H2  TIP3 7711      12.362  17.383 -46.855  1.00  0.00      SOLV H
ATOM  52203  OH2 TIP3 7712      18.421  17.512 -60.351  1.00  0.00      SOLV O
ATOM  52204  H1  TIP3 7712      18.731  16.755 -60.874  1.00  0.00      SOLV H
ATOM  52205  H2  TIP3 7712      18.075  17.082 -59.543  1.00  0.00      SOLV H
ATOM  52206  OH2 TIP3 7713      17.382  16.708 -57.905  1.00  0.00      SOLV O
ATOM  52207  H1  TIP3 7713      17.840  16.400 -57.116  1.00  0.00      SOLV H
ATOM  52208  H2  TIP3 7713      17.169  17.635 -57.652  1.00  0.00      SOLV H
ATOM  52209  OH2 TIP3 7714      15.016  12.943 -57.322  1.00  0.00      SOLV O
ATOM  52210  H1  TIP3 7714      14.180  13.109 -56.832  1.00  0.00      SOLV H
ATOM  52211  H2  TIP3 7714      15.138  13.822 -57.733  1.00  0.00      SOLV H
ATOM  52212  OH2 TIP3 7715      24.942   8.590 -47.110  1.00  0.00      SOLV O
ATOM  52213  H1  TIP3 7715      25.544   8.922 -46.429  1.00  0.00      SOLV H
ATOM  52214  H2  TIP3 7715      24.819   7.654 -46.840  1.00  0.00      SOLV H
ATOM  52215  OH2 TIP3 7716      25.826   8.456 -55.921  1.00  0.00      SOLV O
ATOM  52216  H1  TIP3 7716      25.921   8.999 -56.715  1.00  0.00      SOLV H
ATOM  52217  H2  TIP3 7716      26.041   9.095 -55.210  1.00  0.00      SOLV H
ATOM  52218  OH2 TIP3 7717      19.557  19.120 -57.286  1.00  0.00      SOLV O
ATOM  52219  H1  TIP3 7717      18.608  19.242 -57.087  1.00  0.00      SOLV H
ATOM  52220  H2  TIP3 7717      19.753  19.969 -57.708  1.00  0.00      SOLV H
ATOM  52221  OH2 TIP3 7718      22.435   9.314 -55.184  1.00  0.00      SOLV O
ATOM  52222  H1  TIP3 7718      22.985  10.113 -55.030  1.00  0.00      SOLV H
ATOM  52223  H2  TIP3 7718      22.287   9.001 -54.265  1.00  0.00      SOLV H
ATOM  52224  OH2 TIP3 7719      22.794  10.548 -46.127  1.00  0.00      SOLV O
ATOM  52225  H1  TIP3 7719      22.634  10.887 -45.226  1.00  0.00      SOLV H
ATOM  52226  H2  TIP3 7719      23.468   9.865 -45.977  1.00  0.00      SOLV H
ATOM  52227  OH2 TIP3 7720      24.145   6.754 -54.406  1.00  0.00      SOLV O
ATOM  52228  H1  TIP3 7720      23.810   7.273 -53.654  1.00  0.00      SOLV H
ATOM  52229  H2  TIP3 7720      24.744   7.401 -54.836  1.00  0.00      SOLV H
ATOM  52230  OH2 TIP3 7721      16.756  19.278 -57.139  1.00  0.00      SOLV O
ATOM  52231  H1  TIP3 7721      16.502  20.077 -57.660  1.00  0.00      SOLV H
ATOM  52232  H2  TIP3 7721      16.371  19.491 -56.264  1.00  0.00      SOLV H
ATOM  52233  OH2 TIP3 7722      19.854   6.516 -57.629  1.00  0.00      SOLV O
ATOM  52234  H1  TIP3 7722      19.600   7.260 -57.050  1.00  0.00      SOLV H
ATOM  52235  H2  TIP3 7722      20.782   6.384 -57.339  1.00  0.00      SOLV H
ATOM  52236  OH2 TIP3 7723      29.262  10.544 -45.118  1.00  0.00      SOLV O
ATOM  52237  H1  TIP3 7723      28.299  10.371 -45.229  1.00  0.00      SOLV H
ATOM  52238  H2  TIP3 7723      29.552  10.393 -46.028  1.00  0.00      SOLV H
ATOM  52239  OH2 TIP3 7724      26.665  13.568 -51.197  1.00  0.00      SOLV O
ATOM  52240  H1  TIP3 7724      26.010  12.871 -51.397  1.00  0.00      SOLV H
ATOM  52241  H2  TIP3 7724      27.338  13.067 -50.685  1.00  0.00      SOLV H
ATOM  52242  OH2 TIP3 7725      14.783  15.476 -58.613  1.00  0.00      SOLV O
ATOM  52243  H1  TIP3 7725      15.093  16.326 -58.261  1.00  0.00      SOLV H
ATOM  52244  H2  TIP3 7725      15.466  15.318 -59.294  1.00  0.00      SOLV H
ATOM  52245  OH2 TIP3 7726      24.638  22.656 -49.509  1.00  0.00      SOLV O
ATOM  52246  H1  TIP3 7726      24.240  23.255 -50.181  1.00  0.00      SOLV H
ATOM  52247  H2  TIP3 7726      25.509  23.097 -49.407  1.00  0.00      SOLV H
ATOM  52248  OH2 TIP3 7727      18.033   3.555 -50.737  1.00  0.00      SOLV O
ATOM  52249  H1  TIP3 7727      17.919   3.443 -51.704  1.00  0.00      SOLV H
ATOM  52250  H2  TIP3 7727      17.967   2.629 -50.418  1.00  0.00      SOLV H
ATOM  52251  OH2 TIP3 7728      12.463  16.192 -54.703  1.00  0.00      SOLV O
ATOM  52252  H1  TIP3 7728      11.532  16.343 -54.489  1.00  0.00      SOLV H
ATOM  52253  H2  TIP3 7728      12.565  16.812 -55.448  1.00  0.00      SOLV H
ATOM  52254  OH2 TIP3 7729      10.824  18.575 -43.133  1.00  0.00      SOLV O
ATOM  52255  H1  TIP3 7729      11.545  18.548 -42.473  1.00  0.00      SOLV H
ATOM  52256  H2  TIP3 7729      10.777  17.646 -43.414  1.00  0.00      SOLV H
ATOM  52257  OH2 TIP3 7730      15.524  18.938 -41.581  1.00  0.00      SOLV O
ATOM  52258  H1  TIP3 7730      16.454  18.841 -41.339  1.00  0.00      SOLV H
ATOM  52259  H2  TIP3 7730      15.537  18.632 -42.508  1.00  0.00      SOLV H
ATOM  52260  OH2 TIP3 7731      19.703  19.931 -60.234  1.00  0.00      SOLV O
ATOM  52261  H1  TIP3 7731      19.214  19.077 -60.184  1.00  0.00      SOLV H
ATOM  52262  H2  TIP3 7731      20.569  19.629 -60.550  1.00  0.00      SOLV H
ATOM  52263  OH2 TIP3 7732      22.353  19.572 -42.882  1.00  0.00      SOLV O
ATOM  52264  H1  TIP3 7732      22.246  18.712 -42.421  1.00  0.00      SOLV H
ATOM  52265  H2  TIP3 7732      22.906  20.084 -42.261  1.00  0.00      SOLV H
ATOM  52266  OH2 TIP3 7733      23.995  21.167 -60.026  1.00  0.00      SOLV O
ATOM  52267  H1  TIP3 7733      24.567  20.571 -59.521  1.00  0.00      SOLV H
ATOM  52268  H2  TIP3 7733      24.633  21.589 -60.636  1.00  0.00      SOLV H
ATOM  52269  OH2 TIP3 7734      12.858  12.633 -42.277  1.00  0.00      SOLV O
ATOM  52270  H1  TIP3 7734      13.227  11.759 -42.500  1.00  0.00      SOLV H
ATOM  52271  H2  TIP3 7734      12.064  12.653 -42.856  1.00  0.00      SOLV H
ATOM  52272  OH2 TIP3 7735      16.782  14.236 -60.263  1.00  0.00      SOLV O
ATOM  52273  H1  TIP3 7735      17.219  13.838 -59.496  1.00  0.00      SOLV H
ATOM  52274  H2  TIP3 7735      17.553  14.605 -60.741  1.00  0.00      SOLV H
ATOM  52275  OH2 TIP3 7736      19.045  14.871 -42.813  1.00  0.00      SOLV O
ATOM  52276  H1  TIP3 7736      18.724  15.128 -43.697  1.00  0.00      SOLV H
ATOM  52277  H2  TIP3 7736      19.506  14.022 -42.986  1.00  0.00      SOLV H
ATOM  52278  OH2 TIP3 7737      21.659  17.254 -60.414  1.00  0.00      SOLV O
ATOM  52279  H1  TIP3 7737      21.396  17.222 -59.473  1.00  0.00      SOLV H
ATOM  52280  H2  TIP3 7737      21.655  16.317 -60.659  1.00  0.00      SOLV H
ATOM  52281  OH2 TIP3 7738      24.527  16.645 -45.392  1.00  0.00      SOLV O
ATOM  52282  H1  TIP3 7738      25.127  17.404 -45.493  1.00  0.00      SOLV H
ATOM  52283  H2  TIP3 7738      23.662  17.092 -45.442  1.00  0.00      SOLV H
ATOM  52284  OH2 TIP3 7739      14.541  10.266 -42.854  1.00  0.00      SOLV O
ATOM  52285  H1  TIP3 7739      15.371   9.785 -42.940  1.00  0.00      SOLV H
ATOM  52286  H2  TIP3 7739      14.476  10.368 -41.884  1.00  0.00      SOLV H
ATOM  52287  OH2 TIP3 7740      18.584  12.934 -57.829  1.00  0.00      SOLV O
ATOM  52288  H1  TIP3 7740      18.221  12.335 -57.154  1.00  0.00      SOLV H
ATOM  52289  H2  TIP3 7740      19.122  12.349 -58.391  1.00  0.00      SOLV H
ATOM  52290  OH2 TIP3 7741      18.636  10.603 -45.458  1.00  0.00      SOLV O
ATOM  52291  H1  TIP3 7741      17.767  11.047 -45.389  1.00  0.00      SOLV H
ATOM  52292  H2  TIP3 7741      19.089  11.159 -46.124  1.00  0.00      SOLV H
ATOM  52293  OH2 TIP3 7742      20.171  11.457 -59.612  1.00  0.00      SOLV O
ATOM  52294  H1  TIP3 7742      20.054  11.726 -60.551  1.00  0.00      SOLV H
ATOM  52295  H2  TIP3 7742      21.046  11.844 -59.408  1.00  0.00      SOLV H
ATOM  52296  OH2 TIP3 7743      22.551  14.739 -42.069  1.00  0.00      SOLV O
ATOM  52297  H1  TIP3 7743      23.470  14.912 -42.305  1.00  0.00      SOLV H
ATOM  52298  H2  TIP3 7743      22.614  13.907 -41.574  1.00  0.00      SOLV H
ATOM  52299  OH2 TIP3 7744      28.171  16.798 -60.094  1.00  0.00      SOLV O
ATOM  52300  H1  TIP3 7744      28.254  16.521 -61.024  1.00  0.00      SOLV H
ATOM  52301  H2  TIP3 7744      27.830  17.713 -60.231  1.00  0.00      SOLV H
ATOM  52302  OH2 TIP3 7745      19.980   8.353 -44.451  1.00  0.00      SOLV O
ATOM  52303  H1  TIP3 7745      20.224   7.720 -45.154  1.00  0.00      SOLV H
ATOM  52304  H2  TIP3 7745      19.562   9.076 -44.964  1.00  0.00      SOLV H
ATOM  52305  OH2 TIP3 7746      20.803   6.873 -46.851  1.00  0.00      SOLV O
ATOM  52306  H1  TIP3 7746      21.127   7.530 -47.499  1.00  0.00      SOLV H
ATOM  52307  H2  TIP3 7746      19.974   6.565 -47.279  1.00  0.00      SOLV H
ATOM  52308  OH2 TIP3 7747      20.379  12.456 -46.679  1.00  0.00      SOLV O
ATOM  52309  H1  TIP3 7747      21.206  12.725 -47.097  1.00  0.00      SOLV H
ATOM  52310  H2  TIP3 7747      19.755  13.135 -47.010  1.00  0.00      SOLV H
ATOM  52311  OH2 TIP3 7748      25.251  11.875 -41.742  1.00  0.00      SOLV O
ATOM  52312  H1  TIP3 7748      25.838  11.102 -41.728  1.00  0.00      SOLV H
ATOM  52313  H2  TIP3 7748      25.885  12.605 -41.730  1.00  0.00      SOLV H
ATOM  52314  OH2 TIP3 7749      25.652  14.994 -43.582  1.00  0.00      SOLV O
ATOM  52315  H1  TIP3 7749      25.101  15.571 -44.161  1.00  0.00      SOLV H
ATOM  52316  H2  TIP3 7749      26.535  15.392 -43.754  1.00  0.00      SOLV H
ATOM  52317  OH2 TIP3 7750      18.109   8.782 -42.382  1.00  0.00      SOLV O
ATOM  52318  H1  TIP3 7750      17.546   8.013 -42.601  1.00  0.00      SOLV H
ATOM  52319  H2  TIP3 7750      18.701   8.811 -43.158  1.00  0.00      SOLV H
ATOM  52320  OH2 TIP3 7751      22.407   4.690 -46.468  1.00  0.00      SOLV O
ATOM  52321  H1  TIP3 7751      21.840   5.486 -46.584  1.00  0.00      SOLV H
ATOM  52322  H2  TIP3 7751      21.860   4.004 -46.906  1.00  0.00      SOLV H
ATOM  52323  OH2 TIP3 7752      22.212   9.106 -42.914  1.00  0.00      SOLV O
ATOM  52324  H1  TIP3 7752      21.973   8.765 -42.034  1.00  0.00      SOLV H
ATOM  52325  H2  TIP3 7752      21.438   8.785 -43.427  1.00  0.00      SOLV H
ATOM  52326  OH2 TIP3 7753      24.937   9.280 -43.853  1.00  0.00      SOLV O
ATOM  52327  H1  TIP3 7753      24.059   9.039 -43.500  1.00  0.00      SOLV H
ATOM  52328  H2  TIP3 7753      25.541   8.897 -43.185  1.00  0.00      SOLV H
ATOM  52329  OH2 TIP3 7754      26.997   8.583 -41.983  1.00  0.00      SOLV O
ATOM  52330  H1  TIP3 7754      27.189   7.623 -41.952  1.00  0.00      SOLV H
ATOM  52331  H2  TIP3 7754      26.643   8.767 -41.085  1.00  0.00      SOLV H
ATOM  52332  OH2 TIP3 7755      16.933   6.312 -42.787  1.00  0.00      SOLV O
ATOM  52333  H1  TIP3 7755      17.280   5.602 -43.358  1.00  0.00      SOLV H
ATOM  52334  H2  TIP3 7755      17.095   5.934 -41.900  1.00  0.00      SOLV H
ATOM  52335  OH2 TIP3 7756      22.823   4.196 -43.804  1.00  0.00      SOLV O
ATOM  52336  H1  TIP3 7756      23.638   3.657 -43.846  1.00  0.00      SOLV H
ATOM  52337  H2  TIP3 7756      22.622   4.298 -44.757  1.00  0.00      SOLV H
ATOM  52338  OH2 TIP3 7757      22.679   5.846 -41.621  1.00  0.00      SOLV O
ATOM  52339  H1  TIP3 7757      22.711   5.342 -42.465  1.00  0.00      SOLV H
ATOM  52340  H2  TIP3 7757      21.865   6.381 -41.728  1.00  0.00      SOLV H
ATOM  52341  OH2 TIP3 7758      16.480  21.650 -58.506  1.00  0.00      SOLV O
ATOM  52342  H1  TIP3 7758      17.409  21.937 -58.439  1.00  0.00      SOLV H
ATOM  52343  H2  TIP3 7758      16.183  22.256 -59.211  1.00  0.00      SOLV H
ATOM  52344  OH2 TIP3 7759      12.266  14.460 -59.065  1.00  0.00      SOLV O
ATOM  52345  H1  TIP3 7759      13.140  14.873 -58.889  1.00  0.00      SOLV H
ATOM  52346  H2  TIP3 7759      12.504  13.766 -59.715  1.00  0.00      SOLV H
ATOM  52347  OH2 TIP3 7760       9.429  19.095 -54.010  1.00  0.00      SOLV O
ATOM  52348  H1  TIP3 7760       8.926  18.488 -54.598  1.00  0.00      SOLV H
ATOM  52349  H2  TIP3 7760       9.818  18.458 -53.373  1.00  0.00      SOLV H
ATOM  52350  OH2 TIP3 7761      10.698  17.462 -52.249  1.00  0.00      SOLV O
ATOM  52351  H1  TIP3 7761      10.608  16.548 -51.946  1.00  0.00      SOLV H
ATOM  52352  H2  TIP3 7761      10.889  17.915 -51.405  1.00  0.00      SOLV H
ATOM  52353  OH2 TIP3 7762      26.968  24.017 -49.161  1.00  0.00      SOLV O
ATOM  52354  H1  TIP3 7762      26.899  24.240 -48.213  1.00  0.00      SOLV H
ATOM  52355  H2  TIP3 7762      27.356  24.833 -49.512  1.00  0.00      SOLV H
ATOM  52356  OH2 TIP3 7763      26.670  23.566 -46.378  1.00  0.00      SOLV O
ATOM  52357  H1  TIP3 7763      26.439  22.666 -46.678  1.00  0.00      SOLV H
ATOM  52358  H2  TIP3 7763      27.241  23.368 -45.624  1.00  0.00      SOLV H
ATOM  52359  OH2 TIP3 7764      26.624  18.985 -41.626  1.00  0.00      SOLV O
ATOM  52360  H1  TIP3 7764      25.764  18.768 -41.214  1.00  0.00      SOLV H
ATOM  52361  H2  TIP3 7764      26.803  19.875 -41.257  1.00  0.00      SOLV H
ATOM  52362  OH2 TIP3 7765      28.391  17.864 -56.165  1.00  0.00      SOLV O
ATOM  52363  H1  TIP3 7765      29.009  18.622 -56.107  1.00  0.00      SOLV H
ATOM  52364  H2  TIP3 7765      28.734  17.286 -55.452  1.00  0.00      SOLV H
ATOM  52365  OH2 TIP3 7766      29.504  16.225 -54.275  1.00  0.00      SOLV O
ATOM  52366  H1  TIP3 7766      28.854  15.533 -54.017  1.00  0.00      SOLV H
ATOM  52367  H2  TIP3 7766      29.847  16.530 -53.425  1.00  0.00      SOLV H
ATOM  52368  OH2 TIP3 7767      28.420  18.721 -49.162  1.00  0.00      SOLV O
ATOM  52369  H1  TIP3 7767      29.016  18.512 -49.882  1.00  0.00      SOLV H
ATOM  52370  H2  TIP3 7767      28.073  19.587 -49.441  1.00  0.00      SOLV H
ATOM  52371  OH2 TIP3 7768      25.901  20.872 -46.964  1.00  0.00      SOLV O
ATOM  52372  H1  TIP3 7768      25.067  21.125 -46.517  1.00  0.00      SOLV H
ATOM  52373  H2  TIP3 7768      25.570  20.549 -47.829  1.00  0.00      SOLV H
ATOM  52374  OH2 TIP3 7769      29.742  16.167 -57.926  1.00  0.00      SOLV O
ATOM  52375  H1  TIP3 7769      29.196  16.308 -58.734  1.00  0.00      SOLV H
ATOM  52376  H2  TIP3 7769      29.278  16.773 -57.316  1.00  0.00      SOLV H
ATOM  52377  OH2 TIP3 7770      29.143  13.025 -59.389  1.00  0.00      SOLV O
ATOM  52378  H1  TIP3 7770      29.045  13.656 -60.113  1.00  0.00      SOLV H
ATOM  52379  H2  TIP3 7770      29.158  12.166 -59.865  1.00  0.00      SOLV H
ATOM  52380  OH2 TIP3 7771      27.770  14.138 -53.649  1.00  0.00      SOLV O
ATOM  52381  H1  TIP3 7771      28.019  13.224 -53.869  1.00  0.00      SOLV H
ATOM  52382  H2  TIP3 7771      27.397  14.032 -52.745  1.00  0.00      SOLV H
ATOM  52383  OH2 TIP3 7772      12.980  10.965 -49.701  1.00  0.00      SOLV O
ATOM  52384  H1  TIP3 7772      13.184  11.013 -50.657  1.00  0.00      SOLV H
ATOM  52385  H2  TIP3 7772      13.876  11.091 -49.314  1.00  0.00      SOLV H
ATOM  52386  OH2 TIP3 7773      28.019  16.236 -43.955  1.00  0.00      SOLV O
ATOM  52387  H1  TIP3 7773      28.881  15.763 -43.951  1.00  0.00      SOLV H
ATOM  52388  H2  TIP3 7773      28.277  17.149 -44.159  1.00  0.00      SOLV H
ATOM  52389  OH2 TIP3 7774      30.176  14.701 -43.656  1.00  0.00      SOLV O
ATOM  52390  H1  TIP3 7774      29.477  14.012 -43.600  1.00  0.00      SOLV H
ATOM  52391  H2  TIP3 7774      30.968  14.133 -43.534  1.00  0.00      SOLV H
ATOM  52392  OH2 TIP3 7775      29.183  10.432 -60.194  1.00  0.00      SOLV O
ATOM  52393  H1  TIP3 7775      30.001  10.187 -59.711  1.00  0.00      SOLV H
ATOM  52394  H2  TIP3 7775      28.704   9.599 -60.249  1.00  0.00      SOLV H
ATOM  52395  OH2 TIP3 7776      28.401  11.714 -55.297  1.00  0.00      SOLV O
ATOM  52396  H1  TIP3 7776      28.947  10.892 -55.250  1.00  0.00      SOLV H
ATOM  52397  H2  TIP3 7776      29.036  12.311 -55.728  1.00  0.00      SOLV H
ATOM  52398  OH2 TIP3 7777      28.712  12.346 -49.847  1.00  0.00      SOLV O
ATOM  52399  H1  TIP3 7777      29.573  12.815 -49.920  1.00  0.00      SOLV H
ATOM  52400  H2  TIP3 7777      28.571  12.414 -48.883  1.00  0.00      SOLV H
ATOM  52401  OH2 TIP3 7778      28.593  13.097 -47.150  1.00  0.00      SOLV O
ATOM  52402  H1  TIP3 7778      27.681  13.142 -46.789  1.00  0.00      SOLV H
ATOM  52403  H2  TIP3 7778      28.800  14.041 -47.273  1.00  0.00      SOLV H
ATOM  52404  OH2 TIP3 7779      14.299   6.477 -43.540  1.00  0.00      SOLV O
ATOM  52405  H1  TIP3 7779      15.260   6.525 -43.357  1.00  0.00      SOLV H
ATOM  52406  H2  TIP3 7779      14.124   5.533 -43.363  1.00  0.00      SOLV H
ATOM  52407  OH2 TIP3 7780      32.685   8.303 -41.805  1.00  0.00      SOLV O
ATOM  52408  H1  TIP3 7780      33.414   7.814 -42.238  1.00  0.00      SOLV H
ATOM  52409  H2  TIP3 7780      32.519   9.039 -42.427  1.00  0.00      SOLV H
ATOM  52410  OH2 TIP3 7781      29.866   9.378 -55.278  1.00  0.00      SOLV O
ATOM  52411  H1  TIP3 7781      30.228   9.055 -54.427  1.00  0.00      SOLV H
ATOM  52412  H2  TIP3 7781      29.484   8.552 -55.639  1.00  0.00      SOLV H
ATOM  52413  OH2 TIP3 7782      15.856   5.273 -50.700  1.00  0.00      SOLV O
ATOM  52414  H1  TIP3 7782      16.579   4.627 -50.573  1.00  0.00      SOLV H
ATOM  52415  H2  TIP3 7782      16.269   6.083 -50.352  1.00  0.00      SOLV H
ATOM  52416  OH2 TIP3 7783      13.309   7.448 -49.733  1.00  0.00      SOLV O
ATOM  52417  H1  TIP3 7783      13.937   7.610 -50.462  1.00  0.00      SOLV H
ATOM  52418  H2  TIP3 7783      13.353   8.294 -49.269  1.00  0.00      SOLV H
ATOM  52419  OH2 TIP3 7784      31.594  10.066 -43.546  1.00  0.00      SOLV O
ATOM  52420  H1  TIP3 7784      30.621  10.141 -43.476  1.00  0.00      SOLV H
ATOM  52421  H2  TIP3 7784      31.665   9.499 -44.334  1.00  0.00      SOLV H
ATOM  52422  OH2 TIP3 7785      31.543   9.980 -58.752  1.00  0.00      SOLV O
ATOM  52423  H1  TIP3 7785      32.166   9.420 -59.259  1.00  0.00      SOLV H
ATOM  52424  H2  TIP3 7785      32.089  10.763 -58.554  1.00  0.00      SOLV H
ATOM  52425  OH2 TIP3 7786      14.974   4.116 -55.655  1.00  0.00      SOLV O
ATOM  52426  H1  TIP3 7786      14.036   3.854 -55.690  1.00  0.00      SOLV H
ATOM  52427  H2  TIP3 7786      15.032   4.815 -56.332  1.00  0.00      SOLV H
ATOM  52428  OH2 TIP3 7787      23.879  23.092 -53.617  1.00  0.00      SOLV O
ATOM  52429  H1  TIP3 7787      24.525  23.232 -54.343  1.00  0.00      SOLV H
ATOM  52430  H2  TIP3 7787      24.113  23.804 -53.005  1.00  0.00      SOLV H
ATOM  52431  OH2 TIP3 7788      15.390   2.892 -47.289  1.00  0.00      SOLV O
ATOM  52432  H1  TIP3 7788      14.767   2.504 -46.652  1.00  0.00      SOLV H
ATOM  52433  H2  TIP3 7788      14.770   3.316 -47.916  1.00  0.00      SOLV H
ATOM  52434  OH2 TIP3 7789      12.942  16.197 -43.124  1.00  0.00      SOLV O
ATOM  52435  H1  TIP3 7789      12.135  15.905 -43.589  1.00  0.00      SOLV H
ATOM  52436  H2  TIP3 7789      12.775  15.886 -42.227  1.00  0.00      SOLV H
ATOM  52437  OH2 TIP3 7790      15.424  17.997 -46.911  1.00  0.00      SOLV O
ATOM  52438  H1  TIP3 7790      14.840  18.723 -47.202  1.00  0.00      SOLV H
ATOM  52439  H2  TIP3 7790      16.287  18.413 -47.118  1.00  0.00      SOLV H
ATOM  52440  OH2 TIP3 7791      19.038  20.643 -43.968  1.00  0.00      SOLV O
ATOM  52441  H1  TIP3 7791      19.235  20.510 -43.018  1.00  0.00      SOLV H
ATOM  52442  H2  TIP3 7791      19.671  21.362 -44.192  1.00  0.00      SOLV H
ATOM  52443  OH2 TIP3 7792      20.739  22.674 -44.580  1.00  0.00      SOLV O
ATOM  52444  H1  TIP3 7792      21.623  22.426 -44.882  1.00  0.00      SOLV H
ATOM  52445  H2  TIP3 7792      20.956  23.166 -43.758  1.00  0.00      SOLV H
ATOM  52446  OH2 TIP3 7793      31.275   7.956 -45.580  1.00  0.00      SOLV O
ATOM  52447  H1  TIP3 7793      30.438   7.892 -46.073  1.00  0.00      SOLV H
ATOM  52448  H2  TIP3 7793      31.735   7.142 -45.891  1.00  0.00      SOLV H
ATOM  52449  OH2 TIP3 7794      11.824  20.028 -46.843  1.00  0.00      SOLV O
ATOM  52450  H1  TIP3 7794      10.978  20.342 -47.225  1.00  0.00      SOLV H
ATOM  52451  H2  TIP3 7794      11.587  20.009 -45.909  1.00  0.00      SOLV H
ATOM  52452  OH2 TIP3 7795      14.389  20.523 -47.731  1.00  0.00      SOLV O
ATOM  52453  H1  TIP3 7795      13.462  20.417 -47.418  1.00  0.00      SOLV H
ATOM  52454  H2  TIP3 7795      14.257  21.094 -48.513  1.00  0.00      SOLV H
ATOM  52455  OH2 TIP3 7796      18.829  21.993 -48.542  1.00  0.00      SOLV O
ATOM  52456  H1  TIP3 7796      18.241  22.307 -49.257  1.00  0.00      SOLV H
ATOM  52457  H2  TIP3 7796      18.711  22.710 -47.882  1.00  0.00      SOLV H
ATOM  52458  OH2 TIP3 7797      21.403  21.654 -47.604  1.00  0.00      SOLV O
ATOM  52459  H1  TIP3 7797      20.483  21.692 -47.940  1.00  0.00      SOLV H
ATOM  52460  H2  TIP3 7797      21.655  22.589 -47.657  1.00  0.00      SOLV H
ATOM  52461  OH2 TIP3 7798      23.243  23.988 -47.350  1.00  0.00      SOLV O
ATOM  52462  H1  TIP3 7798      22.989  24.909 -47.594  1.00  0.00      SOLV H
ATOM  52463  H2  TIP3 7798      23.659  23.680 -48.177  1.00  0.00      SOLV H
ATOM  52464  OH2 TIP3 7799      11.814  18.662 -49.930  1.00  0.00      SOLV O
ATOM  52465  H1  TIP3 7799      11.933  18.230 -49.056  1.00  0.00      SOLV H
ATOM  52466  H2  TIP3 7799      12.695  18.496 -50.328  1.00  0.00      SOLV H
ATOM  52467  OH2 TIP3 7800      14.183  18.083 -51.208  1.00  0.00      SOLV O
ATOM  52468  H1  TIP3 7800      14.417  17.178 -50.912  1.00  0.00      SOLV H
ATOM  52469  H2  TIP3 7800      14.965  18.598 -50.917  1.00  0.00      SOLV H
ATOM  52470  OH2 TIP3 7801      16.535  19.390 -50.342  1.00  0.00      SOLV O
ATOM  52471  H1  TIP3 7801      17.051  18.604 -50.587  1.00  0.00      SOLV H
ATOM  52472  H2  TIP3 7801      16.666  19.398 -49.379  1.00  0.00      SOLV H
ATOM  52473  OH2 TIP3 7802      24.527   7.107 -51.297  1.00  0.00      SOLV O
ATOM  52474  H1  TIP3 7802      24.125   6.266 -51.008  1.00  0.00      SOLV H
ATOM  52475  H2  TIP3 7802      25.365   6.810 -51.691  1.00  0.00      SOLV H
ATOM  52476  OH2 TIP3 7803      30.021   6.955 -51.118  1.00  0.00      SOLV O
ATOM  52477  H1  TIP3 7803      30.421   7.675 -51.653  1.00  0.00      SOLV H
ATOM  52478  H2  TIP3 7803      29.091   6.966 -51.414  1.00  0.00      SOLV H
ATOM  52479  OH2 TIP3 7804      31.169   8.692 -52.918  1.00  0.00      SOLV O
ATOM  52480  H1  TIP3 7804      32.031   8.385 -53.280  1.00  0.00      SOLV H
ATOM  52481  H2  TIP3 7804      31.359   9.648 -52.788  1.00  0.00      SOLV H
ATOM  52482  OH2 TIP3 7805      17.834   3.257 -53.508  1.00  0.00      SOLV O
ATOM  52483  H1  TIP3 7805      17.043   2.797 -53.855  1.00  0.00      SOLV H
ATOM  52484  H2  TIP3 7805      18.501   2.540 -53.596  1.00  0.00      SOLV H
ATOM  52485  OH2 TIP3 7806      16.764   2.704 -57.667  1.00  0.00      SOLV O
ATOM  52486  H1  TIP3 7806      16.931   3.525 -58.131  1.00  0.00      SOLV H
ATOM  52487  H2  TIP3 7806      16.113   2.955 -56.990  1.00  0.00      SOLV H
ATOM  52488  OH2 TIP3 7807      22.171   4.593 -53.601  1.00  0.00      SOLV O
ATOM  52489  H1  TIP3 7807      22.849   5.270 -53.753  1.00  0.00      SOLV H
ATOM  52490  H2  TIP3 7807      22.127   4.567 -52.637  1.00  0.00      SOLV H
ATOM  52491  OH2 TIP3 7808      27.369   6.650 -52.037  1.00  0.00      SOLV O
ATOM  52492  H1  TIP3 7808      27.477   6.589 -52.994  1.00  0.00      SOLV H
ATOM  52493  H2  TIP3 7808      27.257   5.701 -51.794  1.00  0.00      SOLV H
ATOM  52494  OH2 TIP3 7809      28.569   7.122 -56.339  1.00  0.00      SOLV O
ATOM  52495  H1  TIP3 7809      27.625   7.337 -56.396  1.00  0.00      SOLV H
ATOM  52496  H2  TIP3 7809      28.521   6.169 -56.099  1.00  0.00      SOLV H
ATOM  52497  OH2 TIP3 7810      11.382  17.748 -56.692  1.00  0.00      SOLV O
ATOM  52498  H1  TIP3 7810      10.707  17.461 -57.336  1.00  0.00      SOLV H
ATOM  52499  H2  TIP3 7810      11.089  18.663 -56.565  1.00  0.00      SOLV H
ATOM  52500  OH2 TIP3 7811      18.043   5.454 -59.497  1.00  0.00      SOLV O
ATOM  52501  H1  TIP3 7811      18.513   4.653 -59.801  1.00  0.00      SOLV H
ATOM  52502  H2  TIP3 7811      18.467   5.584 -58.621  1.00  0.00      SOLV H
ATOM  52503  OH2 TIP3 7812      22.435   7.080 -56.747  1.00  0.00      SOLV O
ATOM  52504  H1  TIP3 7812      22.926   6.509 -56.134  1.00  0.00      SOLV H
ATOM  52505  H2  TIP3 7812      22.370   7.889 -56.194  1.00  0.00      SOLV H
ATOM  52506  OH2 TIP3 7813      19.240  21.882 -58.363  1.00  0.00      SOLV O
ATOM  52507  H1  TIP3 7813      20.111  22.320 -58.465  1.00  0.00      SOLV H
ATOM  52508  H2  TIP3 7813      19.275  21.289 -59.144  1.00  0.00      SOLV H
ATOM  52509  OH2 TIP3 7814      25.727  23.653 -55.568  1.00  0.00      SOLV O
ATOM  52510  H1  TIP3 7814      25.881  22.786 -56.012  1.00  0.00      SOLV H
ATOM  52511  H2  TIP3 7814      25.446  24.199 -56.332  1.00  0.00      SOLV H
ATOM  52512  OH2 TIP3 7815      17.562   3.784 -43.967  1.00  0.00      SOLV O
ATOM  52513  H1  TIP3 7815      17.332   2.895 -43.654  1.00  0.00      SOLV H
ATOM  52514  H2  TIP3 7815      18.440   3.893 -43.545  1.00  0.00      SOLV H
ATOM  52515  OH2 TIP3 7816      19.727   3.785 -42.274  1.00  0.00      SOLV O
ATOM  52516  H1  TIP3 7816      20.659   3.760 -42.546  1.00  0.00      SOLV H
ATOM  52517  H2  TIP3 7816      19.616   2.898 -41.874  1.00  0.00      SOLV H
ATOM  52518  OH2 TIP3 7817      12.742  19.126 -59.815  1.00  0.00      SOLV O
ATOM  52519  H1  TIP3 7817      12.456  19.284 -58.902  1.00  0.00      SOLV H
ATOM  52520  H2  TIP3 7817      13.701  18.952 -59.723  1.00  0.00      SOLV H
ATOM  52521  OH2 TIP3 7818      27.922   5.988 -42.190  1.00  0.00      SOLV O
ATOM  52522  H1  TIP3 7818      28.050   5.491 -41.359  1.00  0.00      SOLV H
ATOM  52523  H2  TIP3 7818      28.842   6.210 -42.445  1.00  0.00      SOLV H
ATOM  52524  OH2 TIP3 7819      25.454  22.153 -43.484  1.00  0.00      SOLV O
ATOM  52525  H1  TIP3 7819      24.792  21.828 -44.128  1.00  0.00      SOLV H
ATOM  52526  H2  TIP3 7819      25.072  23.037 -43.294  1.00  0.00      SOLV H
ATOM  52527  OH2 TIP3 7820      41.129  21.186 -53.546  1.00  0.00      SOLV O
ATOM  52528  H1  TIP3 7820      40.753  22.093 -53.595  1.00  0.00      SOLV H
ATOM  52529  H2  TIP3 7820      40.558  20.749 -54.201  1.00  0.00      SOLV H
ATOM  52530  OH2 TIP3 7821      40.300  20.172 -50.052  1.00  0.00      SOLV O
ATOM  52531  H1  TIP3 7821      40.551  19.616 -49.298  1.00  0.00      SOLV H
ATOM  52532  H2  TIP3 7821      40.250  19.534 -50.778  1.00  0.00      SOLV H
ATOM  52533  OH2 TIP3 7822      33.367  17.465 -48.385  1.00  0.00      SOLV O
ATOM  52534  H1  TIP3 7822      33.401  16.633 -47.832  1.00  0.00      SOLV H
ATOM  52535  H2  TIP3 7822      34.346  17.600 -48.487  1.00  0.00      SOLV H
ATOM  52536  OH2 TIP3 7823      42.789  24.181 -51.762  1.00  0.00      SOLV O
ATOM  52537  H1  TIP3 7823      42.681  23.355 -51.277  1.00  0.00      SOLV H
ATOM  52538  H2  TIP3 7823      42.760  24.842 -51.051  1.00  0.00      SOLV H
ATOM  52539  OH2 TIP3 7824      31.655  14.510 -54.588  1.00  0.00      SOLV O
ATOM  52540  H1  TIP3 7824      30.969  15.203 -54.599  1.00  0.00      SOLV H
ATOM  52541  H2  TIP3 7824      31.276  13.894 -55.235  1.00  0.00      SOLV H
ATOM  52542  OH2 TIP3 7825      31.566  16.936 -52.213  1.00  0.00      SOLV O
ATOM  52543  H1  TIP3 7825      32.018  16.071 -52.065  1.00  0.00      SOLV H
ATOM  52544  H2  TIP3 7825      32.026  17.227 -53.019  1.00  0.00      SOLV H
ATOM  52545  OH2 TIP3 7826      38.310  28.022 -51.421  1.00  0.00      SOLV O
ATOM  52546  H1  TIP3 7826      39.103  27.618 -51.839  1.00  0.00      SOLV H
ATOM  52547  H2  TIP3 7826      38.342  27.649 -50.534  1.00  0.00      SOLV H
ATOM  52548  OH2 TIP3 7827      37.941  21.830 -49.463  1.00  0.00      SOLV O
ATOM  52549  H1  TIP3 7827      38.524  21.368 -50.092  1.00  0.00      SOLV H
ATOM  52550  H2  TIP3 7827      38.633  22.344 -48.994  1.00  0.00      SOLV H
ATOM  52551  OH2 TIP3 7828      48.927  16.847 -48.780  1.00  0.00      SOLV O
ATOM  52552  H1  TIP3 7828      48.955  17.526 -48.074  1.00  0.00      SOLV H
ATOM  52553  H2  TIP3 7828      49.307  17.344 -49.525  1.00  0.00      SOLV H
ATOM  52554  OH2 TIP3 7829      42.746  17.652 -49.337  1.00  0.00      SOLV O
ATOM  52555  H1  TIP3 7829      43.318  16.862 -49.276  1.00  0.00      SOLV H
ATOM  52556  H2  TIP3 7829      42.705  17.769 -50.305  1.00  0.00      SOLV H
ATOM  52557  OH2 TIP3 7830      37.022  13.580 -52.049  1.00  0.00      SOLV O
ATOM  52558  H1  TIP3 7830      36.872  14.411 -52.548  1.00  0.00      SOLV H
ATOM  52559  H2  TIP3 7830      36.869  12.928 -52.769  1.00  0.00      SOLV H
ATOM  52560  OH2 TIP3 7831      44.289  16.394 -53.715  1.00  0.00      SOLV O
ATOM  52561  H1  TIP3 7831      44.960  16.195 -53.021  1.00  0.00      SOLV H
ATOM  52562  H2  TIP3 7831      44.790  17.009 -54.276  1.00  0.00      SOLV H
ATOM  52563  OH2 TIP3 7832      33.035  14.799 -51.396  1.00  0.00      SOLV O
ATOM  52564  H1  TIP3 7832      33.808  14.469 -50.892  1.00  0.00      SOLV H
ATOM  52565  H2  TIP3 7832      33.289  14.462 -52.285  1.00  0.00      SOLV H
ATOM  52566  OH2 TIP3 7833      37.244  17.767 -51.840  1.00  0.00      SOLV O
ATOM  52567  H1  TIP3 7833      38.197  17.654 -51.634  1.00  0.00      SOLV H
ATOM  52568  H2  TIP3 7833      37.117  17.061 -52.512  1.00  0.00      SOLV H
ATOM  52569  OH2 TIP3 7834      48.920  18.388 -46.497  1.00  0.00      SOLV O
ATOM  52570  H1  TIP3 7834      48.078  18.842 -46.718  1.00  0.00      SOLV H
ATOM  52571  H2  TIP3 7834      48.886  18.399 -45.528  1.00  0.00      SOLV H
ATOM  52572  OH2 TIP3 7835      36.304  12.269 -48.030  1.00  0.00      SOLV O
ATOM  52573  H1  TIP3 7835      35.767  12.658 -48.741  1.00  0.00      SOLV H
ATOM  52574  H2  TIP3 7835      35.623  12.124 -47.342  1.00  0.00      SOLV H
ATOM  52575  OH2 TIP3 7836      39.860  23.413 -54.488  1.00  0.00      SOLV O
ATOM  52576  H1  TIP3 7836      39.827  23.415 -55.463  1.00  0.00      SOLV H
ATOM  52577  H2  TIP3 7836      39.414  24.253 -54.287  1.00  0.00      SOLV H
ATOM  52578  OH2 TIP3 7837      36.056  20.385 -47.878  1.00  0.00      SOLV O
ATOM  52579  H1  TIP3 7837      35.514  21.030 -47.411  1.00  0.00      SOLV H
ATOM  52580  H2  TIP3 7837      36.735  20.972 -48.280  1.00  0.00      SOLV H
ATOM  52581  OH2 TIP3 7838      46.106  16.250 -51.698  1.00  0.00      SOLV O
ATOM  52582  H1  TIP3 7838      46.116  15.487 -51.109  1.00  0.00      SOLV H
ATOM  52583  H2  TIP3 7838      46.514  16.942 -51.151  1.00  0.00      SOLV H
ATOM  52584  OH2 TIP3 7839      35.207  13.770 -50.078  1.00  0.00      SOLV O
ATOM  52585  H1  TIP3 7839      35.706  14.461 -49.585  1.00  0.00      SOLV H
ATOM  52586  H2  TIP3 7839      35.871  13.588 -50.790  1.00  0.00      SOLV H
ATOM  52587  OH2 TIP3 7840      30.292  19.950 -56.222  1.00  0.00      SOLV O
ATOM  52588  H1  TIP3 7840      30.050  20.275 -57.115  1.00  0.00      SOLV H
ATOM  52589  H2  TIP3 7840      30.269  20.769 -55.695  1.00  0.00      SOLV H
ATOM  52590  OH2 TIP3 7841      42.666  26.129 -49.375  1.00  0.00      SOLV O
ATOM  52591  H1  TIP3 7841      41.720  25.882 -49.272  1.00  0.00      SOLV H
ATOM  52592  H2  TIP3 7841      42.585  27.069 -49.630  1.00  0.00      SOLV H
ATOM  52593  OH2 TIP3 7842      46.843  15.169 -47.885  1.00  0.00      SOLV O
ATOM  52594  H1  TIP3 7842      45.991  15.438 -48.269  1.00  0.00      SOLV H
ATOM  52595  H2  TIP3 7842      47.483  15.710 -48.396  1.00  0.00      SOLV H
ATOM  52596  OH2 TIP3 7843      40.892  10.920 -50.546  1.00  0.00      SOLV O
ATOM  52597  H1  TIP3 7843      40.985   9.955 -50.650  1.00  0.00      SOLV H
ATOM  52598  H2  TIP3 7843      39.965  10.980 -50.233  1.00  0.00      SOLV H
ATOM  52599  OH2 TIP3 7844      40.311  27.142 -52.966  1.00  0.00      SOLV O
ATOM  52600  H1  TIP3 7844      41.003  26.495 -53.248  1.00  0.00      SOLV H
ATOM  52601  H2  TIP3 7844      40.840  27.977 -53.022  1.00  0.00      SOLV H
ATOM  52602  OH2 TIP3 7845      42.146  25.554 -54.097  1.00  0.00      SOLV O
ATOM  52603  H1  TIP3 7845      42.421  25.055 -54.888  1.00  0.00      SOLV H
ATOM  52604  H2  TIP3 7845      42.487  24.987 -53.374  1.00  0.00      SOLV H
ATOM  52605  OH2 TIP3 7846      44.334  24.764 -45.811  1.00  0.00      SOLV O
ATOM  52606  H1  TIP3 7846      44.554  24.199 -46.583  1.00  0.00      SOLV H
ATOM  52607  H2  TIP3 7846      44.175  25.633 -46.246  1.00  0.00      SOLV H
ATOM  52608  OH2 TIP3 7847      40.106  20.064 -55.958  1.00  0.00      SOLV O
ATOM  52609  H1  TIP3 7847      39.283  20.469 -56.299  1.00  0.00      SOLV H
ATOM  52610  H2  TIP3 7847      40.723  20.248 -56.688  1.00  0.00      SOLV H
ATOM  52611  OH2 TIP3 7848      40.643  18.451 -58.956  1.00  0.00      SOLV O
ATOM  52612  H1  TIP3 7848      41.286  18.985 -58.458  1.00  0.00      SOLV H
ATOM  52613  H2  TIP3 7848      41.163  18.268 -59.754  1.00  0.00      SOLV H
ATOM  52614  OH2 TIP3 7849      47.235  21.928 -47.734  1.00  0.00      SOLV O
ATOM  52615  H1  TIP3 7849      46.353  22.359 -47.713  1.00  0.00      SOLV H
ATOM  52616  H2  TIP3 7849      47.653  22.428 -48.466  1.00  0.00      SOLV H
ATOM  52617  OH2 TIP3 7850      43.339  21.298 -55.179  1.00  0.00      SOLV O
ATOM  52618  H1  TIP3 7850      42.598  21.322 -54.528  1.00  0.00      SOLV H
ATOM  52619  H2  TIP3 7850      44.074  20.984 -54.613  1.00  0.00      SOLV H
ATOM  52620  OH2 TIP3 7851      43.797  19.618 -45.994  1.00  0.00      SOLV O
ATOM  52621  H1  TIP3 7851      43.552  20.317 -45.359  1.00  0.00      SOLV H
ATOM  52622  H2  TIP3 7851      43.077  19.719 -46.647  1.00  0.00      SOLV H
ATOM  52623  OH2 TIP3 7852      35.065  19.146 -53.001  1.00  0.00      SOLV O
ATOM  52624  H1  TIP3 7852      34.928  18.794 -53.913  1.00  0.00      SOLV H
ATOM  52625  H2  TIP3 7852      35.935  18.753 -52.785  1.00  0.00      SOLV H
ATOM  52626  OH2 TIP3 7853      35.288  22.683 -50.380  1.00  0.00      SOLV O
ATOM  52627  H1  TIP3 7853      35.393  22.569 -51.334  1.00  0.00      SOLV H
ATOM  52628  H2  TIP3 7853      36.215  22.677 -50.074  1.00  0.00      SOLV H
ATOM  52629  OH2 TIP3 7854      35.775  18.153 -49.466  1.00  0.00      SOLV O
ATOM  52630  H1  TIP3 7854      36.343  18.163 -50.277  1.00  0.00      SOLV H
ATOM  52631  H2  TIP3 7854      36.151  18.920 -48.970  1.00  0.00      SOLV H
ATOM  52632  OH2 TIP3 7855      40.080  25.513 -48.870  1.00  0.00      SOLV O
ATOM  52633  H1  TIP3 7855      39.703  26.120 -48.211  1.00  0.00      SOLV H
ATOM  52634  H2  TIP3 7855      40.033  24.638 -48.438  1.00  0.00      SOLV H
ATOM  52635  OH2 TIP3 7856      35.404  22.656 -44.839  1.00  0.00      SOLV O
ATOM  52636  H1  TIP3 7856      34.815  23.154 -44.234  1.00  0.00      SOLV H
ATOM  52637  H2  TIP3 7856      34.752  22.417 -45.502  1.00  0.00      SOLV H
ATOM  52638  OH2 TIP3 7857      42.488  20.139 -57.515  1.00  0.00      SOLV O
ATOM  52639  H1  TIP3 7857      42.788  20.613 -56.706  1.00  0.00      SOLV H
ATOM  52640  H2  TIP3 7857      42.695  20.814 -58.201  1.00  0.00      SOLV H
ATOM  52641  OH2 TIP3 7858      33.377  18.418 -45.825  1.00  0.00      SOLV O
ATOM  52642  H1  TIP3 7858      33.383  18.848 -44.932  1.00  0.00      SOLV H
ATOM  52643  H2  TIP3 7858      32.762  17.678 -45.631  1.00  0.00      SOLV H
ATOM  52644  OH2 TIP3 7859      38.043  25.742 -53.943  1.00  0.00      SOLV O
ATOM  52645  H1  TIP3 7859      38.589  26.253 -53.321  1.00  0.00      SOLV H
ATOM  52646  H2  TIP3 7859      37.309  26.332 -54.141  1.00  0.00      SOLV H
ATOM  52647  OH2 TIP3 7860      33.039  23.861 -44.090  1.00  0.00      SOLV O
ATOM  52648  H1  TIP3 7860      32.863  24.066 -45.029  1.00  0.00      SOLV H
ATOM  52649  H2  TIP3 7860      32.196  23.460 -43.793  1.00  0.00      SOLV H
ATOM  52650  OH2 TIP3 7861      48.771  13.707 -57.630  1.00  0.00      SOLV O
ATOM  52651  H1  TIP3 7861      47.896  13.459 -57.259  1.00  0.00      SOLV H
ATOM  52652  H2  TIP3 7861      48.520  14.459 -58.174  1.00  0.00      SOLV H
ATOM  52653  OH2 TIP3 7862      34.467  18.013 -55.504  1.00  0.00      SOLV O
ATOM  52654  H1  TIP3 7862      34.001  18.568 -56.169  1.00  0.00      SOLV H
ATOM  52655  H2  TIP3 7862      34.275  17.133 -55.846  1.00  0.00      SOLV H
ATOM  52656  OH2 TIP3 7863      29.227  21.427 -49.694  1.00  0.00      SOLV O
ATOM  52657  H1  TIP3 7863      29.693  22.065 -50.244  1.00  0.00      SOLV H
ATOM  52658  H2  TIP3 7863      28.540  22.008 -49.314  1.00  0.00      SOLV H
ATOM  52659  OH2 TIP3 7864      45.907  28.201 -44.051  1.00  0.00      SOLV O
ATOM  52660  H1  TIP3 7864      46.048  27.252 -44.214  1.00  0.00      SOLV H
ATOM  52661  H2  TIP3 7864      44.957  28.203 -43.802  1.00  0.00      SOLV H
ATOM  52662  OH2 TIP3 7865      37.454  24.668 -45.391  1.00  0.00      SOLV O
ATOM  52663  H1  TIP3 7865      37.263  25.484 -44.874  1.00  0.00      SOLV H
ATOM  52664  H2  TIP3 7865      36.749  24.076 -45.074  1.00  0.00      SOLV H
ATOM  52665  OH2 TIP3 7866      36.253  28.307 -55.672  1.00  0.00      SOLV O
ATOM  52666  H1  TIP3 7866      36.791  28.543 -56.431  1.00  0.00      SOLV H
ATOM  52667  H2  TIP3 7866      36.183  29.156 -55.187  1.00  0.00      SOLV H
ATOM  52668  OH2 TIP3 7867      31.043  25.182 -53.664  1.00  0.00      SOLV O
ATOM  52669  H1  TIP3 7867      31.280  24.911 -52.756  1.00  0.00      SOLV H
ATOM  52670  H2  TIP3 7867      30.426  24.474 -53.914  1.00  0.00      SOLV H
ATOM  52671  OH2 TIP3 7868      38.990  28.465 -55.395  1.00  0.00      SOLV O
ATOM  52672  H1  TIP3 7868      38.132  28.025 -55.303  1.00  0.00      SOLV H
ATOM  52673  H2  TIP3 7868      39.550  27.916 -54.827  1.00  0.00      SOLV H
ATOM  52674  OH2 TIP3 7869      45.965  19.089 -43.749  1.00  0.00      SOLV O
ATOM  52675  H1  TIP3 7869      45.354  19.333 -44.459  1.00  0.00      SOLV H
ATOM  52676  H2  TIP3 7869      46.331  18.244 -44.076  1.00  0.00      SOLV H
ATOM  52677  OH2 TIP3 7870      38.148  10.920 -49.776  1.00  0.00      SOLV O
ATOM  52678  H1  TIP3 7870      37.371  10.544 -50.242  1.00  0.00      SOLV H
ATOM  52679  H2  TIP3 7870      37.701  11.603 -49.247  1.00  0.00      SOLV H
ATOM  52680  OH2 TIP3 7871      42.646  12.233 -46.381  1.00  0.00      SOLV O
ATOM  52681  H1  TIP3 7871      43.218  11.879 -45.673  1.00  0.00      SOLV H
ATOM  52682  H2  TIP3 7871      41.798  11.761 -46.238  1.00  0.00      SOLV H
ATOM  52683  OH2 TIP3 7872      44.361  16.835 -45.585  1.00  0.00      SOLV O
ATOM  52684  H1  TIP3 7872      43.783  16.511 -44.860  1.00  0.00      SOLV H
ATOM  52685  H2  TIP3 7872      44.026  17.736 -45.746  1.00  0.00      SOLV H
ATOM  52686  OH2 TIP3 7873      41.410  14.451 -58.969  1.00  0.00      SOLV O
ATOM  52687  H1  TIP3 7873      40.977  14.101 -58.173  1.00  0.00      SOLV H
ATOM  52688  H2  TIP3 7873      41.406  13.668 -59.544  1.00  0.00      SOLV H
ATOM  52689  OH2 TIP3 7874      36.447  15.639 -48.551  1.00  0.00      SOLV O
ATOM  52690  H1  TIP3 7874      35.851  15.577 -47.783  1.00  0.00      SOLV H
ATOM  52691  H2  TIP3 7874      36.308  16.552 -48.867  1.00  0.00      SOLV H
ATOM  52692  OH2 TIP3 7875      36.487  15.748 -53.623  1.00  0.00      SOLV O
ATOM  52693  H1  TIP3 7875      35.631  15.314 -53.808  1.00  0.00      SOLV H
ATOM  52694  H2  TIP3 7875      36.921  15.656 -54.505  1.00  0.00      SOLV H
ATOM  52695  OH2 TIP3 7876      41.560  18.006 -54.854  1.00  0.00      SOLV O
ATOM  52696  H1  TIP3 7876      40.953  18.696 -55.204  1.00  0.00      SOLV H
ATOM  52697  H2  TIP3 7876      42.273  18.028 -55.524  1.00  0.00      SOLV H
ATOM  52698  OH2 TIP3 7877      40.580  17.958 -43.477  1.00  0.00      SOLV O
ATOM  52699  H1  TIP3 7877      40.415  17.048 -43.144  1.00  0.00      SOLV H
ATOM  52700  H2  TIP3 7877      41.436  18.157 -43.064  1.00  0.00      SOLV H
ATOM  52701  OH2 TIP3 7878      42.577  17.856 -52.106  1.00  0.00      SOLV O
ATOM  52702  H1  TIP3 7878      42.147  18.288 -52.870  1.00  0.00      SOLV H
ATOM  52703  H2  TIP3 7878      43.104  17.189 -52.600  1.00  0.00      SOLV H
ATOM  52704  OH2 TIP3 7879      34.105  15.213 -46.882  1.00  0.00      SOLV O
ATOM  52705  H1  TIP3 7879      34.286  15.499 -45.972  1.00  0.00      SOLV H
ATOM  52706  H2  TIP3 7879      34.136  14.241 -46.759  1.00  0.00      SOLV H
ATOM  52707  OH2 TIP3 7880      38.218  13.630 -60.153  1.00  0.00      SOLV O
ATOM  52708  H1  TIP3 7880      38.016  13.340 -59.245  1.00  0.00      SOLV H
ATOM  52709  H2  TIP3 7880      37.395  14.066 -60.417  1.00  0.00      SOLV H
ATOM  52710  OH2 TIP3 7881      32.051  11.270 -52.927  1.00  0.00      SOLV O
ATOM  52711  H1  TIP3 7881      32.688  11.429 -52.202  1.00  0.00      SOLV H
ATOM  52712  H2  TIP3 7881      32.615  11.101 -53.701  1.00  0.00      SOLV H
ATOM  52713  OH2 TIP3 7882      32.879  12.302 -57.513  1.00  0.00      SOLV O
ATOM  52714  H1  TIP3 7882      33.352  12.961 -58.071  1.00  0.00      SOLV H
ATOM  52715  H2  TIP3 7882      32.089  12.826 -57.279  1.00  0.00      SOLV H
ATOM  52716  OH2 TIP3 7883      41.344  19.059 -47.514  1.00  0.00      SOLV O
ATOM  52717  H1  TIP3 7883      41.926  18.571 -48.142  1.00  0.00      SOLV H
ATOM  52718  H2  TIP3 7883      41.106  18.341 -46.900  1.00  0.00      SOLV H
ATOM  52719  OH2 TIP3 7884      39.783  14.369 -52.660  1.00  0.00      SOLV O
ATOM  52720  H1  TIP3 7884      38.919  14.015 -52.385  1.00  0.00      SOLV H
ATOM  52721  H2  TIP3 7884      40.308  14.273 -51.850  1.00  0.00      SOLV H
ATOM  52722  OH2 TIP3 7885      34.283  14.019 -53.762  1.00  0.00      SOLV O
ATOM  52723  H1  TIP3 7885      33.436  14.000 -54.255  1.00  0.00      SOLV H
ATOM  52724  H2  TIP3 7885      34.796  13.298 -54.176  1.00  0.00      SOLV H
ATOM  52725  OH2 TIP3 7886      37.560  15.349 -56.102  1.00  0.00      SOLV O
ATOM  52726  H1  TIP3 7886      38.506  15.599 -56.048  1.00  0.00      SOLV H
ATOM  52727  H2  TIP3 7886      37.275  15.723 -56.962  1.00  0.00      SOLV H
ATOM  52728  OH2 TIP3 7887      44.058  15.171 -49.438  1.00  0.00      SOLV O
ATOM  52729  H1  TIP3 7887      43.465  14.944 -48.693  1.00  0.00      SOLV H
ATOM  52730  H2  TIP3 7887      43.705  14.604 -50.145  1.00  0.00      SOLV H
ATOM  52731  OH2 TIP3 7888      36.258  15.944 -58.530  1.00  0.00      SOLV O
ATOM  52732  H1  TIP3 7888      35.730  15.561 -59.254  1.00  0.00      SOLV H
ATOM  52733  H2  TIP3 7888      36.838  16.542 -59.040  1.00  0.00      SOLV H
ATOM  52734  OH2 TIP3 7889      41.986  30.882 -43.063  1.00  0.00      SOLV O
ATOM  52735  H1  TIP3 7889      42.102  31.353 -43.911  1.00  0.00      SOLV H
ATOM  52736  H2  TIP3 7889      42.538  31.425 -42.471  1.00  0.00      SOLV H
ATOM  52737  OH2 TIP3 7890      32.949  19.788 -43.568  1.00  0.00      SOLV O
ATOM  52738  H1  TIP3 7890      33.503  20.143 -42.844  1.00  0.00      SOLV H
ATOM  52739  H2  TIP3 7890      32.110  19.641 -43.090  1.00  0.00      SOLV H
ATOM  52740  OH2 TIP3 7891      39.880  17.268 -50.807  1.00  0.00      SOLV O
ATOM  52741  H1  TIP3 7891      40.721  17.152 -51.280  1.00  0.00      SOLV H
ATOM  52742  H2  TIP3 7891      40.011  16.704 -50.027  1.00  0.00      SOLV H
ATOM  52743  OH2 TIP3 7892      36.568  12.152 -54.321  1.00  0.00      SOLV O
ATOM  52744  H1  TIP3 7892      36.406  11.192 -54.234  1.00  0.00      SOLV H
ATOM  52745  H2  TIP3 7892      37.301  12.178 -54.954  1.00  0.00      SOLV H
ATOM  52746  OH2 TIP3 7893      39.294  15.382 -48.340  1.00  0.00      SOLV O
ATOM  52747  H1  TIP3 7893      38.354  15.633 -48.346  1.00  0.00      SOLV H
ATOM  52748  H2  TIP3 7893      39.671  15.897 -47.600  1.00  0.00      SOLV H
ATOM  52749  OH2 TIP3 7894      37.686  21.311 -56.619  1.00  0.00      SOLV O
ATOM  52750  H1  TIP3 7894      37.120  20.614 -57.014  1.00  0.00      SOLV H
ATOM  52751  H2  TIP3 7894      37.361  21.353 -55.692  1.00  0.00      SOLV H
ATOM  52752  OH2 TIP3 7895      44.760  23.077 -47.930  1.00  0.00      SOLV O
ATOM  52753  H1  TIP3 7895      45.089  23.774 -48.547  1.00  0.00      SOLV H
ATOM  52754  H2  TIP3 7895      44.026  22.679 -48.442  1.00  0.00      SOLV H
ATOM  52755  OH2 TIP3 7896      43.726  15.797 -58.343  1.00  0.00      SOLV O
ATOM  52756  H1  TIP3 7896      42.843  15.588 -58.723  1.00  0.00      SOLV H
ATOM  52757  H2  TIP3 7896      43.623  16.721 -58.047  1.00  0.00      SOLV H
ATOM  52758  OH2 TIP3 7897      38.902  22.054 -45.498  1.00  0.00      SOLV O
ATOM  52759  H1  TIP3 7897      39.100  21.737 -44.608  1.00  0.00      SOLV H
ATOM  52760  H2  TIP3 7897      38.579  22.957 -45.336  1.00  0.00      SOLV H
ATOM  52761  OH2 TIP3 7898      43.775  17.941 -56.661  1.00  0.00      SOLV O
ATOM  52762  H1  TIP3 7898      44.676  18.113 -56.330  1.00  0.00      SOLV H
ATOM  52763  H2  TIP3 7898      43.533  18.771 -57.125  1.00  0.00      SOLV H
ATOM  52764  OH2 TIP3 7899      33.322  19.233 -50.437  1.00  0.00      SOLV O
ATOM  52765  H1  TIP3 7899      33.656  19.639 -51.277  1.00  0.00      SOLV H
ATOM  52766  H2  TIP3 7899      33.910  18.436 -50.538  1.00  0.00      SOLV H
ATOM  52767  OH2 TIP3 7900      39.273  23.460 -57.275  1.00  0.00      SOLV O
ATOM  52768  H1  TIP3 7900      38.624  24.195 -57.258  1.00  0.00      SOLV H
ATOM  52769  H2  TIP3 7900      38.687  22.681 -57.252  1.00  0.00      SOLV H
ATOM  52770  OH2 TIP3 7901      31.281  16.706 -45.636  1.00  0.00      SOLV O
ATOM  52771  H1  TIP3 7901      31.296  16.377 -44.712  1.00  0.00      SOLV H
ATOM  52772  H2  TIP3 7901      30.653  16.088 -46.050  1.00  0.00      SOLV H
ATOM  52773  OH2 TIP3 7902      37.914  18.622 -43.438  1.00  0.00      SOLV O
ATOM  52774  H1  TIP3 7902      37.703  18.201 -44.280  1.00  0.00      SOLV H
ATOM  52775  H2  TIP3 7902      38.895  18.604 -43.470  1.00  0.00      SOLV H
ATOM  52776  OH2 TIP3 7903      40.324  25.024 -45.481  1.00  0.00      SOLV O
ATOM  52777  H1  TIP3 7903      39.371  25.039 -45.668  1.00  0.00      SOLV H
ATOM  52778  H2  TIP3 7903      40.343  25.452 -44.598  1.00  0.00      SOLV H
ATOM  52779  OH2 TIP3 7904      46.484  25.286 -44.272  1.00  0.00      SOLV O
ATOM  52780  H1  TIP3 7904      45.567  25.167 -44.609  1.00  0.00      SOLV H
ATOM  52781  H2  TIP3 7904      46.970  25.329 -45.127  1.00  0.00      SOLV H
ATOM  52782  OH2 TIP3 7905      42.877  21.615 -49.532  1.00  0.00      SOLV O
ATOM  52783  H1  TIP3 7905      42.026  21.201 -49.759  1.00  0.00      SOLV H
ATOM  52784  H2  TIP3 7905      43.491  21.091 -50.084  1.00  0.00      SOLV H
ATOM  52785  OH2 TIP3 7906      34.412  23.264 -53.409  1.00  0.00      SOLV O
ATOM  52786  H1  TIP3 7906      34.583  24.180 -53.701  1.00  0.00      SOLV H
ATOM  52787  H2  TIP3 7906      33.586  23.098 -53.877  1.00  0.00      SOLV H
ATOM  52788  OH2 TIP3 7907      32.229  16.911 -58.983  1.00  0.00      SOLV O
ATOM  52789  H1  TIP3 7907      32.499  17.742 -58.548  1.00  0.00      SOLV H
ATOM  52790  H2  TIP3 7907      31.324  16.790 -58.627  1.00  0.00      SOLV H
ATOM  52791  OH2 TIP3 7908      36.469  21.437 -54.108  1.00  0.00      SOLV O
ATOM  52792  H1  TIP3 7908      35.966  22.238 -53.875  1.00  0.00      SOLV H
ATOM  52793  H2  TIP3 7908      35.986  20.751 -53.626  1.00  0.00      SOLV H
ATOM  52794  OH2 TIP3 7909      35.533  25.624 -47.590  1.00  0.00      SOLV O
ATOM  52795  H1  TIP3 7909      35.786  26.536 -47.831  1.00  0.00      SOLV H
ATOM  52796  H2  TIP3 7909      36.255  25.397 -46.979  1.00  0.00      SOLV H
ATOM  52797  OH2 TIP3 7910      33.617  25.847 -54.441  1.00  0.00      SOLV O
ATOM  52798  H1  TIP3 7910      32.664  25.713 -54.264  1.00  0.00      SOLV H
ATOM  52799  H2  TIP3 7910      33.732  26.776 -54.141  1.00  0.00      SOLV H
ATOM  52800  OH2 TIP3 7911      40.126  22.864 -47.944  1.00  0.00      SOLV O
ATOM  52801  H1  TIP3 7911      39.928  22.559 -47.037  1.00  0.00      SOLV H
ATOM  52802  H2  TIP3 7911      41.039  22.562 -48.061  1.00  0.00      SOLV H
ATOM  52803  OH2 TIP3 7912      41.340  28.175 -45.581  1.00  0.00      SOLV O
ATOM  52804  H1  TIP3 7912      40.737  27.577 -46.054  1.00  0.00      SOLV H
ATOM  52805  H2  TIP3 7912      41.259  28.991 -46.125  1.00  0.00      SOLV H
ATOM  52806  OH2 TIP3 7913      34.243  12.271 -46.132  1.00  0.00      SOLV O
ATOM  52807  H1  TIP3 7913      33.278  12.153 -46.163  1.00  0.00      SOLV H
ATOM  52808  H2  TIP3 7913      34.513  11.496 -45.606  1.00  0.00      SOLV H
ATOM  52809  OH2 TIP3 7914      43.300  23.861 -56.134  1.00  0.00      SOLV O
ATOM  52810  H1  TIP3 7914      43.462  23.012 -55.671  1.00  0.00      SOLV H
ATOM  52811  H2  TIP3 7914      44.180  24.236 -56.276  1.00  0.00      SOLV H
ATOM  52812  OH2 TIP3 7915      30.168  23.358 -47.671  1.00  0.00      SOLV O
ATOM  52813  H1  TIP3 7915      30.491  22.596 -47.191  1.00  0.00      SOLV H
ATOM  52814  H2  TIP3 7915      30.005  24.001 -46.960  1.00  0.00      SOLV H
ATOM  52815  OH2 TIP3 7916      35.111  22.998 -57.882  1.00  0.00      SOLV O
ATOM  52816  H1  TIP3 7916      35.728  22.680 -57.213  1.00  0.00      SOLV H
ATOM  52817  H2  TIP3 7916      34.975  23.929 -57.617  1.00  0.00      SOLV H
ATOM  52818  OH2 TIP3 7917      32.797  19.229 -57.308  1.00  0.00      SOLV O
ATOM  52819  H1  TIP3 7917      31.950  19.420 -56.860  1.00  0.00      SOLV H
ATOM  52820  H2  TIP3 7917      32.941  20.081 -57.768  1.00  0.00      SOLV H
ATOM  52821  OH2 TIP3 7918      42.644  14.901 -47.061  1.00  0.00      SOLV O
ATOM  52822  H1  TIP3 7918      43.346  15.236 -46.482  1.00  0.00      SOLV H
ATOM  52823  H2  TIP3 7918      42.607  13.950 -46.822  1.00  0.00      SOLV H
ATOM  52824  OH2 TIP3 7919      43.570  14.680 -55.841  1.00  0.00      SOLV O
ATOM  52825  H1  TIP3 7919      43.590  15.109 -56.726  1.00  0.00      SOLV H
ATOM  52826  H2  TIP3 7919      43.799  15.425 -55.254  1.00  0.00      SOLV H
ATOM  52827  OH2 TIP3 7920      37.358  25.430 -57.332  1.00  0.00      SOLV O
ATOM  52828  H1  TIP3 7920      36.415  25.615 -57.154  1.00  0.00      SOLV H
ATOM  52829  H2  TIP3 7920      37.668  26.242 -57.770  1.00  0.00      SOLV H
ATOM  52830  OH2 TIP3 7921      40.205  15.589 -55.180  1.00  0.00      SOLV O
ATOM  52831  H1  TIP3 7921      40.778  16.379 -55.085  1.00  0.00      SOLV H
ATOM  52832  H2  TIP3 7921      40.089  15.310 -54.250  1.00  0.00      SOLV H
ATOM  52833  OH2 TIP3 7922      40.513  16.805 -46.096  1.00  0.00      SOLV O
ATOM  52834  H1  TIP3 7922      40.475  17.154 -45.184  1.00  0.00      SOLV H
ATOM  52835  H2  TIP3 7922      41.244  16.161 -46.044  1.00  0.00      SOLV H
ATOM  52836  OH2 TIP3 7923      41.926  13.026 -54.384  1.00  0.00      SOLV O
ATOM  52837  H1  TIP3 7923      41.582  13.602 -53.681  1.00  0.00      SOLV H
ATOM  52838  H2  TIP3 7923      42.531  13.650 -54.853  1.00  0.00      SOLV H
ATOM  52839  OH2 TIP3 7924      34.578  25.583 -57.034  1.00  0.00      SOLV O
ATOM  52840  H1  TIP3 7924      34.191  26.262 -57.592  1.00  0.00      SOLV H
ATOM  52841  H2  TIP3 7924      34.192  25.776 -56.152  1.00  0.00      SOLV H
ATOM  52842  OH2 TIP3 7925      37.576  12.748 -57.601  1.00  0.00      SOLV O
ATOM  52843  H1  TIP3 7925      37.345  13.564 -57.126  1.00  0.00      SOLV H
ATOM  52844  H2  TIP3 7925      38.530  12.679 -57.372  1.00  0.00      SOLV H
ATOM  52845  OH2 TIP3 7926      47.011  16.800 -45.078  1.00  0.00      SOLV O
ATOM  52846  H1  TIP3 7926      46.063  16.633 -45.274  1.00  0.00      SOLV H
ATOM  52847  H2  TIP3 7926      47.373  16.768 -45.976  1.00  0.00      SOLV H
ATOM  52848  OH2 TIP3 7927      44.413  19.849 -51.162  1.00  0.00      SOLV O
ATOM  52849  H1  TIP3 7927      43.811  19.125 -51.410  1.00  0.00      SOLV H
ATOM  52850  H2  TIP3 7927      45.125  19.374 -50.677  1.00  0.00      SOLV H
ATOM  52851  OH2 TIP3 7928      32.555  21.744 -58.584  1.00  0.00      SOLV O
ATOM  52852  H1  TIP3 7928      32.871  22.615 -58.294  1.00  0.00      SOLV H
ATOM  52853  H2  TIP3 7928      33.235  21.546 -59.261  1.00  0.00      SOLV H
ATOM  52854  OH2 TIP3 7929      33.244  14.364 -59.238  1.00  0.00      SOLV O
ATOM  52855  H1  TIP3 7929      33.045  15.318 -59.141  1.00  0.00      SOLV H
ATOM  52856  H2  TIP3 7929      32.599  14.095 -59.901  1.00  0.00      SOLV H
ATOM  52857  OH2 TIP3 7930      42.386  28.968 -49.484  1.00  0.00      SOLV O
ATOM  52858  H1  TIP3 7930      42.042  29.573 -50.177  1.00  0.00      SOLV H
ATOM  52859  H2  TIP3 7930      43.292  29.343 -49.392  1.00  0.00      SOLV H
ATOM  52860  OH2 TIP3 7931      35.768   9.850 -50.723  1.00  0.00      SOLV O
ATOM  52861  H1  TIP3 7931      35.709   9.740 -51.699  1.00  0.00      SOLV H
ATOM  52862  H2  TIP3 7931      35.742   8.918 -50.417  1.00  0.00      SOLV H
ATOM  52863  OH2 TIP3 7932      30.236  22.508 -54.622  1.00  0.00      SOLV O
ATOM  52864  H1  TIP3 7932      29.283  22.672 -54.577  1.00  0.00      SOLV H
ATOM  52865  H2  TIP3 7932      30.425  23.056 -55.406  1.00  0.00      SOLV H
ATOM  52866  OH2 TIP3 7933      28.615  24.869 -43.136  1.00  0.00      SOLV O
ATOM  52867  H1  TIP3 7933      29.315  24.868 -42.451  1.00  0.00      SOLV H
ATOM  52868  H2  TIP3 7933      28.550  23.929 -43.361  1.00  0.00      SOLV H
ATOM  52869  OH2 TIP3 7934      33.281  25.200 -41.575  1.00  0.00      SOLV O
ATOM  52870  H1  TIP3 7934      34.202  25.161 -41.283  1.00  0.00      SOLV H
ATOM  52871  H2  TIP3 7934      33.370  24.944 -42.511  1.00  0.00      SOLV H
ATOM  52872  OH2 TIP3 7935      40.088  25.868 -42.866  1.00  0.00      SOLV O
ATOM  52873  H1  TIP3 7935      40.038  24.998 -42.416  1.00  0.00      SOLV H
ATOM  52874  H2  TIP3 7935      40.685  26.380 -42.288  1.00  0.00      SOLV H
ATOM  52875  OH2 TIP3 7936      30.651  18.941 -42.277  1.00  0.00      SOLV O
ATOM  52876  H1  TIP3 7936      31.016  18.056 -42.442  1.00  0.00      SOLV H
ATOM  52877  H2  TIP3 7936      29.833  18.922 -42.815  1.00  0.00      SOLV H
ATOM  52878  OH2 TIP3 7937      34.519  20.535 -60.176  1.00  0.00      SOLV O
ATOM  52879  H1  TIP3 7937      35.012  20.057 -59.489  1.00  0.00      SOLV H
ATOM  52880  H2  TIP3 7937      35.224  20.924 -60.702  1.00  0.00      SOLV H
ATOM  52881  OH2 TIP3 7938      36.810  21.146 -42.806  1.00  0.00      SOLV O
ATOM  52882  H1  TIP3 7938      36.567  21.424 -43.707  1.00  0.00      SOLV H
ATOM  52883  H2  TIP3 7938      37.314  20.322 -42.961  1.00  0.00      SOLV H
ATOM  52884  OH2 TIP3 7939      42.259  22.939 -45.377  1.00  0.00      SOLV O
ATOM  52885  H1  TIP3 7939      42.965  23.603 -45.522  1.00  0.00      SOLV H
ATOM  52886  H2  TIP3 7939      41.474  23.516 -45.450  1.00  0.00      SOLV H
ATOM  52887  OH2 TIP3 7940      32.376  16.551 -42.890  1.00  0.00      SOLV O
ATOM  52888  H1  TIP3 7940      33.156  15.986 -42.891  1.00  0.00      SOLV H
ATOM  52889  H2  TIP3 7940      32.258  16.684 -41.926  1.00  0.00      SOLV H
ATOM  52890  OH2 TIP3 7941      36.330  19.208 -57.822  1.00  0.00      SOLV O
ATOM  52891  H1  TIP3 7941      36.064  18.492 -57.231  1.00  0.00      SOLV H
ATOM  52892  H2  TIP3 7941      36.919  18.738 -58.452  1.00  0.00      SOLV H
ATOM  52893  OH2 TIP3 7942      36.355  16.831 -45.620  1.00  0.00      SOLV O
ATOM  52894  H1  TIP3 7942      35.696  17.448 -45.270  1.00  0.00      SOLV H
ATOM  52895  H2  TIP3 7942      36.947  17.431 -46.128  1.00  0.00      SOLV H
ATOM  52896  OH2 TIP3 7943      37.956  17.880 -59.636  1.00  0.00      SOLV O
ATOM  52897  H1  TIP3 7943      38.109  17.615 -60.557  1.00  0.00      SOLV H
ATOM  52898  H2  TIP3 7943      38.878  18.120 -59.381  1.00  0.00      SOLV H
ATOM  52899  OH2 TIP3 7944      40.324  21.011 -42.102  1.00  0.00      SOLV O
ATOM  52900  H1  TIP3 7944      41.241  21.231 -42.309  1.00  0.00      SOLV H
ATOM  52901  H2  TIP3 7944      40.420  20.218 -41.552  1.00  0.00      SOLV H
ATOM  52902  OH2 TIP3 7945      37.733  14.620 -44.448  1.00  0.00      SOLV O
ATOM  52903  H1  TIP3 7945      38.034  13.983 -45.128  1.00  0.00      SOLV H
ATOM  52904  H2  TIP3 7945      37.362  15.335 -44.999  1.00  0.00      SOLV H
ATOM  52905  OH2 TIP3 7946      38.566  13.170 -46.821  1.00  0.00      SOLV O
ATOM  52906  H1  TIP3 7946      38.934  13.799 -47.478  1.00  0.00      SOLV H
ATOM  52907  H2  TIP3 7946      37.765  12.843 -47.285  1.00  0.00      SOLV H
ATOM  52908  OH2 TIP3 7947      38.082  18.690 -46.761  1.00  0.00      SOLV O
ATOM  52909  H1  TIP3 7947      39.001  18.881 -47.017  1.00  0.00      SOLV H
ATOM  52910  H2  TIP3 7947      37.653  19.537 -46.964  1.00  0.00      SOLV H
ATOM  52911  OH2 TIP3 7948      43.082  18.111 -41.617  1.00  0.00      SOLV O
ATOM  52912  H1  TIP3 7948      43.690  17.410 -41.899  1.00  0.00      SOLV H
ATOM  52913  H2  TIP3 7948      43.642  18.899 -41.711  1.00  0.00      SOLV H
ATOM  52914  OH2 TIP3 7949      43.425  21.276 -43.594  1.00  0.00      SOLV O
ATOM  52915  H1  TIP3 7949      42.897  21.876 -44.171  1.00  0.00      SOLV H
ATOM  52916  H2  TIP3 7949      44.317  21.675 -43.726  1.00  0.00      SOLV H
ATOM  52917  OH2 TIP3 7950      35.835  15.108 -42.446  1.00  0.00      SOLV O
ATOM  52918  H1  TIP3 7950      35.315  14.293 -42.595  1.00  0.00      SOLV H
ATOM  52919  H2  TIP3 7950      36.487  15.056 -43.171  1.00  0.00      SOLV H
ATOM  52920  OH2 TIP3 7951      40.176  10.978 -46.453  1.00  0.00      SOLV O
ATOM  52921  H1  TIP3 7951      39.617  11.776 -46.582  1.00  0.00      SOLV H
ATOM  52922  H2  TIP3 7951      39.646  10.293 -46.910  1.00  0.00      SOLV H
ATOM  52923  OH2 TIP3 7952      39.976  15.389 -42.905  1.00  0.00      SOLV O
ATOM  52924  H1  TIP3 7952      39.744  15.050 -42.023  1.00  0.00      SOLV H
ATOM  52925  H2  TIP3 7952      39.215  15.050 -43.421  1.00  0.00      SOLV H
ATOM  52926  OH2 TIP3 7953      42.709  15.612 -43.813  1.00  0.00      SOLV O
ATOM  52927  H1  TIP3 7953      41.842  15.302 -43.495  1.00  0.00      SOLV H
ATOM  52928  H2  TIP3 7953      43.325  15.198 -43.173  1.00  0.00      SOLV H
ATOM  52929  OH2 TIP3 7954      44.633  14.877 -41.888  1.00  0.00      SOLV O
ATOM  52930  H1  TIP3 7954      44.960  13.953 -41.940  1.00  0.00      SOLV H
ATOM  52931  H2  TIP3 7954      44.432  14.982 -40.940  1.00  0.00      SOLV H
ATOM  52932  OH2 TIP3 7955      34.729  12.604 -42.795  1.00  0.00      SOLV O
ATOM  52933  H1  TIP3 7955      35.063  11.872 -43.347  1.00  0.00      SOLV H
ATOM  52934  H2  TIP3 7955      34.873  12.233 -41.900  1.00  0.00      SOLV H
ATOM  52935  OH2 TIP3 7956      40.604  10.489 -43.796  1.00  0.00      SOLV O
ATOM  52936  H1  TIP3 7956      41.416   9.944 -43.839  1.00  0.00      SOLV H
ATOM  52937  H2  TIP3 7956      40.404  10.588 -44.750  1.00  0.00      SOLV H
ATOM  52938  OH2 TIP3 7957      40.456  12.138 -41.623  1.00  0.00      SOLV O
ATOM  52939  H1  TIP3 7957      40.501  11.625 -42.462  1.00  0.00      SOLV H
ATOM  52940  H2  TIP3 7957      39.641  12.666 -41.745  1.00  0.00      SOLV H
ATOM  52941  OH2 TIP3 7958      30.057  20.671 -58.980  1.00  0.00      SOLV O
ATOM  52942  H1  TIP3 7958      30.906  21.162 -58.904  1.00  0.00      SOLV H
ATOM  52943  H2  TIP3 7958      30.272  20.038 -59.701  1.00  0.00      SOLV H
ATOM  52944  OH2 TIP3 7959      27.177  25.383 -54.008  1.00  0.00      SOLV O
ATOM  52945  H1  TIP3 7959      26.706  24.781 -54.626  1.00  0.00      SOLV H
ATOM  52946  H2  TIP3 7959      27.616  24.743 -53.413  1.00  0.00      SOLV H
ATOM  52947  OH2 TIP3 7960      28.513  23.767 -52.272  1.00  0.00      SOLV O
ATOM  52948  H1  TIP3 7960      28.229  22.889 -52.010  1.00  0.00      SOLV H
ATOM  52949  H2  TIP3 7960      28.651  24.225 -51.419  1.00  0.00      SOLV H
ATOM  52950  OH2 TIP3 7961      44.727  30.327 -49.171  1.00  0.00      SOLV O
ATOM  52951  H1  TIP3 7961      44.803  30.675 -48.270  1.00  0.00      SOLV H
ATOM  52952  H2  TIP3 7961      45.046  31.085 -49.711  1.00  0.00      SOLV H
ATOM  52953  OH2 TIP3 7962      44.379  29.860 -46.284  1.00  0.00      SOLV O
ATOM  52954  H1  TIP3 7962      44.257  28.999 -46.729  1.00  0.00      SOLV H
ATOM  52955  H2  TIP3 7962      45.111  29.641 -45.691  1.00  0.00      SOLV H
ATOM  52956  OH2 TIP3 7963      44.389  25.283 -41.612  1.00  0.00      SOLV O
ATOM  52957  H1  TIP3 7963      43.537  25.060 -41.194  1.00  0.00      SOLV H
ATOM  52958  H2  TIP3 7963      44.572  26.174 -41.254  1.00  0.00      SOLV H
ATOM  52959  OH2 TIP3 7964      47.285  22.322 -54.212  1.00  0.00      SOLV O
ATOM  52960  H1  TIP3 7964      46.554  21.717 -53.962  1.00  0.00      SOLV H
ATOM  52961  H2  TIP3 7964      47.618  22.630 -53.346  1.00  0.00      SOLV H
ATOM  52962  OH2 TIP3 7965      46.144  25.026 -49.199  1.00  0.00      SOLV O
ATOM  52963  H1  TIP3 7965      46.945  24.785 -49.695  1.00  0.00      SOLV H
ATOM  52964  H2  TIP3 7965      46.011  25.952 -49.494  1.00  0.00      SOLV H
ATOM  52965  OH2 TIP3 7966      43.686  27.154 -46.948  1.00  0.00      SOLV O
ATOM  52966  H1  TIP3 7966      42.837  27.404 -46.544  1.00  0.00      SOLV H
ATOM  52967  H2  TIP3 7966      43.411  26.819 -47.828  1.00  0.00      SOLV H
ATOM  52968  OH2 TIP3 7967      45.453  20.357 -53.655  1.00  0.00      SOLV O
ATOM  52969  H1  TIP3 7967      45.758  19.452 -53.836  1.00  0.00      SOLV H
ATOM  52970  H2  TIP3 7967      45.151  20.295 -52.722  1.00  0.00      SOLV H
ATOM  52971  OH2 TIP3 7968      31.129  17.816 -49.686  1.00  0.00      SOLV O
ATOM  52972  H1  TIP3 7968      30.912  17.540 -50.625  1.00  0.00      SOLV H
ATOM  52973  H2  TIP3 7968      31.651  16.983 -49.477  1.00  0.00      SOLV H
ATOM  52974  OH2 TIP3 7969      45.795  22.531 -43.932  1.00  0.00      SOLV O
ATOM  52975  H1  TIP3 7969      46.660  22.061 -43.955  1.00  0.00      SOLV H
ATOM  52976  H2  TIP3 7969      46.047  23.429 -44.213  1.00  0.00      SOLV H
ATOM  52977  OH2 TIP3 7970      47.908  20.946 -43.597  1.00  0.00      SOLV O
ATOM  52978  H1  TIP3 7970      47.238  20.231 -43.567  1.00  0.00      SOLV H
ATOM  52979  H2  TIP3 7970      48.731  20.420 -43.517  1.00  0.00      SOLV H
ATOM  52980  OH2 TIP3 7971      46.211  17.982 -55.272  1.00  0.00      SOLV O
ATOM  52981  H1  TIP3 7971      46.728  17.143 -55.235  1.00  0.00      SOLV H
ATOM  52982  H2  TIP3 7971      46.834  18.537 -55.763  1.00  0.00      SOLV H
ATOM  52983  OH2 TIP3 7972      46.496  18.645 -49.843  1.00  0.00      SOLV O
ATOM  52984  H1  TIP3 7972      47.352  19.124 -49.937  1.00  0.00      SOLV H
ATOM  52985  H2  TIP3 7972      46.378  18.731 -48.879  1.00  0.00      SOLV H
ATOM  52986  OH2 TIP3 7973      46.368  19.375 -47.114  1.00  0.00      SOLV O
ATOM  52987  H1  TIP3 7973      45.447  19.484 -46.800  1.00  0.00      SOLV H
ATOM  52988  H2  TIP3 7973      46.618  20.303 -47.322  1.00  0.00      SOLV H
ATOM  52989  OH2 TIP3 7974      32.088  12.787 -43.536  1.00  0.00      SOLV O
ATOM  52990  H1  TIP3 7974      33.046  12.812 -43.335  1.00  0.00      SOLV H
ATOM  52991  H2  TIP3 7974      31.895  11.841 -43.371  1.00  0.00      SOLV H
ATOM  52992  OH2 TIP3 7975      50.474  14.515 -41.781  1.00  0.00      SOLV O
ATOM  52993  H1  TIP3 7975      51.215  14.103 -42.276  1.00  0.00      SOLV H
ATOM  52994  H2  TIP3 7975      50.264  15.290 -42.344  1.00  0.00      SOLV H
ATOM  52995  OH2 TIP3 7976      47.698  15.666 -55.309  1.00  0.00      SOLV O
ATOM  52996  H1  TIP3 7976      48.020  15.340 -54.441  1.00  0.00      SOLV H
ATOM  52997  H2  TIP3 7976      47.265  14.855 -55.652  1.00  0.00      SOLV H
ATOM  52998  OH2 TIP3 7977      33.607  11.574 -50.631  1.00  0.00      SOLV O
ATOM  52999  H1  TIP3 7977      34.320  10.901 -50.589  1.00  0.00      SOLV H
ATOM  53000  H2  TIP3 7977      34.099  12.366 -50.357  1.00  0.00      SOLV H
ATOM  53001  OH2 TIP3 7978      31.016  13.770 -49.789  1.00  0.00      SOLV O
ATOM  53002  H1  TIP3 7978      31.710  13.804 -50.475  1.00  0.00      SOLV H
ATOM  53003  H2  TIP3 7978      31.267  14.488 -49.207  1.00  0.00      SOLV H
ATOM  53004  OH2 TIP3 7979      49.360  16.301 -43.496  1.00  0.00      SOLV O
ATOM  53005  H1  TIP3 7979      48.391  16.427 -43.488  1.00  0.00      SOLV H
ATOM  53006  H2  TIP3 7979      49.462  15.804 -44.326  1.00  0.00      SOLV H
ATOM  53007  OH2 TIP3 7980      32.740  10.393 -55.622  1.00  0.00      SOLV O
ATOM  53008  H1  TIP3 7980      31.803  10.167 -55.735  1.00  0.00      SOLV H
ATOM  53009  H2  TIP3 7980      32.867  11.096 -56.296  1.00  0.00      SOLV H
ATOM  53010  OH2 TIP3 7981      41.660  29.337 -53.538  1.00  0.00      SOLV O
ATOM  53011  H1  TIP3 7981      42.200  29.358 -54.347  1.00  0.00      SOLV H
ATOM  53012  H2  TIP3 7981      42.018  30.130 -53.104  1.00  0.00      SOLV H
ATOM  53013  OH2 TIP3 7982      33.162   9.196 -47.284  1.00  0.00      SOLV O
ATOM  53014  H1  TIP3 7982      32.553   8.790 -46.644  1.00  0.00      SOLV H
ATOM  53015  H2  TIP3 7982      32.533   9.585 -47.920  1.00  0.00      SOLV H
ATOM  53016  OH2 TIP3 7983      30.705  22.436 -43.236  1.00  0.00      SOLV O
ATOM  53017  H1  TIP3 7983      29.813  22.182 -43.543  1.00  0.00      SOLV H
ATOM  53018  H2  TIP3 7983      30.668  22.206 -42.299  1.00  0.00      SOLV H
ATOM  53019  OH2 TIP3 7984      33.178  24.201 -46.906  1.00  0.00      SOLV O
ATOM  53020  H1  TIP3 7984      32.629  24.952 -47.208  1.00  0.00      SOLV H
ATOM  53021  H2  TIP3 7984      34.054  24.578 -47.125  1.00  0.00      SOLV H
ATOM  53022  OH2 TIP3 7985      36.812  26.928 -43.966  1.00  0.00      SOLV O
ATOM  53023  H1  TIP3 7985      37.022  26.799 -43.018  1.00  0.00      SOLV H
ATOM  53024  H2  TIP3 7985      37.449  27.643 -44.200  1.00  0.00      SOLV H
ATOM  53025  OH2 TIP3 7986      38.515  28.947 -44.577  1.00  0.00      SOLV O
ATOM  53026  H1  TIP3 7986      39.399  28.728 -44.906  1.00  0.00      SOLV H
ATOM  53027  H2  TIP3 7986      38.744  29.447 -43.763  1.00  0.00      SOLV H
ATOM  53028  OH2 TIP3 7987      49.035  14.229 -45.565  1.00  0.00      SOLV O
ATOM  53029  H1  TIP3 7987      48.220  14.204 -46.096  1.00  0.00      SOLV H
ATOM  53030  H2  TIP3 7987      49.509  13.432 -45.900  1.00  0.00      SOLV H
ATOM  53031  OH2 TIP3 7988      29.563  26.196 -46.808  1.00  0.00      SOLV O
ATOM  53032  H1  TIP3 7988      28.764  26.588 -47.221  1.00  0.00      SOLV H
ATOM  53033  H2  TIP3 7988      29.373  26.389 -45.878  1.00  0.00      SOLV H
ATOM  53034  OH2 TIP3 7989      32.144  26.735 -47.750  1.00  0.00      SOLV O
ATOM  53035  H1  TIP3 7989      31.220  26.691 -47.427  1.00  0.00      SOLV H
ATOM  53036  H2  TIP3 7989      32.053  27.358 -48.502  1.00  0.00      SOLV H
ATOM  53037  OH2 TIP3 7990      36.565  28.244 -48.525  1.00  0.00      SOLV O
ATOM  53038  H1  TIP3 7990      36.040  28.612 -49.262  1.00  0.00      SOLV H
ATOM  53039  H2  TIP3 7990      36.494  28.975 -47.872  1.00  0.00      SOLV H
ATOM  53040  OH2 TIP3 7991      39.167  27.919 -47.587  1.00  0.00      SOLV O
ATOM  53041  H1  TIP3 7991      38.259  27.997 -47.943  1.00  0.00      SOLV H
ATOM  53042  H2  TIP3 7991      39.479  28.837 -47.664  1.00  0.00      SOLV H
ATOM  53043  OH2 TIP3 7992      40.982  30.258 -47.360  1.00  0.00      SOLV O
ATOM  53044  H1  TIP3 7992      40.749  31.180 -47.614  1.00  0.00      SOLV H
ATOM  53045  H2  TIP3 7992      41.470  29.959 -48.155  1.00  0.00      SOLV H
ATOM  53046  OH2 TIP3 7993      29.570  24.921 -49.956  1.00  0.00      SOLV O
ATOM  53047  H1  TIP3 7993      29.712  24.610 -49.038  1.00  0.00      SOLV H
ATOM  53048  H2  TIP3 7993      30.480  24.839 -50.314  1.00  0.00      SOLV H
ATOM  53049  OH2 TIP3 7994      31.966  24.355 -51.150  1.00  0.00      SOLV O
ATOM  53050  H1  TIP3 7994      32.487  23.555 -51.271  1.00  0.00      SOLV H
ATOM  53051  H2  TIP3 7994      32.679  24.984 -50.891  1.00  0.00      SOLV H
ATOM  53052  OH2 TIP3 7995      34.261  25.645 -50.333  1.00  0.00      SOLV O
ATOM  53053  H1  TIP3 7995      34.894  24.966 -50.606  1.00  0.00      SOLV H
ATOM  53054  H2  TIP3 7995      34.459  25.712 -49.383  1.00  0.00      SOLV H
ATOM  53055  OH2 TIP3 7996      42.297  13.394 -51.254  1.00  0.00      SOLV O
ATOM  53056  H1  TIP3 7996      41.917  12.527 -51.024  1.00  0.00      SOLV H
ATOM  53057  H2  TIP3 7996      43.120  13.143 -51.710  1.00  0.00      SOLV H
ATOM  53058  OH2 TIP3 7997      47.788  13.245 -51.102  1.00  0.00      SOLV O
ATOM  53059  H1  TIP3 7997      48.206  13.955 -51.637  1.00  0.00      SOLV H
ATOM  53060  H2  TIP3 7997      46.867  13.258 -51.423  1.00  0.00      SOLV H
ATOM  53061  OH2 TIP3 7998      48.932  14.972 -52.911  1.00  0.00      SOLV O
ATOM  53062  H1  TIP3 7998      49.795  14.659 -53.267  1.00  0.00      SOLV H
ATOM  53063  H2  TIP3 7998      49.138  15.925 -52.773  1.00  0.00      SOLV H
ATOM  53064  OH2 TIP3 7999      35.595   9.529 -53.466  1.00  0.00      SOLV O
ATOM  53065  H1  TIP3 7999      34.819   9.084 -53.861  1.00  0.00      SOLV H
ATOM  53066  H2  TIP3 7999      36.280   8.834 -53.591  1.00  0.00      SOLV H
ATOM  53067  OH2 TIP3 8000      34.464   8.926 -57.723  1.00  0.00      SOLV O
ATOM  53068  H1  TIP3 8000      34.815   9.714 -58.177  1.00  0.00      SOLV H
ATOM  53069  H2  TIP3 8000      33.905   9.317 -57.033  1.00  0.00      SOLV H
ATOM  53070  OH2 TIP3 8001      39.944  10.852 -53.573  1.00  0.00      SOLV O
ATOM  53071  H1  TIP3 8001      40.601  11.528 -53.812  1.00  0.00      SOLV H
ATOM  53072  H2  TIP3 8001      39.975  10.877 -52.610  1.00  0.00      SOLV H
ATOM  53073  OH2 TIP3 8002      45.135  12.933 -52.034  1.00  0.00      SOLV O
ATOM  53074  H1  TIP3 8002      45.248  12.908 -52.992  1.00  0.00      SOLV H
ATOM  53075  H2  TIP3 8002      45.029  11.977 -51.820  1.00  0.00      SOLV H
ATOM  53076  OH2 TIP3 8003      46.364  13.406 -56.310  1.00  0.00      SOLV O
ATOM  53077  H1  TIP3 8003      45.439  13.646 -56.481  1.00  0.00      SOLV H
ATOM  53078  H2  TIP3 8003      46.265  12.452 -56.093  1.00  0.00      SOLV H
ATOM  53079  OH2 TIP3 8004      29.055  24.014 -56.550  1.00  0.00      SOLV O
ATOM  53080  H1  TIP3 8004      28.561  23.706 -57.331  1.00  0.00      SOLV H
ATOM  53081  H2  TIP3 8004      28.857  24.962 -56.625  1.00  0.00      SOLV H
ATOM  53082  OH2 TIP3 8005      35.699  11.279 -59.220  1.00  0.00      SOLV O
ATOM  53083  H1  TIP3 8005      36.404  10.916 -59.791  1.00  0.00      SOLV H
ATOM  53084  H2  TIP3 8005      36.227  11.796 -58.578  1.00  0.00      SOLV H
ATOM  53085  OH2 TIP3 8006      40.129  13.313 -56.675  1.00  0.00      SOLV O
ATOM  53086  H1  TIP3 8006      40.730  12.809 -56.106  1.00  0.00      SOLV H
ATOM  53087  H2  TIP3 8006      40.148  14.177 -56.208  1.00  0.00      SOLV H
ATOM  53088  OH2 TIP3 8007      35.342  10.077 -43.965  1.00  0.00      SOLV O
ATOM  53089  H1  TIP3 8007      35.111   9.183 -43.658  1.00  0.00      SOLV H
ATOM  53090  H2  TIP3 8007      36.222  10.175 -43.541  1.00  0.00      SOLV H
ATOM  53091  OH2 TIP3 8008      37.514  10.080 -42.277  1.00  0.00      SOLV O
ATOM  53092  H1  TIP3 8008      38.443  10.023 -42.554  1.00  0.00      SOLV H
ATOM  53093  H2  TIP3 8008      37.383   9.197 -41.867  1.00  0.00      SOLV H
ATOM  53094  OH2 TIP3 8009      30.708  24.787 -59.308  1.00  0.00      SOLV O
ATOM  53095  H1  TIP3 8009      30.186  25.585 -59.145  1.00  0.00      SOLV H
ATOM  53096  H2  TIP3 8009      31.488  25.118 -59.774  1.00  0.00      SOLV H
ATOM  53097  OH2 TIP3 8010      45.697  12.327 -42.200  1.00  0.00      SOLV O
ATOM  53098  H1  TIP3 8010      45.823  11.805 -41.380  1.00  0.00      SOLV H
ATOM  53099  H2  TIP3 8010      46.622  12.526 -42.458  1.00  0.00      SOLV H
ATOM  53100  OH2 TIP3 8011      43.170  28.407 -43.426  1.00  0.00      SOLV O
ATOM  53101  H1  TIP3 8011      42.565  28.117 -44.138  1.00  0.00      SOLV H
ATOM  53102  H2  TIP3 8011      42.845  29.321 -43.297  1.00  0.00      SOLV H
ATOM  53103  OH2 TIP3 8012      50.982  23.578 -48.475  1.00  0.00      SOLV O
ATOM  53104  H1  TIP3 8012      51.286  22.845 -47.904  1.00  0.00      SOLV H
ATOM  53105  H2  TIP3 8012      51.562  24.292 -48.181  1.00  0.00      SOLV H
ATOM  53106  OH2 TIP3 8013      50.239  27.826 -49.897  1.00  0.00      SOLV O
ATOM  53107  H1  TIP3 8013      50.425  26.942 -50.264  1.00  0.00      SOLV H
ATOM  53108  H2  TIP3 8013      51.103  28.255 -49.960  1.00  0.00      SOLV H
ATOM  53109  OH2 TIP3 8014      49.517  20.776 -54.659  1.00  0.00      SOLV O
ATOM  53110  H1  TIP3 8014      48.792  21.414 -54.509  1.00  0.00      SOLV H
ATOM  53111  H2  TIP3 8014      49.054  20.080 -55.129  1.00  0.00      SOLV H
ATOM  53112  OH2 TIP3 8015      49.226  23.114 -52.370  1.00  0.00      SOLV O
ATOM  53113  H1  TIP3 8015      49.770  22.378 -52.010  1.00  0.00      SOLV H
ATOM  53114  H2  TIP3 8015      49.883  23.616 -52.869  1.00  0.00      SOLV H
ATOM  53115  OH2 TIP3 8016      54.668  19.924 -52.058  1.00  0.00      SOLV O
ATOM  53116  H1  TIP3 8016      54.218  20.620 -52.545  1.00  0.00      SOLV H
ATOM  53117  H2  TIP3 8016      54.633  19.202 -52.729  1.00  0.00      SOLV H
ATOM  53118  OH2 TIP3 8017      50.780  21.045 -51.424  1.00  0.00      SOLV O
ATOM  53119  H1  TIP3 8017      51.532  20.799 -50.851  1.00  0.00      SOLV H
ATOM  53120  H2  TIP3 8017      51.123  20.731 -52.289  1.00  0.00      SOLV H
ATOM  53121  OH2 TIP3 8018      66.553  24.861 -46.355  1.00  0.00      SOLV O
ATOM  53122  H1  TIP3 8018      65.587  24.995 -46.365  1.00  0.00      SOLV H
ATOM  53123  H2  TIP3 8018      66.751  24.789 -45.410  1.00  0.00      SOLV H
ATOM  53124  OH2 TIP3 8019      54.075  18.531 -48.022  1.00  0.00      SOLV O
ATOM  53125  H1  TIP3 8019      53.560  18.977 -48.721  1.00  0.00      SOLV H
ATOM  53126  H2  TIP3 8019      53.389  18.442 -47.329  1.00  0.00      SOLV H
ATOM  53127  OH2 TIP3 8020      53.963  26.565 -47.844  1.00  0.00      SOLV O
ATOM  53128  H1  TIP3 8020      53.113  26.913 -47.482  1.00  0.00      SOLV H
ATOM  53129  H2  TIP3 8020      54.404  27.395 -48.073  1.00  0.00      SOLV H
ATOM  53130  OH2 TIP3 8021      52.962  20.037 -50.023  1.00  0.00      SOLV O
ATOM  53131  H1  TIP3 8021      53.407  20.775 -49.548  1.00  0.00      SOLV H
ATOM  53132  H2  TIP3 8021      53.634  19.877 -50.729  1.00  0.00      SOLV H
ATOM  53133  OH2 TIP3 8022      51.765  27.835 -46.954  1.00  0.00      SOLV O
ATOM  53134  H1  TIP3 8022      51.472  28.752 -47.151  1.00  0.00      SOLV H
ATOM  53135  H2  TIP3 8022      50.920  27.494 -46.588  1.00  0.00      SOLV H
ATOM  53136  OH2 TIP3 8023      64.783  21.441 -47.998  1.00  0.00      SOLV O
ATOM  53137  H1  TIP3 8023      63.808  21.491 -48.017  1.00  0.00      SOLV H
ATOM  53138  H2  TIP3 8023      65.042  22.188 -48.555  1.00  0.00      SOLV H
ATOM  53139  OH2 TIP3 8024      58.617  17.047 -50.470  1.00  0.00      SOLV O
ATOM  53140  H1  TIP3 8024      58.627  16.083 -50.616  1.00  0.00      SOLV H
ATOM  53141  H2  TIP3 8024      57.679  17.191 -50.224  1.00  0.00      SOLV H
ATOM  53142  OH2 TIP3 8025      61.420  25.967 -45.959  1.00  0.00      SOLV O
ATOM  53143  H1  TIP3 8025      61.187  26.577 -45.232  1.00  0.00      SOLV H
ATOM  53144  H2  TIP3 8025      60.620  26.034 -46.520  1.00  0.00      SOLV H
ATOM  53145  OH2 TIP3 8026      53.747  24.435 -49.556  1.00  0.00      SOLV O
ATOM  53146  H1  TIP3 8026      54.121  24.848 -50.364  1.00  0.00      SOLV H
ATOM  53147  H2  TIP3 8026      53.845  25.181 -48.927  1.00  0.00      SOLV H
ATOM  53148  OH2 TIP3 8027      53.218  28.914 -44.772  1.00  0.00      SOLV O
ATOM  53149  H1  TIP3 8027      52.510  29.446 -44.354  1.00  0.00      SOLV H
ATOM  53150  H2  TIP3 8027      52.731  28.529 -45.524  1.00  0.00      SOLV H
ATOM  53151  OH2 TIP3 8028      51.517  24.246 -45.552  1.00  0.00      SOLV O
ATOM  53152  H1  TIP3 8028      51.317  24.908 -44.858  1.00  0.00      SOLV H
ATOM  53153  H2  TIP3 8028      50.613  23.965 -45.786  1.00  0.00      SOLV H
ATOM  53154  OH2 TIP3 8029      50.787  30.168 -44.092  1.00  0.00      SOLV O
ATOM  53155  H1  TIP3 8029      50.660  30.256 -45.054  1.00  0.00      SOLV H
ATOM  53156  H2  TIP3 8029      49.972  29.703 -43.811  1.00  0.00      SOLV H
ATOM  53157  OH2 TIP3 8030      47.746  25.198 -46.659  1.00  0.00      SOLV O
ATOM  53158  H1  TIP3 8030      47.380  25.099 -47.557  1.00  0.00      SOLV H
ATOM  53159  H2  TIP3 8030      48.204  24.343 -46.515  1.00  0.00      SOLV H
ATOM  53160  OH2 TIP3 8031      46.680  27.714 -49.865  1.00  0.00      SOLV O
ATOM  53161  H1  TIP3 8031      47.612  27.968 -49.927  1.00  0.00      SOLV H
ATOM  53162  H2  TIP3 8031      46.303  28.483 -49.408  1.00  0.00      SOLV H
ATOM  53163  OH2 TIP3 8032      55.427  30.821 -45.014  1.00  0.00      SOLV O
ATOM  53164  H1  TIP3 8032      55.083  31.650 -44.608  1.00  0.00      SOLV H
ATOM  53165  H2  TIP3 8032      54.610  30.286 -45.003  1.00  0.00      SOLV H
ATOM  53166  OH2 TIP3 8033      63.656  25.237 -43.652  1.00  0.00      SOLV O
ATOM  53167  H1  TIP3 8033      63.208  25.652 -44.403  1.00  0.00      SOLV H
ATOM  53168  H2  TIP3 8033      64.049  24.449 -44.066  1.00  0.00      SOLV H
ATOM  53169  OH2 TIP3 8034      49.414  27.232 -45.785  1.00  0.00      SOLV O
ATOM  53170  H1  TIP3 8034      49.776  26.913 -44.933  1.00  0.00      SOLV H
ATOM  53171  H2  TIP3 8034      48.810  26.510 -46.047  1.00  0.00      SOLV H
ATOM  53172  OH2 TIP3 8035      55.915  17.175 -49.760  1.00  0.00      SOLV O
ATOM  53173  H1  TIP3 8035      55.129  16.827 -50.232  1.00  0.00      SOLV H
ATOM  53174  H2  TIP3 8035      55.495  17.898 -49.264  1.00  0.00      SOLV H
ATOM  53175  OH2 TIP3 8036      60.427  18.526 -46.385  1.00  0.00      SOLV O
ATOM  53176  H1  TIP3 8036      60.982  18.173 -45.664  1.00  0.00      SOLV H
ATOM  53177  H2  TIP3 8036      59.573  18.060 -46.253  1.00  0.00      SOLV H
ATOM  53178  OH2 TIP3 8037      62.117  23.069 -45.571  1.00  0.00      SOLV O
ATOM  53179  H1  TIP3 8037      61.571  22.725 -44.829  1.00  0.00      SOLV H
ATOM  53180  H2  TIP3 8037      61.766  23.968 -45.676  1.00  0.00      SOLV H
ATOM  53181  OH2 TIP3 8038      54.252  21.937 -48.530  1.00  0.00      SOLV O
ATOM  53182  H1  TIP3 8038      53.570  21.865 -47.834  1.00  0.00      SOLV H
ATOM  53183  H2  TIP3 8038      54.068  22.831 -48.902  1.00  0.00      SOLV H
ATOM  53184  OH2 TIP3 8039      58.383  24.240 -43.492  1.00  0.00      SOLV O
ATOM  53185  H1  TIP3 8039      58.189  23.340 -43.149  1.00  0.00      SOLV H
ATOM  53186  H2  TIP3 8039      59.219  24.439 -43.036  1.00  0.00      SOLV H
ATOM  53187  OH2 TIP3 8040      52.006  21.436 -46.873  1.00  0.00      SOLV O
ATOM  53188  H1  TIP3 8040      52.010  21.873 -46.009  1.00  0.00      SOLV H
ATOM  53189  H2  TIP3 8040      51.969  20.494 -46.626  1.00  0.00      SOLV H
ATOM  53190  OH2 TIP3 8041      49.824  17.533 -52.926  1.00  0.00      SOLV O
ATOM  53191  H1  TIP3 8041      50.431  17.745 -52.187  1.00  0.00      SOLV H
ATOM  53192  H2  TIP3 8041      50.424  17.405 -53.680  1.00  0.00      SOLV H
ATOM  53193  OH2 TIP3 8042      59.208  25.395 -47.509  1.00  0.00      SOLV O
ATOM  53194  H1  TIP3 8042      59.635  24.765 -48.096  1.00  0.00      SOLV H
ATOM  53195  H2  TIP3 8042      58.809  24.775 -46.862  1.00  0.00      SOLV H
ATOM  53196  OH2 TIP3 8043      57.437  19.798 -52.231  1.00  0.00      SOLV O
ATOM  53197  H1  TIP3 8043      56.547  20.183 -52.166  1.00  0.00      SOLV H
ATOM  53198  H2  TIP3 8043      58.007  20.526 -51.960  1.00  0.00      SOLV H
ATOM  53199  OH2 TIP3 8044      52.087  20.297 -53.700  1.00  0.00      SOLV O
ATOM  53200  H1  TIP3 8044      51.262  20.344 -54.231  1.00  0.00      SOLV H
ATOM  53201  H2  TIP3 8044      52.621  19.638 -54.179  1.00  0.00      SOLV H
ATOM  53202  OH2 TIP3 8045      62.000  21.047 -48.910  1.00  0.00      SOLV O
ATOM  53203  H1  TIP3 8045      61.214  21.070 -48.325  1.00  0.00      SOLV H
ATOM  53204  H2  TIP3 8045      61.567  20.919 -49.776  1.00  0.00      SOLV H
ATOM  53205  OH2 TIP3 8046      50.654  26.080 -43.571  1.00  0.00      SOLV O
ATOM  53206  H1  TIP3 8046      51.284  26.404 -42.895  1.00  0.00      SOLV H
ATOM  53207  H2  TIP3 8046      49.888  25.867 -43.004  1.00  0.00      SOLV H
ATOM  53208  OH2 TIP3 8047      57.800  23.222 -50.763  1.00  0.00      SOLV O
ATOM  53209  H1  TIP3 8047      58.545  22.877 -51.265  1.00  0.00      SOLV H
ATOM  53210  H2  TIP3 8047      57.719  22.611 -50.005  1.00  0.00      SOLV H
ATOM  53211  OH2 TIP3 8048      54.304  18.414 -54.267  1.00  0.00      SOLV O
ATOM  53212  H1  TIP3 8048      54.147  17.450 -54.223  1.00  0.00      SOLV H
ATOM  53213  H2  TIP3 8048      54.892  18.504 -55.033  1.00  0.00      SOLV H
ATOM  53214  OH2 TIP3 8049      57.085  21.712 -48.343  1.00  0.00      SOLV O
ATOM  53215  H1  TIP3 8049      56.129  21.916 -48.367  1.00  0.00      SOLV H
ATOM  53216  H2  TIP3 8049      57.399  22.205 -47.560  1.00  0.00      SOLV H
ATOM  53217  OH2 TIP3 8050      56.872  28.366 -45.495  1.00  0.00      SOLV O
ATOM  53218  H1  TIP3 8050      56.786  27.998 -44.607  1.00  0.00      SOLV H
ATOM  53219  H2  TIP3 8050      56.364  29.197 -45.418  1.00  0.00      SOLV H
ATOM  53220  OH2 TIP3 8051      51.179  25.408 -50.952  1.00  0.00      SOLV O
ATOM  53221  H1  TIP3 8051      51.965  25.605 -51.476  1.00  0.00      SOLV H
ATOM  53222  H2  TIP3 8051      51.502  24.706 -50.364  1.00  0.00      SOLV H
ATOM  53223  OH2 TIP3 8052      48.950  22.978 -45.594  1.00  0.00      SOLV O
ATOM  53224  H1  TIP3 8052      49.096  22.637 -44.689  1.00  0.00      SOLV H
ATOM  53225  H2  TIP3 8052      48.486  22.241 -46.026  1.00  0.00      SOLV H
ATOM  53226  OH2 TIP3 8053      55.692  24.911 -43.419  1.00  0.00      SOLV O
ATOM  53227  H1  TIP3 8053      55.404  24.496 -44.248  1.00  0.00      SOLV H
ATOM  53228  H2  TIP3 8053      56.666  24.879 -43.522  1.00  0.00      SOLV H
ATOM  53229  OH2 TIP3 8054      58.171  31.273 -45.442  1.00  0.00      SOLV O
ATOM  53230  H1  TIP3 8054      57.216  31.110 -45.581  1.00  0.00      SOLV H
ATOM  53231  H2  TIP3 8054      58.131  31.622 -44.523  1.00  0.00      SOLV H
ATOM  53232  OH2 TIP3 8055      53.375  31.524 -46.717  1.00  0.00      SOLV O
ATOM  53233  H1  TIP3 8055      53.391  32.400 -47.143  1.00  0.00      SOLV H
ATOM  53234  H2  TIP3 8055      54.319  31.384 -46.522  1.00  0.00      SOLV H
ATOM  53235  OH2 TIP3 8056      58.472  28.954 -47.737  1.00  0.00      SOLV O
ATOM  53236  H1  TIP3 8056      57.887  28.794 -46.964  1.00  0.00      SOLV H
ATOM  53237  H2  TIP3 8056      58.662  28.055 -48.021  1.00  0.00      SOLV H
ATOM  53238  OH2 TIP3 8057      52.032  18.537 -46.110  1.00  0.00      SOLV O
ATOM  53239  H1  TIP3 8057      51.068  18.439 -46.170  1.00  0.00      SOLV H
ATOM  53240  H2  TIP3 8057      52.281  17.757 -45.586  1.00  0.00      SOLV H
ATOM  53241  OH2 TIP3 8058      47.834  29.475 -47.587  1.00  0.00      SOLV O
ATOM  53242  H1  TIP3 8058      48.426  28.712 -47.536  1.00  0.00      SOLV H
ATOM  53243  H2  TIP3 8058      48.034  29.932 -46.764  1.00  0.00      SOLV H
ATOM  53244  OH2 TIP3 8059      60.265  21.223 -46.877  1.00  0.00      SOLV O
ATOM  53245  H1  TIP3 8059      61.012  21.514 -46.327  1.00  0.00      SOLV H
ATOM  53246  H2  TIP3 8059      60.269  20.251 -46.731  1.00  0.00      SOLV H
ATOM  53247  OH2 TIP3 8060      58.345  23.173 -46.128  1.00  0.00      SOLV O
ATOM  53248  H1  TIP3 8060      58.220  23.460 -45.202  1.00  0.00      SOLV H
ATOM  53249  H2  TIP3 8060      58.992  22.444 -46.038  1.00  0.00      SOLV H
ATOM  53250  OH2 TIP3 8061      64.814  22.923 -45.065  1.00  0.00      SOLV O
ATOM  53251  H1  TIP3 8061      63.847  22.867 -45.211  1.00  0.00      SOLV H
ATOM  53252  H2  TIP3 8061      65.096  23.159 -45.959  1.00  0.00      SOLV H
ATOM  53253  OH2 TIP3 8062      53.550  16.125 -50.726  1.00  0.00      SOLV O
ATOM  53254  H1  TIP3 8062      53.481  16.030 -51.702  1.00  0.00      SOLV H
ATOM  53255  H2  TIP3 8062      53.514  15.193 -50.430  1.00  0.00      SOLV H
ATOM  53256  OH2 TIP3 8063      46.361  31.138 -43.107  1.00  0.00      SOLV O
ATOM  53257  H1  TIP3 8063      47.115  31.123 -42.483  1.00  0.00      SOLV H
ATOM  53258  H2  TIP3 8063      46.356  30.220 -43.426  1.00  0.00      SOLV H
ATOM  53259  OH2 TIP3 8064      51.044  31.478 -41.565  1.00  0.00      SOLV O
ATOM  53260  H1  TIP3 8064      51.980  31.443 -41.322  1.00  0.00      SOLV H
ATOM  53261  H2  TIP3 8064      51.099  31.232 -42.509  1.00  0.00      SOLV H
ATOM  53262  OH2 TIP3 8065      57.883  32.143 -42.874  1.00  0.00      SOLV O
ATOM  53263  H1  TIP3 8065      57.783  31.284 -42.406  1.00  0.00      SOLV H
ATOM  53264  H2  TIP3 8065      58.461  32.652 -42.274  1.00  0.00      SOLV H
ATOM  53265  OH2 TIP3 8066      48.387  25.201 -42.265  1.00  0.00      SOLV O
ATOM  53266  H1  TIP3 8066      48.797  24.345 -42.485  1.00  0.00      SOLV H
ATOM  53267  H2  TIP3 8066      47.624  25.214 -42.883  1.00  0.00      SOLV H
ATOM  53268  OH2 TIP3 8067      54.576  27.424 -42.794  1.00  0.00      SOLV O
ATOM  53269  H1  TIP3 8067      54.292  27.724 -43.679  1.00  0.00      SOLV H
ATOM  53270  H2  TIP3 8067      55.063  26.595 -42.987  1.00  0.00      SOLV H
ATOM  53271  OH2 TIP3 8068      60.134  29.219 -45.333  1.00  0.00      SOLV O
ATOM  53272  H1  TIP3 8068      60.712  29.954 -45.584  1.00  0.00      SOLV H
ATOM  53273  H2  TIP3 8068      59.253  29.627 -45.439  1.00  0.00      SOLV H
ATOM  53274  OH2 TIP3 8069      50.084  22.808 -42.860  1.00  0.00      SOLV O
ATOM  53275  H1  TIP3 8069      50.945  22.379 -42.943  1.00  0.00      SOLV H
ATOM  53276  H2  TIP3 8069      50.037  22.934 -41.890  1.00  0.00      SOLV H
ATOM  53277  OH2 TIP3 8070      54.178  23.148 -45.497  1.00  0.00      SOLV O
ATOM  53278  H1  TIP3 8070      53.336  23.633 -45.387  1.00  0.00      SOLV H
ATOM  53279  H2  TIP3 8070      54.662  23.727 -46.122  1.00  0.00      SOLV H
ATOM  53280  OH2 TIP3 8071      58.104  27.296 -42.082  1.00  0.00      SOLV O
ATOM  53281  H1  TIP3 8071      59.024  27.492 -42.301  1.00  0.00      SOLV H
ATOM  53282  H2  TIP3 8071      58.184  26.482 -41.560  1.00  0.00      SOLV H
ATOM  53283  OH2 TIP3 8072      55.517  20.910 -44.455  1.00  0.00      SOLV O
ATOM  53284  H1  TIP3 8072      55.793  20.293 -45.160  1.00  0.00      SOLV H
ATOM  53285  H2  TIP3 8072      55.121  21.645 -44.969  1.00  0.00      SOLV H
ATOM  53286  OH2 TIP3 8073      56.352  19.445 -46.845  1.00  0.00      SOLV O
ATOM  53287  H1  TIP3 8073      56.697  20.091 -47.495  1.00  0.00      SOLV H
ATOM  53288  H2  TIP3 8073      55.533  19.134 -47.289  1.00  0.00      SOLV H
ATOM  53289  OH2 TIP3 8074      55.914  25.015 -46.692  1.00  0.00      SOLV O
ATOM  53290  H1  TIP3 8074      56.739  25.275 -47.120  1.00  0.00      SOLV H
ATOM  53291  H2  TIP3 8074      55.305  25.715 -47.003  1.00  0.00      SOLV H
ATOM  53292  OH2 TIP3 8075      60.817  24.431 -41.705  1.00  0.00      SOLV O
ATOM  53293  H1  TIP3 8075      61.431  23.686 -41.779  1.00  0.00      SOLV H
ATOM  53294  H2  TIP3 8075      61.426  25.183 -41.754  1.00  0.00      SOLV H
ATOM  53295  OH2 TIP3 8076      61.100  27.472 -43.571  1.00  0.00      SOLV O
ATOM  53296  H1  TIP3 8076      60.602  28.116 -44.129  1.00  0.00      SOLV H
ATOM  53297  H2  TIP3 8076      61.996  27.876 -43.657  1.00  0.00      SOLV H
ATOM  53298  OH2 TIP3 8077      53.647  21.363 -42.402  1.00  0.00      SOLV O
ATOM  53299  H1  TIP3 8077      53.094  20.583 -42.602  1.00  0.00      SOLV H
ATOM  53300  H2  TIP3 8077      54.259  21.370 -43.163  1.00  0.00      SOLV H
ATOM  53301  OH2 TIP3 8078      57.960  17.264 -46.456  1.00  0.00      SOLV O
ATOM  53302  H1  TIP3 8078      57.404  18.065 -46.586  1.00  0.00      SOLV H
ATOM  53303  H2  TIP3 8078      57.430  16.586 -46.920  1.00  0.00      SOLV H
ATOM  53304  OH2 TIP3 8079      57.765  21.672 -42.915  1.00  0.00      SOLV O
ATOM  53305  H1  TIP3 8079      57.538  21.345 -42.027  1.00  0.00      SOLV H
ATOM  53306  H2  TIP3 8079      56.987  21.345 -43.416  1.00  0.00      SOLV H
ATOM  53307  OH2 TIP3 8080      60.498  21.849 -43.821  1.00  0.00      SOLV O
ATOM  53308  H1  TIP3 8080      59.616  21.604 -43.485  1.00  0.00      SOLV H
ATOM  53309  H2  TIP3 8080      61.098  21.466 -43.149  1.00  0.00      SOLV H
ATOM  53310  OH2 TIP3 8081      62.512  21.153 -41.961  1.00  0.00      SOLV O
ATOM  53311  H1  TIP3 8081      62.742  20.201 -41.943  1.00  0.00      SOLV H
ATOM  53312  H2  TIP3 8081      62.194  21.322 -41.048  1.00  0.00      SOLV H
ATOM  53313  OH2 TIP3 8082      52.464  18.878 -42.792  1.00  0.00      SOLV O
ATOM  53314  H1  TIP3 8082      52.861  18.184 -43.345  1.00  0.00      SOLV H
ATOM  53315  H2  TIP3 8082      52.639  18.529 -41.895  1.00  0.00      SOLV H
ATOM  53316  OH2 TIP3 8083      58.366  16.752 -43.801  1.00  0.00      SOLV O
ATOM  53317  H1  TIP3 8083      59.192  16.230 -43.843  1.00  0.00      SOLV H
ATOM  53318  H2  TIP3 8083      58.180  16.874 -44.755  1.00  0.00      SOLV H
ATOM  53319  OH2 TIP3 8084      58.235  18.417 -41.626  1.00  0.00      SOLV O
ATOM  53320  H1  TIP3 8084      58.265  17.918 -42.473  1.00  0.00      SOLV H
ATOM  53321  H2  TIP3 8084      57.422  18.956 -41.728  1.00  0.00      SOLV H
ATOM  53322  OH2 TIP3 8085      46.496  29.951 -52.328  1.00  0.00      SOLV O
ATOM  53323  H1  TIP3 8085      46.135  29.113 -52.022  1.00  0.00      SOLV H
ATOM  53324  H2  TIP3 8085      46.338  30.514 -51.549  1.00  0.00      SOLV H
ATOM  53325  OH2 TIP3 8086      62.169  31.593 -41.667  1.00  0.00      SOLV O
ATOM  53326  H1  TIP3 8086      61.341  31.338 -41.216  1.00  0.00      SOLV H
ATOM  53327  H2  TIP3 8086      62.373  32.454 -41.247  1.00  0.00      SOLV H
ATOM  53328  OH2 TIP3 8087      48.529  23.537 -49.692  1.00  0.00      SOLV O
ATOM  53329  H1  TIP3 8087      48.742  23.577 -50.647  1.00  0.00      SOLV H
ATOM  53330  H2  TIP3 8087      49.425  23.664 -49.303  1.00  0.00      SOLV H
ATOM  53331  OH2 TIP3 8088      63.391  28.768 -43.893  1.00  0.00      SOLV O
ATOM  53332  H1  TIP3 8088      64.201  28.206 -43.938  1.00  0.00      SOLV H
ATOM  53333  H2  TIP3 8088      63.827  29.604 -44.146  1.00  0.00      SOLV H
ATOM  53334  OH2 TIP3 8089      65.515  27.153 -43.543  1.00  0.00      SOLV O
ATOM  53335  H1  TIP3 8089      64.994  26.331 -43.465  1.00  0.00      SOLV H
ATOM  53336  H2  TIP3 8089      66.428  26.851 -43.366  1.00  0.00      SOLV H
ATOM  53337  OH2 TIP3 8090      63.857  25.109 -46.588  1.00  0.00      SOLV O
ATOM  53338  H1  TIP3 8090      62.944  25.395 -46.375  1.00  0.00      SOLV H
ATOM  53339  H2  TIP3 8090      64.170  25.934 -47.017  1.00  0.00      SOLV H
ATOM  53340  OH2 TIP3 8091      49.838  19.037 -43.582  1.00  0.00      SOLV O
ATOM  53341  H1  TIP3 8091      50.790  19.126 -43.360  1.00  0.00      SOLV H
ATOM  53342  H2  TIP3 8091      49.693  18.100 -43.347  1.00  0.00      SOLV H
ATOM  53343  OH2 TIP3 8092      68.216  20.877 -41.723  1.00  0.00      SOLV O
ATOM  53344  H1  TIP3 8092      68.921  20.396 -42.209  1.00  0.00      SOLV H
ATOM  53345  H2  TIP3 8092      67.999  21.601 -42.347  1.00  0.00      SOLV H
ATOM  53346  OH2 TIP3 8093      51.378  17.837 -50.633  1.00  0.00      SOLV O
ATOM  53347  H1  TIP3 8093      52.121  17.201 -50.580  1.00  0.00      SOLV H
ATOM  53348  H2  TIP3 8093      51.826  18.657 -50.356  1.00  0.00      SOLV H
ATOM  53349  OH2 TIP3 8094      48.839  20.029 -49.745  1.00  0.00      SOLV O
ATOM  53350  H1  TIP3 8094      49.494  20.155 -50.460  1.00  0.00      SOLV H
ATOM  53351  H2  TIP3 8094      48.936  20.868 -49.278  1.00  0.00      SOLV H
ATOM  53352  OH2 TIP3 8095      67.146  22.597 -43.483  1.00  0.00      SOLV O
ATOM  53353  H1  TIP3 8095      66.176  22.712 -43.410  1.00  0.00      SOLV H
ATOM  53354  H2  TIP3 8095      67.178  22.092 -44.311  1.00  0.00      SOLV H
ATOM  53355  OH2 TIP3 8096      50.513  16.739 -55.612  1.00  0.00      SOLV O
ATOM  53356  H1  TIP3 8096      49.574  16.486 -55.610  1.00  0.00      SOLV H
ATOM  53357  H2  TIP3 8096      50.595  17.321 -56.381  1.00  0.00      SOLV H
ATOM  53358  OH2 TIP3 8097      50.935  15.444 -47.291  1.00  0.00      SOLV O
ATOM  53359  H1  TIP3 8097      50.305  15.095 -46.640  1.00  0.00      SOLV H
ATOM  53360  H2  TIP3 8097      50.334  15.883 -47.923  1.00  0.00      SOLV H
ATOM  53361  OH2 TIP3 8098      48.482  28.788 -43.132  1.00  0.00      SOLV O
ATOM  53362  H1  TIP3 8098      47.681  28.466 -43.586  1.00  0.00      SOLV H
ATOM  53363  H2  TIP3 8098      48.355  28.462 -42.235  1.00  0.00      SOLV H
ATOM  53364  OH2 TIP3 8099      50.967  30.384 -46.942  1.00  0.00      SOLV O
ATOM  53365  H1  TIP3 8099      50.435  31.161 -47.239  1.00  0.00      SOLV H
ATOM  53366  H2  TIP3 8099      51.853  30.817 -46.843  1.00  0.00      SOLV H
ATOM  53367  OH2 TIP3 8100      54.328  32.982 -43.827  1.00  0.00      SOLV O
ATOM  53368  H1  TIP3 8100      54.642  32.933 -42.903  1.00  0.00      SOLV H
ATOM  53369  H2  TIP3 8100      54.922  33.700 -44.162  1.00  0.00      SOLV H
ATOM  53370  OH2 TIP3 8101      56.125  34.767 -44.382  1.00  0.00      SOLV O
ATOM  53371  H1  TIP3 8101      56.635  35.111 -45.134  1.00  0.00      SOLV H
ATOM  53372  H2  TIP3 8101      56.330  35.422 -43.687  1.00  0.00      SOLV H
ATOM  53373  OH2 TIP3 8102      66.654  20.381 -45.432  1.00  0.00      SOLV O
ATOM  53374  H1  TIP3 8102      65.827  20.334 -45.946  1.00  0.00      SOLV H
ATOM  53375  H2  TIP3 8102      67.121  19.568 -45.744  1.00  0.00      SOLV H
ATOM  53376  OH2 TIP3 8103      47.257  32.664 -46.742  1.00  0.00      SOLV O
ATOM  53377  H1  TIP3 8103      46.404  32.929 -47.144  1.00  0.00      SOLV H
ATOM  53378  H2  TIP3 8103      46.997  32.572 -45.820  1.00  0.00      SOLV H
ATOM  53379  OH2 TIP3 8104      49.670  32.459 -47.903  1.00  0.00      SOLV O
ATOM  53380  H1  TIP3 8104      48.799  32.643 -47.479  1.00  0.00      SOLV H
ATOM  53381  H2  TIP3 8104      49.923  33.353 -48.213  1.00  0.00      SOLV H
ATOM  53382  OH2 TIP3 8105      47.707  31.008 -49.893  1.00  0.00      SOLV O
ATOM  53383  H1  TIP3 8105      47.517  30.702 -48.983  1.00  0.00      SOLV H
ATOM  53384  H2  TIP3 8105      48.663  30.955 -49.891  1.00  0.00      SOLV H
ATOM  53385  OH2 TIP3 8106      60.180  19.212 -51.045  1.00  0.00      SOLV O
ATOM  53386  H1  TIP3 8106      59.468  18.561 -50.874  1.00  0.00      SOLV H
ATOM  53387  H2  TIP3 8106      60.240  19.153 -52.011  1.00  0.00      SOLV H
ATOM  53388  OH2 TIP3 8107      53.366  15.803 -53.467  1.00  0.00      SOLV O
ATOM  53389  H1  TIP3 8107      52.595  15.356 -53.865  1.00  0.00      SOLV H
ATOM  53390  H2  TIP3 8107      54.057  15.115 -53.595  1.00  0.00      SOLV H
ATOM  53391  OH2 TIP3 8108      52.064  15.069 -57.676  1.00  0.00      SOLV O
ATOM  53392  H1  TIP3 8108      52.509  15.796 -58.134  1.00  0.00      SOLV H
ATOM  53393  H2  TIP3 8108      51.634  15.534 -56.942  1.00  0.00      SOLV H
ATOM  53394  OH2 TIP3 8109      57.814  17.129 -53.611  1.00  0.00      SOLV O
ATOM  53395  H1  TIP3 8109      58.203  18.009 -53.711  1.00  0.00      SOLV H
ATOM  53396  H2  TIP3 8109      57.597  17.167 -52.671  1.00  0.00      SOLV H
ATOM  53397  OH2 TIP3 8110      53.121  16.332 -43.994  1.00  0.00      SOLV O
ATOM  53398  H1  TIP3 8110      52.901  15.458 -43.635  1.00  0.00      SOLV H
ATOM  53399  H2  TIP3 8110      53.993  16.474 -43.567  1.00  0.00      SOLV H
ATOM  53400  OH2 TIP3 8111      55.279  16.335 -42.297  1.00  0.00      SOLV O
ATOM  53401  H1  TIP3 8111      56.218  16.355 -42.548  1.00  0.00      SOLV H
ATOM  53402  H2  TIP3 8111      55.209  15.456 -41.880  1.00  0.00      SOLV H
ATOM  53403  OH2 TIP3 8112      63.469  18.562 -42.202  1.00  0.00      SOLV O
ATOM  53404  H1  TIP3 8112      63.592  18.070 -41.364  1.00  0.00      SOLV H
ATOM  53405  H2  TIP3 8112      64.394  18.792 -42.435  1.00  0.00      SOLV H
ATOM  53406  OH2 TIP3 8113      66.190  31.634 -42.075  1.00  0.00      SOLV O
ATOM  53407  H1  TIP3 8113      66.818  30.936 -42.306  1.00  0.00      SOLV H
ATOM  53408  H2  TIP3 8113      65.510  31.438 -42.739  1.00  0.00      SOLV H
ATOM  53409  OH2 TIP3 8114      67.963  28.346 -42.519  1.00  0.00      SOLV O
ATOM  53410  H1  TIP3 8114      68.817  28.666 -42.842  1.00  0.00      SOLV H
ATOM  53411  H2  TIP3 8114      67.808  28.942 -41.759  1.00  0.00      SOLV H
ATOM  53412  OH2 TIP3 8115      70.979  27.967 -42.604  1.00  0.00      SOLV O
ATOM  53413  H1  TIP3 8115      70.702  27.036 -42.644  1.00  0.00      SOLV H
ATOM  53414  H2  TIP3 8115      71.928  27.892 -42.807  1.00  0.00      SOLV H
ATOM  53415  OH2 TIP3 8116      70.375  25.165 -42.880  1.00  0.00      SOLV O
ATOM  53416  H1  TIP3 8116      70.577  24.287 -43.269  1.00  0.00      SOLV H
ATOM  53417  H2  TIP3 8116      70.300  24.918 -41.943  1.00  0.00      SOLV H
ATOM  53418  OH2 TIP3 8117      67.628  25.306 -43.645  1.00  0.00      SOLV O
ATOM  53419  H1  TIP3 8117      68.521  25.480 -43.303  1.00  0.00      SOLV H
ATOM  53420  H2  TIP3 8117      67.478  24.382 -43.364  1.00  0.00      SOLV H
ATOM  53421  OH2 TIP3 8118      68.552  21.446 -46.964  1.00  0.00      SOLV O
ATOM  53422  H1  TIP3 8118      67.954  21.103 -46.268  1.00  0.00      SOLV H
ATOM  53423  H2  TIP3 8118      67.910  21.666 -47.651  1.00  0.00      SOLV H
ATOM  53424  OH2 TIP3 8119      71.063  22.601 -43.611  1.00  0.00      SOLV O
ATOM  53425  H1  TIP3 8119      70.719  21.690 -43.564  1.00  0.00      SOLV H
ATOM  53426  H2  TIP3 8119      71.631  22.591 -44.406  1.00  0.00      SOLV H
ATOM  53427  OH2 TIP3 8120     -70.434   4.102 -51.683  1.00  0.00      SOLV O
ATOM  53428  H1  TIP3 8120     -70.021   3.411 -51.143  1.00  0.00      SOLV H
ATOM  53429  H2  TIP3 8120     -70.220   4.892 -51.152  1.00  0.00      SOLV H
ATOM  53430  OH2 TIP3 8121     -63.979  -3.099 -48.767  1.00  0.00      SOLV O
ATOM  53431  H1  TIP3 8121     -64.012  -2.416 -48.064  1.00  0.00      SOLV H
ATOM  53432  H2  TIP3 8121     -63.696  -2.562 -49.526  1.00  0.00      SOLV H
ATOM  53433  OH2 TIP3 8122     -69.987  -2.324 -49.458  1.00  0.00      SOLV O
ATOM  53434  H1  TIP3 8122     -69.564  -3.203 -49.432  1.00  0.00      SOLV H
ATOM  53435  H2  TIP3 8122     -70.280  -2.283 -50.387  1.00  0.00      SOLV H
ATOM  53436  OH2 TIP3 8123     -68.634  -3.591 -53.779  1.00  0.00      SOLV O
ATOM  53437  H1  TIP3 8123     -68.004  -3.783 -53.046  1.00  0.00      SOLV H
ATOM  53438  H2  TIP3 8123     -68.126  -2.925 -54.271  1.00  0.00      SOLV H
ATOM  53439  OH2 TIP3 8124     -64.047  -1.563 -46.484  1.00  0.00      SOLV O
ATOM  53440  H1  TIP3 8124     -64.872  -1.087 -46.726  1.00  0.00      SOLV H
ATOM  53441  H2  TIP3 8124     -64.072  -1.485 -45.517  1.00  0.00      SOLV H
ATOM  53442  OH2 TIP3 8125     -66.803  -3.702 -51.726  1.00  0.00      SOLV O
ATOM  53443  H1  TIP3 8125     -66.963  -4.414 -51.091  1.00  0.00      SOLV H
ATOM  53444  H2  TIP3 8125     -66.492  -2.982 -51.151  1.00  0.00      SOLV H
ATOM  53445  OH2 TIP3 8126     -70.400   6.114 -49.539  1.00  0.00      SOLV O
ATOM  53446  H1  TIP3 8126     -71.330   6.110 -49.299  1.00  0.00      SOLV H
ATOM  53447  H2  TIP3 8126     -70.244   7.071 -49.680  1.00  0.00      SOLV H
ATOM  53448  OH2 TIP3 8127     -66.085  -4.796 -47.901  1.00  0.00      SOLV O
ATOM  53449  H1  TIP3 8127     -66.960  -4.521 -48.230  1.00  0.00      SOLV H
ATOM  53450  H2  TIP3 8127     -65.483  -4.217 -48.412  1.00  0.00      SOLV H
ATOM  53451  OH2 TIP3 8128     -70.359   5.747 -54.218  1.00  0.00      SOLV O
ATOM  53452  H1  TIP3 8128     -70.730   5.125 -54.861  1.00  0.00      SOLV H
ATOM  53453  H2  TIP3 8128     -70.407   5.252 -53.388  1.00  0.00      SOLV H
ATOM  53454  OH2 TIP3 8129     -68.663   4.790 -45.766  1.00  0.00      SOLV O
ATOM  53455  H1  TIP3 8129     -68.376   4.267 -46.541  1.00  0.00      SOLV H
ATOM  53456  H2  TIP3 8129     -68.753   5.687 -46.172  1.00  0.00      SOLV H
ATOM  53457  OH2 TIP3 8130     -65.691   1.978 -47.750  1.00  0.00      SOLV O
ATOM  53458  H1  TIP3 8130     -66.579   2.399 -47.687  1.00  0.00      SOLV H
ATOM  53459  H2  TIP3 8130     -65.298   2.520 -48.465  1.00  0.00      SOLV H
ATOM  53460  OH2 TIP3 8131     -69.672   1.440 -55.014  1.00  0.00      SOLV O
ATOM  53461  H1  TIP3 8131     -70.331   1.379 -54.315  1.00  0.00      SOLV H
ATOM  53462  H2  TIP3 8131     -68.871   1.087 -54.569  1.00  0.00      SOLV H
ATOM  53463  OH2 TIP3 8132     -69.040  -0.283 -45.956  1.00  0.00      SOLV O
ATOM  53464  H1  TIP3 8132     -69.386   0.395 -45.345  1.00  0.00      SOLV H
ATOM  53465  H2  TIP3 8132     -69.770  -0.307 -46.618  1.00  0.00      SOLV H
ATOM  53466  OH2 TIP3 8133     -70.095   0.314 -57.465  1.00  0.00      SOLV O
ATOM  53467  H1  TIP3 8133     -70.040   0.833 -56.634  1.00  0.00      SOLV H
ATOM  53468  H2  TIP3 8133     -70.331   0.994 -58.107  1.00  0.00      SOLV H
ATOM  53469  OH2 TIP3 8134     -64.072  -6.183 -57.399  1.00  0.00      SOLV O
ATOM  53470  H1  TIP3 8134     -64.996  -6.315 -57.129  1.00  0.00      SOLV H
ATOM  53471  H2  TIP3 8134     -64.121  -5.306 -57.836  1.00  0.00      SOLV H
ATOM  53472  OH2 TIP3 8135     -66.954  -0.847 -43.751  1.00  0.00      SOLV O
ATOM  53473  H1  TIP3 8135     -67.628  -0.562 -44.391  1.00  0.00      SOLV H
ATOM  53474  H2  TIP3 8135     -66.676  -1.706 -44.112  1.00  0.00      SOLV H
ATOM  53475  OH2 TIP3 8136     -70.390  -7.928 -46.420  1.00  0.00      SOLV O
ATOM  53476  H1  TIP3 8136     -70.089  -7.710 -45.530  1.00  0.00      SOLV H
ATOM  53477  H2  TIP3 8136     -71.324  -8.098 -46.158  1.00  0.00      SOLV H
ATOM  53478  OH2 TIP3 8137     -68.546  -3.055 -45.553  1.00  0.00      SOLV O
ATOM  53479  H1  TIP3 8137     -69.159  -3.406 -44.868  1.00  0.00      SOLV H
ATOM  53480  H2  TIP3 8137     -68.934  -2.183 -45.755  1.00  0.00      SOLV H
ATOM  53481  OH2 TIP3 8138     -71.338  -1.580 -54.874  1.00  0.00      SOLV O
ATOM  53482  H1  TIP3 8138     -71.921  -1.116 -55.498  1.00  0.00      SOLV H
ATOM  53483  H2  TIP3 8138     -70.606  -1.843 -55.464  1.00  0.00      SOLV H
ATOM  53484  OH2 TIP3 8139     -70.252  -2.017 -52.177  1.00  0.00      SOLV O
ATOM  53485  H1  TIP3 8139     -70.716  -1.653 -52.946  1.00  0.00      SOLV H
ATOM  53486  H2  TIP3 8139     -69.798  -2.776 -52.593  1.00  0.00      SOLV H
ATOM  53487  OH2 TIP3 8140     -71.148  -0.859 -47.576  1.00  0.00      SOLV O
ATOM  53488  H1  TIP3 8140     -70.773  -1.373 -48.333  1.00  0.00      SOLV H
ATOM  53489  H2  TIP3 8140     -71.614  -1.566 -47.114  1.00  0.00      SOLV H
ATOM  53490  OH2 TIP3 8141     -68.820  -4.830 -49.547  1.00  0.00      SOLV O
ATOM  53491  H1  TIP3 8141     -69.334  -4.993 -48.721  1.00  0.00      SOLV H
ATOM  53492  H2  TIP3 8141     -69.292  -5.434 -50.156  1.00  0.00      SOLV H
ATOM  53493  OH2 TIP3 8142     -70.666  11.313 -43.003  1.00  0.00      SOLV O
ATOM  53494  H1  TIP3 8142     -70.383  11.717 -43.838  1.00  0.00      SOLV H
ATOM  53495  H2  TIP3 8142     -70.102  11.731 -42.332  1.00  0.00      SOLV H
ATOM  53496  OH2 TIP3 8143     -68.132   3.143 -47.913  1.00  0.00      SOLV O
ATOM  53497  H1  TIP3 8143     -67.856   3.842 -48.550  1.00  0.00      SOLV H
ATOM  53498  H2  TIP3 8143     -68.882   2.717 -48.382  1.00  0.00      SOLV H
ATOM  53499  OH2 TIP3 8144     -69.228  -2.117 -56.760  1.00  0.00      SOLV O
ATOM  53500  H1  TIP3 8144     -68.329  -1.982 -56.395  1.00  0.00      SOLV H
ATOM  53501  H2  TIP3 8144     -69.381  -1.235 -57.177  1.00  0.00      SOLV H
ATOM  53502  OH2 TIP3 8145     -64.723  -0.146 -57.015  1.00  0.00      SOLV O
ATOM  53503  H1  TIP3 8145     -65.200  -0.535 -57.786  1.00  0.00      SOLV H
ATOM  53504  H2  TIP3 8145     -64.857   0.798 -57.237  1.00  0.00      SOLV H
ATOM  53505  OH2 TIP3 8146     -66.411   5.153 -44.255  1.00  0.00      SOLV O
ATOM  53506  H1  TIP3 8146     -67.356   5.308 -44.464  1.00  0.00      SOLV H
ATOM  53507  H2  TIP3 8146     -66.002   5.509 -45.068  1.00  0.00      SOLV H
ATOM  53508  OH2 TIP3 8147     -69.152   7.658 -56.612  1.00  0.00      SOLV O
ATOM  53509  H1  TIP3 8147     -69.233   6.776 -56.231  1.00  0.00      SOLV H
ATOM  53510  H2  TIP3 8147     -68.586   7.510 -57.388  1.00  0.00      SOLV H
ATOM  53511  OH2 TIP3 8148     -69.893   1.729 -49.552  1.00  0.00      SOLV O
ATOM  53512  H1  TIP3 8148     -70.778   1.440 -49.836  1.00  0.00      SOLV H
ATOM  53513  H2  TIP3 8148     -69.333   1.090 -50.034  1.00  0.00      SOLV H
ATOM  53514  OH2 TIP3 8149     -71.290   8.092 -45.778  1.00  0.00      SOLV O
ATOM  53515  H1  TIP3 8149     -72.163   7.702 -45.968  1.00  0.00      SOLV H
ATOM  53516  H2  TIP3 8149     -71.430   9.024 -46.012  1.00  0.00      SOLV H
ATOM  53517  OH2 TIP3 8150     -69.389   3.800 -56.406  1.00  0.00      SOLV O
ATOM  53518  H1  TIP3 8150     -69.357   3.018 -55.820  1.00  0.00      SOLV H
ATOM  53519  H2  TIP3 8150     -68.458   4.106 -56.349  1.00  0.00      SOLV H
ATOM  53520  OH2 TIP3 8151     -70.093  -5.166 -47.205  1.00  0.00      SOLV O
ATOM  53521  H1  TIP3 8151     -69.852  -4.610 -46.449  1.00  0.00      SOLV H
ATOM  53522  H2  TIP3 8151     -70.430  -5.971 -46.790  1.00  0.00      SOLV H
ATOM  53523  OH2 TIP3 8152     -69.123  -5.104 -56.088  1.00  0.00      SOLV O
ATOM  53524  H1  TIP3 8152     -69.477  -4.457 -56.715  1.00  0.00      SOLV H
ATOM  53525  H2  TIP3 8152     -69.083  -4.568 -55.268  1.00  0.00      SOLV H
ATOM  53526  OH2 TIP3 8153     -70.634  -6.519 -53.900  1.00  0.00      SOLV O
ATOM  53527  H1  TIP3 8153     -71.470  -6.042 -53.769  1.00  0.00      SOLV H
ATOM  53528  H2  TIP3 8153     -70.394  -6.255 -54.805  1.00  0.00      SOLV H
ATOM  53529  OH2 TIP3 8154     -65.912  -3.218 -45.085  1.00  0.00      SOLV O
ATOM  53530  H1  TIP3 8154     -66.878  -3.312 -45.250  1.00  0.00      SOLV H
ATOM  53531  H2  TIP3 8154     -65.601  -3.103 -45.994  1.00  0.00      SOLV H
ATOM  53532  OH2 TIP3 8155     -68.486  -0.080 -51.200  1.00  0.00      SOLV O
ATOM  53533  H1  TIP3 8155     -69.139  -0.791 -51.361  1.00  0.00      SOLV H
ATOM  53534  H2  TIP3 8155     -67.811  -0.557 -50.668  1.00  0.00      SOLV H
ATOM  53535  OH2 TIP3 8156     -70.610   8.941 -49.503  1.00  0.00      SOLV O
ATOM  53536  H1  TIP3 8156     -70.903   9.593 -50.172  1.00  0.00      SOLV H
ATOM  53537  H2  TIP3 8156     -69.714   9.313 -49.329  1.00  0.00      SOLV H
ATOM  53538  OH2 TIP3 8157     -70.684   2.953 -45.368  1.00  0.00      SOLV O
ATOM  53539  H1  TIP3 8157     -70.005   3.657 -45.474  1.00  0.00      SOLV H
ATOM  53540  H2  TIP3 8157     -71.496   3.477 -45.357  1.00  0.00      SOLV H
ATOM  53541  OH2 TIP3 8158     -67.357   2.361 -59.959  1.00  0.00      SOLV O
ATOM  53542  H1  TIP3 8158     -67.294   2.356 -60.920  1.00  0.00      SOLV H
ATOM  53543  H2  TIP3 8158     -67.423   3.324 -59.785  1.00  0.00      SOLV H
ATOM  53544  OH2 TIP3 8159     -69.680  -1.789 -41.590  1.00  0.00      SOLV O
ATOM  53545  H1  TIP3 8159     -69.133  -2.481 -41.976  1.00  0.00      SOLV H
ATOM  53546  H2  TIP3 8159     -69.217  -0.980 -41.855  1.00  0.00      SOLV H
ATOM  53547  OH2 TIP3 8160     -69.492   1.312 -43.585  1.00  0.00      SOLV O
ATOM  53548  H1  TIP3 8160     -70.054   1.905 -44.135  1.00  0.00      SOLV H
ATOM  53549  H2  TIP3 8160     -68.618   1.745 -43.735  1.00  0.00      SOLV H
ATOM  53550  OH2 TIP3 8161     -70.136  -4.376 -43.850  1.00  0.00      SOLV O
ATOM  53551  H1  TIP3 8161     -71.045  -4.685 -43.747  1.00  0.00      SOLV H
ATOM  53552  H2  TIP3 8161     -69.660  -4.774 -43.100  1.00  0.00      SOLV H
ATOM  53553  OH2 TIP3 8162     -68.152  -5.144 -41.906  1.00  0.00      SOLV O
ATOM  53554  H1  TIP3 8162     -68.068  -6.104 -41.828  1.00  0.00      SOLV H
ATOM  53555  H2  TIP3 8162     -68.513  -4.873 -41.032  1.00  0.00      SOLV H
ATOM  53556  OH2 TIP3 8163     -68.394  10.520 -49.196  1.00  0.00      SOLV O
ATOM  53557  H1  TIP3 8163     -68.145  10.387 -48.246  1.00  0.00      SOLV H
ATOM  53558  H2  TIP3 8163     -67.735  11.182 -49.433  1.00  0.00      SOLV H
ATOM  53559  OH2 TIP3 8164     -68.518   5.295 -41.555  1.00  0.00      SOLV O
ATOM  53560  H1  TIP3 8164     -69.431   5.183 -41.243  1.00  0.00      SOLV H
ATOM  53561  H2  TIP3 8164     -68.326   6.225 -41.312  1.00  0.00      SOLV H
ATOM  53562  OH2 TIP3 8165     -66.687   4.182 -56.175  1.00  0.00      SOLV O
ATOM  53563  H1  TIP3 8165     -66.116   4.975 -56.092  1.00  0.00      SOLV H
ATOM  53564  H2  TIP3 8165     -66.361   3.642 -55.422  1.00  0.00      SOLV H
ATOM  53565  OH2 TIP3 8166     -65.667   2.540 -54.280  1.00  0.00      SOLV O
ATOM  53566  H1  TIP3 8166     -66.308   1.883 -53.938  1.00  0.00      SOLV H
ATOM  53567  H2  TIP3 8166     -65.237   2.878 -53.468  1.00  0.00      SOLV H
ATOM  53568  OH2 TIP3 8167     -66.839   5.091 -49.279  1.00  0.00      SOLV O
ATOM  53569  H1  TIP3 8167     -65.995   4.881 -49.711  1.00  0.00      SOLV H
ATOM  53570  H2  TIP3 8167     -66.974   6.024 -49.523  1.00  0.00      SOLV H
ATOM  53571  OH2 TIP3 8168     -69.217   6.997 -47.106  1.00  0.00      SOLV O
ATOM  53572  H1  TIP3 8168     -69.865   7.509 -46.576  1.00  0.00      SOLV H
ATOM  53573  H2  TIP3 8168     -69.725   6.737 -47.884  1.00  0.00      SOLV H
ATOM  53574  OH2 TIP3 8169     -65.404   2.522 -57.966  1.00  0.00      SOLV O
ATOM  53575  H1  TIP3 8169     -66.140   2.468 -58.609  1.00  0.00      SOLV H
ATOM  53576  H2  TIP3 8169     -65.806   3.134 -57.313  1.00  0.00      SOLV H
ATOM  53577  OH2 TIP3 8170     -66.058  -0.673 -59.274  1.00  0.00      SOLV O
ATOM  53578  H1  TIP3 8170     -66.282   0.079 -59.841  1.00  0.00      SOLV H
ATOM  53579  H2  TIP3 8170     -65.766  -1.340 -59.921  1.00  0.00      SOLV H
ATOM  53580  OH2 TIP3 8171     -67.460   0.465 -53.667  1.00  0.00      SOLV O
ATOM  53581  H1  TIP3 8171     -67.155  -0.437 -53.859  1.00  0.00      SOLV H
ATOM  53582  H2  TIP3 8171     -67.746   0.382 -52.728  1.00  0.00      SOLV H
ATOM  53583  OH2 TIP3 8172     -67.156   2.551 -43.957  1.00  0.00      SOLV O
ATOM  53584  H1  TIP3 8172     -66.264   2.142 -43.950  1.00  0.00      SOLV H
ATOM  53585  H2  TIP3 8172     -66.951   3.479 -44.204  1.00  0.00      SOLV H
ATOM  53586  OH2 TIP3 8173     -65.014   1.013 -43.614  1.00  0.00      SOLV O
ATOM  53587  H1  TIP3 8173     -65.716   0.330 -43.567  1.00  0.00      SOLV H
ATOM  53588  H2  TIP3 8173     -64.213   0.458 -43.534  1.00  0.00      SOLV H
ATOM  53589  OH2 TIP3 8174     -66.773  -1.937 -55.308  1.00  0.00      SOLV O
ATOM  53590  H1  TIP3 8174     -66.190  -2.728 -55.223  1.00  0.00      SOLV H
ATOM  53591  H2  TIP3 8174     -66.145  -1.315 -55.710  1.00  0.00      SOLV H
ATOM  53592  OH2 TIP3 8175     -66.432  -1.313 -49.851  1.00  0.00      SOLV O
ATOM  53593  H1  TIP3 8175     -65.589  -0.807 -49.914  1.00  0.00      SOLV H
ATOM  53594  H2  TIP3 8175     -66.610  -1.203 -48.897  1.00  0.00      SOLV H
ATOM  53595  OH2 TIP3 8176     -66.564  -0.571 -47.138  1.00  0.00      SOLV O
ATOM  53596  H1  TIP3 8176     -67.473  -0.474 -46.776  1.00  0.00      SOLV H
ATOM  53597  H2  TIP3 8176     -66.334   0.367 -47.318  1.00  0.00      SOLV H
ATOM  53598  OH2 TIP3 8177     -62.472  -5.424 -41.792  1.00  0.00      SOLV O
ATOM  53599  H1  TIP3 8177     -61.730  -5.833 -42.286  1.00  0.00      SOLV H
ATOM  53600  H2  TIP3 8177     -62.710  -4.668 -42.371  1.00  0.00      SOLV H
ATOM  53601  OH2 TIP3 8178     -65.169  -4.136 -55.240  1.00  0.00      SOLV O
ATOM  53602  H1  TIP3 8178     -64.876  -4.454 -54.360  1.00  0.00      SOLV H
ATOM  53603  H2  TIP3 8178     -65.660  -4.933 -55.540  1.00  0.00      SOLV H
ATOM  53604  OH2 TIP3 8179     -63.592  -3.647 -43.484  1.00  0.00      SOLV O
ATOM  53605  H1  TIP3 8179     -64.558  -3.483 -43.462  1.00  0.00      SOLV H
ATOM  53606  H2  TIP3 8179     -63.521  -4.094 -44.343  1.00  0.00      SOLV H
ATOM  53607  OH2 TIP3 8180     -63.533  -3.716 -58.716  1.00  0.00      SOLV O
ATOM  53608  H1  TIP3 8180     -62.876  -4.090 -59.313  1.00  0.00      SOLV H
ATOM  53609  H2  TIP3 8180     -63.144  -2.847 -58.513  1.00  0.00      SOLV H
ATOM  53610  OH2 TIP3 8181     -70.715   9.199 -52.996  1.00  0.00      SOLV O
ATOM  53611  H1  TIP3 8181     -70.370   9.168 -53.895  1.00  0.00      SOLV H
ATOM  53612  H2  TIP3 8181     -70.684  10.131 -52.760  1.00  0.00      SOLV H
ATOM  53613  OH2 TIP3 8182     -63.924  -5.709 -45.564  1.00  0.00      SOLV O
ATOM  53614  H1  TIP3 8182     -64.720  -5.641 -46.121  1.00  0.00      SOLV H
ATOM  53615  H2  TIP3 8182     -63.470  -6.496 -45.942  1.00  0.00      SOLV H
ATOM  53616  OH2 TIP3 8183     -71.136  10.616 -47.141  1.00  0.00      SOLV O
ATOM  53617  H1  TIP3 8183     -72.054  10.773 -47.424  1.00  0.00      SOLV H
ATOM  53618  H2  TIP3 8183     -70.840  10.029 -47.865  1.00  0.00      SOLV H
ATOM  53619  OH2 TIP3 8184     -70.402  -6.712 -51.006  1.00  0.00      SOLV O
ATOM  53620  H1  TIP3 8184     -71.243  -7.166 -51.173  1.00  0.00      SOLV H
ATOM  53621  H2  TIP3 8184     -70.019  -6.716 -51.901  1.00  0.00      SOLV H
ATOM  53622  OH2 TIP3 8185     -65.089  -6.738 -51.126  1.00  0.00      SOLV O
ATOM  53623  H1  TIP3 8185     -64.732  -5.971 -51.625  1.00  0.00      SOLV H
ATOM  53624  H2  TIP3 8185     -66.038  -6.709 -51.389  1.00  0.00      SOLV H
ATOM  53625  OH2 TIP3 8186     -63.981  -4.976 -52.908  1.00  0.00      SOLV O
ATOM  53626  H1  TIP3 8186     -63.110  -5.237 -53.276  1.00  0.00      SOLV H
ATOM  53627  H2  TIP3 8186     -63.828  -4.014 -52.755  1.00  0.00      SOLV H
ATOM  53628  OH2 TIP3 8187     -67.592  -7.023 -52.067  1.00  0.00      SOLV O
ATOM  53629  H1  TIP3 8187     -67.902  -6.931 -52.972  1.00  0.00      SOLV H
ATOM  53630  H2  TIP3 8187     -67.928  -7.913 -51.815  1.00  0.00      SOLV H
ATOM  53631  OH2 TIP3 8188     -66.549  -6.289 -55.992  1.00  0.00      SOLV O
ATOM  53632  H1  TIP3 8188     -67.506  -6.093 -56.093  1.00  0.00      SOLV H
ATOM  53633  H2  TIP3 8188     -66.527  -7.260 -56.011  1.00  0.00      SOLV H
ATOM  53634  OH2 TIP3 8189     -67.182  -7.888 -42.346  1.00  0.00      SOLV O
ATOM  53635  H1  TIP3 8189     -67.128  -8.199 -41.416  1.00  0.00      SOLV H
ATOM  53636  H2  TIP3 8189     -66.369  -7.348 -42.420  1.00  0.00      SOLV H
ATOM  53637  OH2 TIP3 8190     -69.878   8.497 -43.342  1.00  0.00      SOLV O
ATOM  53638  H1  TIP3 8190     -70.053   8.209 -44.257  1.00  0.00      SOLV H
ATOM  53639  H2  TIP3 8190     -69.739   9.451 -43.440  1.00  0.00      SOLV H
ATOM  53640  OH2 TIP3 8191     -54.028   7.557 -53.574  1.00  0.00      SOLV O
ATOM  53641  H1  TIP3 8191     -54.414   8.457 -53.568  1.00  0.00      SOLV H
ATOM  53642  H2  TIP3 8191     -54.663   7.096 -54.145  1.00  0.00      SOLV H
ATOM  53643  OH2 TIP3 8192     -54.763   6.523 -50.082  1.00  0.00      SOLV O
ATOM  53644  H1  TIP3 8192     -54.646   5.999 -49.274  1.00  0.00      SOLV H
ATOM  53645  H2  TIP3 8192     -54.987   5.844 -50.735  1.00  0.00      SOLV H
ATOM  53646  OH2 TIP3 8193     -61.955   3.621 -48.507  1.00  0.00      SOLV O
ATOM  53647  H1  TIP3 8193     -61.672   2.922 -47.889  1.00  0.00      SOLV H
ATOM  53648  H2  TIP3 8193     -61.453   4.377 -48.173  1.00  0.00      SOLV H
ATOM  53649  OH2 TIP3 8194     -52.429  10.576 -51.783  1.00  0.00      SOLV O
ATOM  53650  H1  TIP3 8194     -52.502   9.721 -51.339  1.00  0.00      SOLV H
ATOM  53651  H2  TIP3 8194     -52.445  11.189 -51.030  1.00  0.00      SOLV H
ATOM  53652  OH2 TIP3 8195     -62.572   8.187 -50.184  1.00  0.00      SOLV O
ATOM  53653  H1  TIP3 8195     -62.527   7.221 -50.334  1.00  0.00      SOLV H
ATOM  53654  H2  TIP3 8195     -61.669   8.359 -49.874  1.00  0.00      SOLV H
ATOM  53655  OH2 TIP3 8196     -63.461   0.837 -54.652  1.00  0.00      SOLV O
ATOM  53656  H1  TIP3 8196     -64.119   1.544 -54.510  1.00  0.00      SOLV H
ATOM  53657  H2  TIP3 8196     -63.959   0.257 -55.249  1.00  0.00      SOLV H
ATOM  53658  OH2 TIP3 8197     -63.708   3.188 -52.391  1.00  0.00      SOLV O
ATOM  53659  H1  TIP3 8197     -63.181   2.455 -52.004  1.00  0.00      SOLV H
ATOM  53660  H2  TIP3 8197     -63.037   3.676 -52.883  1.00  0.00      SOLV H
ATOM  53661  OH2 TIP3 8198     -56.738  14.496 -51.383  1.00  0.00      SOLV O
ATOM  53662  H1  TIP3 8198     -56.014  13.978 -51.799  1.00  0.00      SOLV H
ATOM  53663  H2  TIP3 8198     -56.934  13.970 -50.597  1.00  0.00      SOLV H
ATOM  53664  OH2 TIP3 8199     -57.211   8.261 -49.559  1.00  0.00      SOLV O
ATOM  53665  H1  TIP3 8199     -56.629   7.731 -50.126  1.00  0.00      SOLV H
ATOM  53666  H2  TIP3 8199     -56.532   8.709 -49.017  1.00  0.00      SOLV H
ATOM  53667  OH2 TIP3 8200     -46.219   3.200 -48.773  1.00  0.00      SOLV O
ATOM  53668  H1  TIP3 8200     -46.227   3.873 -48.061  1.00  0.00      SOLV H
ATOM  53669  H2  TIP3 8200     -45.906   3.734 -49.523  1.00  0.00      SOLV H
ATOM  53670  OH2 TIP3 8201     -52.383   4.017 -49.338  1.00  0.00      SOLV O
ATOM  53671  H1  TIP3 8201     -51.858   3.197 -49.281  1.00  0.00      SOLV H
ATOM  53672  H2  TIP3 8201     -52.476   4.115 -50.304  1.00  0.00      SOLV H
ATOM  53673  OH2 TIP3 8202     -58.094  -0.067 -52.064  1.00  0.00      SOLV O
ATOM  53674  H1  TIP3 8202     -58.324   0.767 -52.526  1.00  0.00      SOLV H
ATOM  53675  H2  TIP3 8202     -58.328  -0.711 -52.767  1.00  0.00      SOLV H
ATOM  53676  OH2 TIP3 8203     -50.864   2.715 -53.747  1.00  0.00      SOLV O
ATOM  53677  H1  TIP3 8203     -50.217   2.523 -53.029  1.00  0.00      SOLV H
ATOM  53678  H2  TIP3 8203     -50.365   3.370 -54.261  1.00  0.00      SOLV H
ATOM  53679  OH2 TIP3 8204     -62.168   1.103 -51.436  1.00  0.00      SOLV O
ATOM  53680  H1  TIP3 8204     -61.407   0.871 -50.869  1.00  0.00      SOLV H
ATOM  53681  H2  TIP3 8204     -61.837   0.799 -52.305  1.00  0.00      SOLV H
ATOM  53682  OH2 TIP3 8205     -57.852   4.195 -51.995  1.00  0.00      SOLV O
ATOM  53683  H1  TIP3 8205     -56.970   3.977 -51.634  1.00  0.00      SOLV H
ATOM  53684  H2  TIP3 8205     -58.054   3.400 -52.531  1.00  0.00      SOLV H
ATOM  53685  OH2 TIP3 8206     -46.251   4.756 -46.501  1.00  0.00      SOLV O
ATOM  53686  H1  TIP3 8206     -47.099   5.197 -46.726  1.00  0.00      SOLV H
ATOM  53687  H2  TIP3 8206     -46.317   4.729 -45.535  1.00  0.00      SOLV H
ATOM  53688  OH2 TIP3 8207     -58.875  -1.416 -48.036  1.00  0.00      SOLV O
ATOM  53689  H1  TIP3 8207     -59.386  -0.946 -48.722  1.00  0.00      SOLV H
ATOM  53690  H2  TIP3 8207     -59.557  -1.492 -47.335  1.00  0.00      SOLV H
ATOM  53691  OH2 TIP3 8208     -55.145   9.933 -54.527  1.00  0.00      SOLV O
ATOM  53692  H1  TIP3 8208     -55.454   9.703 -55.410  1.00  0.00      SOLV H
ATOM  53693  H2  TIP3 8208     -55.785  10.633 -54.279  1.00  0.00      SOLV H
ATOM  53694  OH2 TIP3 8209     -58.969   6.627 -47.824  1.00  0.00      SOLV O
ATOM  53695  H1  TIP3 8209     -59.820   6.995 -47.483  1.00  0.00      SOLV H
ATOM  53696  H2  TIP3 8209     -58.553   7.433 -48.174  1.00  0.00      SOLV H
ATOM  53697  OH2 TIP3 8210     -49.029   2.585 -51.716  1.00  0.00      SOLV O
ATOM  53698  H1  TIP3 8210     -49.140   1.861 -51.087  1.00  0.00      SOLV H
ATOM  53699  H2  TIP3 8210     -48.696   3.301 -51.147  1.00  0.00      SOLV H
ATOM  53700  OH2 TIP3 8211     -59.944   0.098 -50.076  1.00  0.00      SOLV O
ATOM  53701  H1  TIP3 8211     -59.547   0.848 -49.577  1.00  0.00      SOLV H
ATOM  53702  H2  TIP3 8211     -59.250  -0.029 -50.764  1.00  0.00      SOLV H
ATOM  53703  OH2 TIP3 8212     -61.166   7.972 -47.012  1.00  0.00      SOLV O
ATOM  53704  H1  TIP3 8212     -61.525   8.867 -47.189  1.00  0.00      SOLV H
ATOM  53705  H2  TIP3 8212     -61.977   7.577 -46.604  1.00  0.00      SOLV H
ATOM  53706  OH2 TIP3 8213     -64.850   6.247 -56.160  1.00  0.00      SOLV O
ATOM  53707  H1  TIP3 8213     -65.055   6.508 -57.088  1.00  0.00      SOLV H
ATOM  53708  H2  TIP3 8213     -64.990   7.068 -55.665  1.00  0.00      SOLV H
ATOM  53709  OH2 TIP3 8214     -52.492  12.477 -49.414  1.00  0.00      SOLV O
ATOM  53710  H1  TIP3 8214     -53.420  12.184 -49.255  1.00  0.00      SOLV H
ATOM  53711  H2  TIP3 8214     -52.635  13.421 -49.607  1.00  0.00      SOLV H
ATOM  53712  OH2 TIP3 8215     -48.322   1.512 -47.902  1.00  0.00      SOLV O
ATOM  53713  H1  TIP3 8215     -49.192   1.787 -48.239  1.00  0.00      SOLV H
ATOM  53714  H2  TIP3 8215     -47.707   2.075 -48.414  1.00  0.00      SOLV H
ATOM  53715  OH2 TIP3 8216     -54.276  -2.730 -50.546  1.00  0.00      SOLV O
ATOM  53716  H1  TIP3 8216     -54.210  -3.698 -50.641  1.00  0.00      SOLV H
ATOM  53717  H2  TIP3 8216     -55.201  -2.643 -50.229  1.00  0.00      SOLV H
ATOM  53718  OH2 TIP3 8217     -54.752  13.494 -52.943  1.00  0.00      SOLV O
ATOM  53719  H1  TIP3 8217     -54.079  12.870 -53.291  1.00  0.00      SOLV H
ATOM  53720  H2  TIP3 8217     -54.318  14.349 -53.154  1.00  0.00      SOLV H
ATOM  53721  OH2 TIP3 8218     -52.814  11.916 -54.195  1.00  0.00      SOLV O
ATOM  53722  H1  TIP3 8218     -53.088  11.206 -54.792  1.00  0.00      SOLV H
ATOM  53723  H2  TIP3 8218     -52.634  11.406 -53.374  1.00  0.00      SOLV H
ATOM  53724  OH2 TIP3 8219     -50.823  11.148 -45.824  1.00  0.00      SOLV O
ATOM  53725  H1  TIP3 8219     -50.639  10.551 -46.580  1.00  0.00      SOLV H
ATOM  53726  H2  TIP3 8219     -50.978  12.006 -46.269  1.00  0.00      SOLV H
ATOM  53727  OH2 TIP3 8220     -55.054   6.385 -55.984  1.00  0.00      SOLV O
ATOM  53728  H1  TIP3 8220     -55.897   6.785 -56.285  1.00  0.00      SOLV H
ATOM  53729  H2  TIP3 8220     -54.438   6.669 -56.680  1.00  0.00      SOLV H
ATOM  53730  OH2 TIP3 8221     -54.494   5.025 -59.149  1.00  0.00      SOLV O
ATOM  53731  H1  TIP3 8221     -53.968   5.385 -58.413  1.00  0.00      SOLV H
ATOM  53732  H2  TIP3 8221     -53.796   4.563 -59.648  1.00  0.00      SOLV H
ATOM  53733  OH2 TIP3 8222     -47.924   8.286 -47.736  1.00  0.00      SOLV O
ATOM  53734  H1  TIP3 8222     -48.819   8.692 -47.699  1.00  0.00      SOLV H
ATOM  53735  H2  TIP3 8222     -47.532   8.797 -48.473  1.00  0.00      SOLV H
ATOM  53736  OH2 TIP3 8223     -51.837   7.708 -55.170  1.00  0.00      SOLV O
ATOM  53737  H1  TIP3 8223     -52.573   7.691 -54.512  1.00  0.00      SOLV H
ATOM  53738  H2  TIP3 8223     -51.093   7.401 -54.612  1.00  0.00      SOLV H
ATOM  53739  OH2 TIP3 8224     -51.359   5.989 -46.005  1.00  0.00      SOLV O
ATOM  53740  H1  TIP3 8224     -51.632   6.658 -45.349  1.00  0.00      SOLV H
ATOM  53741  H2  TIP3 8224     -52.119   6.041 -46.621  1.00  0.00      SOLV H
ATOM  53742  OH2 TIP3 8225     -59.992   5.557 -53.109  1.00  0.00      SOLV O
ATOM  53743  H1  TIP3 8225     -60.169   5.122 -53.970  1.00  0.00      SOLV H
ATOM  53744  H2  TIP3 8225     -59.189   5.086 -52.803  1.00  0.00      SOLV H
ATOM  53745  OH2 TIP3 8226     -59.805   9.283 -50.439  1.00  0.00      SOLV O
ATOM  53746  H1  TIP3 8226     -59.774   8.847 -51.301  1.00  0.00      SOLV H
ATOM  53747  H2  TIP3 8226     -58.935   9.047 -50.064  1.00  0.00      SOLV H
ATOM  53748  OH2 TIP3 8227     -59.220   4.473 -49.503  1.00  0.00      SOLV O
ATOM  53749  H1  TIP3 8227     -58.750   4.705 -50.324  1.00  0.00      SOLV H
ATOM  53750  H2  TIP3 8227     -59.111   5.280 -48.953  1.00  0.00      SOLV H
ATOM  53751  OH2 TIP3 8228     -55.048  11.864 -48.856  1.00  0.00      SOLV O
ATOM  53752  H1  TIP3 8228     -55.471  12.427 -48.188  1.00  0.00      SOLV H
ATOM  53753  H2  TIP3 8228     -55.124  10.967 -48.467  1.00  0.00      SOLV H
ATOM  53754  OH2 TIP3 8229     -59.726   9.071 -44.824  1.00  0.00      SOLV O
ATOM  53755  H1  TIP3 8229     -60.473   9.489 -44.343  1.00  0.00      SOLV H
ATOM  53756  H2  TIP3 8229     -60.220   8.612 -45.532  1.00  0.00      SOLV H
ATOM  53757  OH2 TIP3 8230     -52.682   6.590 -57.508  1.00  0.00      SOLV O
ATOM  53758  H1  TIP3 8230     -52.354   7.065 -56.708  1.00  0.00      SOLV H
ATOM  53759  H2  TIP3 8230     -52.329   7.159 -58.230  1.00  0.00      SOLV H
ATOM  53760  OH2 TIP3 8231     -61.431   4.305 -45.557  1.00  0.00      SOLV O
ATOM  53761  H1  TIP3 8231     -61.629   4.979 -44.872  1.00  0.00      SOLV H
ATOM  53762  H2  TIP3 8231     -62.343   4.029 -45.775  1.00  0.00      SOLV H
ATOM  53763  OH2 TIP3 8232     -57.049  12.062 -53.977  1.00  0.00      SOLV O
ATOM  53764  H1  TIP3 8232     -56.634  12.598 -53.288  1.00  0.00      SOLV H
ATOM  53765  H2  TIP3 8232     -57.764  12.631 -54.295  1.00  0.00      SOLV H
ATOM  53766  OH2 TIP3 8233     -62.174  10.213 -44.073  1.00  0.00      SOLV O
ATOM  53767  H1  TIP3 8233     -62.329  10.276 -45.034  1.00  0.00      SOLV H
ATOM  53768  H2  TIP3 8233     -63.054   9.961 -43.744  1.00  0.00      SOLV H
ATOM  53769  OH2 TIP3 8234     -46.406  -0.003 -57.667  1.00  0.00      SOLV O
ATOM  53770  H1  TIP3 8234     -47.315  -0.111 -57.312  1.00  0.00      SOLV H
ATOM  53771  H2  TIP3 8234     -46.410   0.943 -57.913  1.00  0.00      SOLV H
ATOM  53772  OH2 TIP3 8235     -60.576   4.347 -55.597  1.00  0.00      SOLV O
ATOM  53773  H1  TIP3 8235     -61.161   4.909 -56.154  1.00  0.00      SOLV H
ATOM  53774  H2  TIP3 8235     -60.958   3.478 -55.760  1.00  0.00      SOLV H
ATOM  53775  OH2 TIP3 8236     -50.140  13.988 -59.214  1.00  0.00      SOLV O
ATOM  53776  H1  TIP3 8236     -50.266  14.951 -59.060  1.00  0.00      SOLV H
ATOM  53777  H2  TIP3 8236     -49.166  13.915 -59.163  1.00  0.00      SOLV H
ATOM  53778  OH2 TIP3 8237     -65.142   5.277 -46.710  1.00  0.00      SOLV O
ATOM  53779  H1  TIP3 8237     -65.605   5.106 -47.545  1.00  0.00      SOLV H
ATOM  53780  H2  TIP3 8237     -64.743   4.411 -46.493  1.00  0.00      SOLV H
ATOM  53781  OH2 TIP3 8238     -66.280   7.909 -49.982  1.00  0.00      SOLV O
ATOM  53782  H1  TIP3 8238     -65.334   7.963 -49.795  1.00  0.00      SOLV H
ATOM  53783  H2  TIP3 8238     -66.674   8.363 -49.220  1.00  0.00      SOLV H
ATOM  53784  OH2 TIP3 8239     -49.216  14.551 -44.095  1.00  0.00      SOLV O
ATOM  53785  H1  TIP3 8239     -49.125  13.585 -44.157  1.00  0.00      SOLV H
ATOM  53786  H2  TIP3 8239     -50.171  14.604 -43.835  1.00  0.00      SOLV H
ATOM  53787  OH2 TIP3 8240     -57.740  11.030 -45.391  1.00  0.00      SOLV O
ATOM  53788  H1  TIP3 8240     -57.960  11.809 -44.836  1.00  0.00      SOLV H
ATOM  53789  H2  TIP3 8240     -58.443  10.404 -45.115  1.00  0.00      SOLV H
ATOM  53790  OH2 TIP3 8241     -58.332  14.765 -55.552  1.00  0.00      SOLV O
ATOM  53791  H1  TIP3 8241     -58.571  14.666 -56.494  1.00  0.00      SOLV H
ATOM  53792  H2  TIP3 8241     -58.838  15.549 -55.282  1.00  0.00      SOLV H
ATOM  53793  OH2 TIP3 8242     -64.162  11.528 -53.633  1.00  0.00      SOLV O
ATOM  53794  H1  TIP3 8242     -63.822  11.272 -52.746  1.00  0.00      SOLV H
ATOM  53795  H2  TIP3 8242     -64.694  10.730 -53.816  1.00  0.00      SOLV H
ATOM  53796  OH2 TIP3 8243     -55.421  15.064 -58.612  1.00  0.00      SOLV O
ATOM  53797  H1  TIP3 8243     -54.699  14.524 -58.999  1.00  0.00      SOLV H
ATOM  53798  H2  TIP3 8243     -55.340  14.860 -57.657  1.00  0.00      SOLV H
ATOM  53799  OH2 TIP3 8244     -55.619  14.817 -55.836  1.00  0.00      SOLV O
ATOM  53800  H1  TIP3 8244     -56.578  14.660 -55.668  1.00  0.00      SOLV H
ATOM  53801  H2  TIP3 8244     -55.223  14.201 -55.202  1.00  0.00      SOLV H
ATOM  53802  OH2 TIP3 8245     -49.168   5.463 -43.764  1.00  0.00      SOLV O
ATOM  53803  H1  TIP3 8245     -49.856   5.691 -44.407  1.00  0.00      SOLV H
ATOM  53804  H2  TIP3 8245     -48.873   4.589 -44.080  1.00  0.00      SOLV H
ATOM  53805  OH2 TIP3 8246     -63.390   7.225 -45.775  1.00  0.00      SOLV O
ATOM  53806  H1  TIP3 8246     -63.186   6.896 -44.879  1.00  0.00      SOLV H
ATOM  53807  H2  TIP3 8246     -64.167   6.694 -46.033  1.00  0.00      SOLV H
ATOM  53808  OH2 TIP3 8247     -57.015  -2.724 -49.774  1.00  0.00      SOLV O
ATOM  53809  H1  TIP3 8247     -57.800  -3.096 -50.233  1.00  0.00      SOLV H
ATOM  53810  H2  TIP3 8247     -57.463  -2.044 -49.239  1.00  0.00      SOLV H
ATOM  53811  OH2 TIP3 8248     -52.523  -1.433 -46.393  1.00  0.00      SOLV O
ATOM  53812  H1  TIP3 8248     -51.974  -1.759 -45.656  1.00  0.00      SOLV H
ATOM  53813  H2  TIP3 8248     -53.386  -1.874 -46.240  1.00  0.00      SOLV H
ATOM  53814  OH2 TIP3 8249     -50.787   3.209 -45.551  1.00  0.00      SOLV O
ATOM  53815  H1  TIP3 8249     -51.386   2.855 -44.857  1.00  0.00      SOLV H
ATOM  53816  H2  TIP3 8249     -51.175   4.083 -45.741  1.00  0.00      SOLV H
ATOM  53817  OH2 TIP3 8250     -51.536   7.891 -59.621  1.00  0.00      SOLV O
ATOM  53818  H1  TIP3 8250     -51.671   7.837 -60.592  1.00  0.00      SOLV H
ATOM  53819  H2  TIP3 8250     -51.184   8.781 -59.503  1.00  0.00      SOLV H
ATOM  53820  OH2 TIP3 8251     -53.709   0.776 -58.994  1.00  0.00      SOLV O
ATOM  53821  H1  TIP3 8251     -54.171   0.508 -58.179  1.00  0.00      SOLV H
ATOM  53822  H2  TIP3 8251     -53.852  -0.026 -59.534  1.00  0.00      SOLV H
ATOM  53823  OH2 TIP3 8252     -58.703   1.994 -48.528  1.00  0.00      SOLV O
ATOM  53824  H1  TIP3 8252     -59.388   1.906 -47.831  1.00  0.00      SOLV H
ATOM  53825  H2  TIP3 8252     -58.912   2.891 -48.882  1.00  0.00      SOLV H
ATOM  53826  OH2 TIP3 8253     -58.666   2.080 -53.635  1.00  0.00      SOLV O
ATOM  53827  H1  TIP3 8253     -59.549   1.678 -53.774  1.00  0.00      SOLV H
ATOM  53828  H2  TIP3 8253     -58.279   1.971 -54.532  1.00  0.00      SOLV H
ATOM  53829  OH2 TIP3 8254     -53.603   4.346 -54.875  1.00  0.00      SOLV O
ATOM  53830  H1  TIP3 8254     -54.229   5.042 -55.179  1.00  0.00      SOLV H
ATOM  53831  H2  TIP3 8254     -52.899   4.419 -55.543  1.00  0.00      SOLV H
ATOM  53832  OH2 TIP3 8255     -54.561   4.295 -43.511  1.00  0.00      SOLV O
ATOM  53833  H1  TIP3 8255     -54.770   3.405 -43.153  1.00  0.00      SOLV H
ATOM  53834  H2  TIP3 8255     -53.742   4.506 -43.032  1.00  0.00      SOLV H
ATOM  53835  OH2 TIP3 8256     -52.566   4.201 -52.108  1.00  0.00      SOLV O
ATOM  53836  H1  TIP3 8256     -53.038   4.639 -52.841  1.00  0.00      SOLV H
ATOM  53837  H2  TIP3 8256     -52.072   3.528 -52.621  1.00  0.00      SOLV H
ATOM  53838  OH2 TIP3 8257     -60.889   1.492 -46.869  1.00  0.00      SOLV O
ATOM  53839  H1  TIP3 8257     -61.016   1.964 -46.032  1.00  0.00      SOLV H
ATOM  53840  H2  TIP3 8257     -61.010   0.564 -46.604  1.00  0.00      SOLV H
ATOM  53841  OH2 TIP3 8258     -56.927   0.084 -60.165  1.00  0.00      SOLV O
ATOM  53842  H1  TIP3 8258     -57.140  -0.258 -59.273  1.00  0.00      SOLV H
ATOM  53843  H2  TIP3 8258     -57.790   0.433 -60.440  1.00  0.00      SOLV H
ATOM  53844  OH2 TIP3 8259     -63.124  -2.419 -52.937  1.00  0.00      SOLV O
ATOM  53845  H1  TIP3 8259     -62.528  -2.194 -52.193  1.00  0.00      SOLV H
ATOM  53846  H2  TIP3 8259     -62.523  -2.529 -53.690  1.00  0.00      SOLV H
ATOM  53847  OH2 TIP3 8260     -62.292  -1.352 -57.541  1.00  0.00      SOLV O
ATOM  53848  H1  TIP3 8260     -61.818  -0.659 -58.052  1.00  0.00      SOLV H
ATOM  53849  H2  TIP3 8260     -63.071  -0.835 -57.249  1.00  0.00      SOLV H
ATOM  53850  OH2 TIP3 8261     -53.772   5.436 -47.502  1.00  0.00      SOLV O
ATOM  53851  H1  TIP3 8261     -53.230   4.903 -48.126  1.00  0.00      SOLV H
ATOM  53852  H2  TIP3 8261     -54.102   4.736 -46.906  1.00  0.00      SOLV H
ATOM  53853  OH2 TIP3 8262     -55.374   0.673 -52.684  1.00  0.00      SOLV O
ATOM  53854  H1  TIP3 8262     -56.272   0.390 -52.420  1.00  0.00      SOLV H
ATOM  53855  H2  TIP3 8262     -54.907   0.643 -51.835  1.00  0.00      SOLV H
ATOM  53856  OH2 TIP3 8263     -60.860   0.392 -53.801  1.00  0.00      SOLV O
ATOM  53857  H1  TIP3 8263     -61.743   0.389 -54.235  1.00  0.00      SOLV H
ATOM  53858  H2  TIP3 8263     -60.408  -0.373 -54.199  1.00  0.00      SOLV H
ATOM  53859  OH2 TIP3 8264     -57.581   1.635 -56.130  1.00  0.00      SOLV O
ATOM  53860  H1  TIP3 8264     -56.674   1.985 -56.050  1.00  0.00      SOLV H
ATOM  53861  H2  TIP3 8264     -57.932   2.067 -56.937  1.00  0.00      SOLV H
ATOM  53862  OH2 TIP3 8265     -51.098   1.510 -49.484  1.00  0.00      SOLV O
ATOM  53863  H1  TIP3 8265     -51.650   1.317 -48.692  1.00  0.00      SOLV H
ATOM  53864  H2  TIP3 8265     -51.520   0.936 -50.146  1.00  0.00      SOLV H
ATOM  53865  OH2 TIP3 8266     -58.915   2.274 -58.514  1.00  0.00      SOLV O
ATOM  53866  H1  TIP3 8266     -59.458   1.907 -59.234  1.00  0.00      SOLV H
ATOM  53867  H2  TIP3 8266     -58.332   2.865 -59.029  1.00  0.00      SOLV H
ATOM  53868  OH2 TIP3 8267     -52.967  17.222 -43.341  1.00  0.00      SOLV O
ATOM  53869  H1  TIP3 8267     -52.941  18.020 -43.879  1.00  0.00      SOLV H
ATOM  53870  H2  TIP3 8267     -52.975  17.546 -42.426  1.00  0.00      SOLV H
ATOM  53871  OH2 TIP3 8268     -62.263   6.110 -43.524  1.00  0.00      SOLV O
ATOM  53872  H1  TIP3 8268     -61.682   6.459 -42.815  1.00  0.00      SOLV H
ATOM  53873  H2  TIP3 8268     -63.070   5.916 -43.002  1.00  0.00      SOLV H
ATOM  53874  OH2 TIP3 8269     -55.280   3.631 -50.807  1.00  0.00      SOLV O
ATOM  53875  H1  TIP3 8269     -54.430   3.458 -51.236  1.00  0.00      SOLV H
ATOM  53876  H2  TIP3 8269     -55.226   3.078 -50.008  1.00  0.00      SOLV H
ATOM  53877  OH2 TIP3 8270     -58.613  -1.510 -54.328  1.00  0.00      SOLV O
ATOM  53878  H1  TIP3 8270     -58.793  -2.464 -54.219  1.00  0.00      SOLV H
ATOM  53879  H2  TIP3 8270     -57.868  -1.502 -54.943  1.00  0.00      SOLV H
ATOM  53880  OH2 TIP3 8271     -55.888   1.755 -48.345  1.00  0.00      SOLV O
ATOM  53881  H1  TIP3 8271     -56.839   1.986 -48.358  1.00  0.00      SOLV H
ATOM  53882  H2  TIP3 8271     -55.540   2.272 -47.592  1.00  0.00      SOLV H
ATOM  53883  OH2 TIP3 8272     -57.420   7.688 -56.594  1.00  0.00      SOLV O
ATOM  53884  H1  TIP3 8272     -57.996   7.014 -57.016  1.00  0.00      SOLV H
ATOM  53885  H2  TIP3 8272     -57.810   7.738 -55.688  1.00  0.00      SOLV H
ATOM  53886  OH2 TIP3 8273     -50.398   9.427 -47.936  1.00  0.00      SOLV O
ATOM  53887  H1  TIP3 8273     -50.098  10.120 -48.566  1.00  0.00      SOLV H
ATOM  53888  H2  TIP3 8273     -51.152   9.023 -48.414  1.00  0.00      SOLV H
ATOM  53889  OH2 TIP3 8274     -51.423   2.207 -58.523  1.00  0.00      SOLV O
ATOM  53890  H1  TIP3 8274     -52.350   1.919 -58.684  1.00  0.00      SOLV H
ATOM  53891  H2  TIP3 8274     -51.521   3.050 -58.032  1.00  0.00      SOLV H
ATOM  53892  OH2 TIP3 8275     -56.097   8.526 -45.492  1.00  0.00      SOLV O
ATOM  53893  H1  TIP3 8275     -56.145   8.034 -44.662  1.00  0.00      SOLV H
ATOM  53894  H2  TIP3 8275     -56.679   9.283 -45.320  1.00  0.00      SOLV H
ATOM  53895  OH2 TIP3 8276     -51.388   4.280 -56.782  1.00  0.00      SOLV O
ATOM  53896  H1  TIP3 8276     -50.513   4.437 -56.373  1.00  0.00      SOLV H
ATOM  53897  H2  TIP3 8276     -51.621   5.157 -57.147  1.00  0.00      SOLV H
ATOM  53898  OH2 TIP3 8277     -61.778   5.552 -50.873  1.00  0.00      SOLV O
ATOM  53899  H1  TIP3 8277     -61.174   5.609 -51.637  1.00  0.00      SOLV H
ATOM  53900  H2  TIP3 8277     -61.426   4.795 -50.379  1.00  0.00      SOLV H
ATOM  53901  OH2 TIP3 8278     -55.976   9.815 -57.637  1.00  0.00      SOLV O
ATOM  53902  H1  TIP3 8278     -56.582  10.554 -57.393  1.00  0.00      SOLV H
ATOM  53903  H2  TIP3 8278     -56.505   9.046 -57.338  1.00  0.00      SOLV H
ATOM  53904  OH2 TIP3 8279     -63.931   2.991 -45.637  1.00  0.00      SOLV O
ATOM  53905  H1  TIP3 8279     -63.881   2.725 -44.697  1.00  0.00      SOLV H
ATOM  53906  H2  TIP3 8279     -64.516   2.313 -46.014  1.00  0.00      SOLV H
ATOM  53907  OH2 TIP3 8280     -57.259   4.974 -43.409  1.00  0.00      SOLV O
ATOM  53908  H1  TIP3 8280     -57.572   4.560 -44.231  1.00  0.00      SOLV H
ATOM  53909  H2  TIP3 8280     -56.288   4.947 -43.538  1.00  0.00      SOLV H
ATOM  53910  OH2 TIP3 8281     -54.851  11.517 -45.546  1.00  0.00      SOLV O
ATOM  53911  H1  TIP3 8281     -55.801  11.335 -45.637  1.00  0.00      SOLV H
ATOM  53912  H2  TIP3 8281     -54.816  11.821 -44.612  1.00  0.00      SOLV H
ATOM  53913  OH2 TIP3 8282     -46.971   6.110 -57.041  1.00  0.00      SOLV O
ATOM  53914  H1  TIP3 8282     -47.377   5.737 -57.855  1.00  0.00      SOLV H
ATOM  53915  H2  TIP3 8282     -47.095   7.058 -57.248  1.00  0.00      SOLV H
ATOM  53916  OH2 TIP3 8283     -48.674  11.620 -44.271  1.00  0.00      SOLV O
ATOM  53917  H1  TIP3 8283     -49.606  11.522 -44.574  1.00  0.00      SOLV H
ATOM  53918  H2  TIP3 8283     -48.219  11.680 -45.140  1.00  0.00      SOLV H
ATOM  53919  OH2 TIP3 8284     -51.333  13.841 -56.685  1.00  0.00      SOLV O
ATOM  53920  H1  TIP3 8284     -51.529  12.976 -56.296  1.00  0.00      SOLV H
ATOM  53921  H2  TIP3 8284     -50.979  13.621 -57.565  1.00  0.00      SOLV H
ATOM  53922  OH2 TIP3 8285     -52.283   7.996 -49.577  1.00  0.00      SOLV O
ATOM  53923  H1  TIP3 8285     -53.143   7.558 -49.735  1.00  0.00      SOLV H
ATOM  53924  H2  TIP3 8285     -51.689   7.425 -50.098  1.00  0.00      SOLV H
ATOM  53925  OH2 TIP3 8286     -60.665   9.609 -53.572  1.00  0.00      SOLV O
ATOM  53926  H1  TIP3 8286     -60.664  10.562 -53.775  1.00  0.00      SOLV H
ATOM  53927  H2  TIP3 8286     -61.601   9.397 -53.670  1.00  0.00      SOLV H
ATOM  53928  OH2 TIP3 8287     -63.001   3.335 -59.062  1.00  0.00      SOLV O
ATOM  53929  H1  TIP3 8287     -62.696   4.112 -58.552  1.00  0.00      SOLV H
ATOM  53930  H2  TIP3 8287     -63.857   3.155 -58.611  1.00  0.00      SOLV H
ATOM  53931  OH2 TIP3 8288     -58.655   7.822 -54.137  1.00  0.00      SOLV O
ATOM  53932  H1  TIP3 8288     -59.241   8.572 -53.897  1.00  0.00      SOLV H
ATOM  53933  H2  TIP3 8288     -59.105   7.094 -53.671  1.00  0.00      SOLV H
ATOM  53934  OH2 TIP3 8289     -59.637  12.022 -47.599  1.00  0.00      SOLV O
ATOM  53935  H1  TIP3 8289     -59.310  12.909 -47.823  1.00  0.00      SOLV H
ATOM  53936  H2  TIP3 8289     -58.952  11.709 -46.982  1.00  0.00      SOLV H
ATOM  53937  OH2 TIP3 8290     -61.582  12.209 -54.448  1.00  0.00      SOLV O
ATOM  53938  H1  TIP3 8290     -62.521  12.020 -54.248  1.00  0.00      SOLV H
ATOM  53939  H2  TIP3 8290     -61.498  13.128 -54.128  1.00  0.00      SOLV H
ATOM  53940  OH2 TIP3 8291     -55.025   9.227 -47.948  1.00  0.00      SOLV O
ATOM  53941  H1  TIP3 8291     -55.285   8.948 -47.041  1.00  0.00      SOLV H
ATOM  53942  H2  TIP3 8291     -54.130   8.865 -48.009  1.00  0.00      SOLV H
ATOM  53943  OH2 TIP3 8292     -53.026  11.065 -58.866  1.00  0.00      SOLV O
ATOM  53944  H1  TIP3 8292     -52.661  10.750 -58.009  1.00  0.00      SOLV H
ATOM  53945  H2  TIP3 8292     -53.935  10.727 -58.800  1.00  0.00      SOLV H
ATOM  53946  OH2 TIP3 8293     -53.852  14.469 -45.613  1.00  0.00      SOLV O
ATOM  53947  H1  TIP3 8293     -54.458  13.862 -46.072  1.00  0.00      SOLV H
ATOM  53948  H2  TIP3 8293     -53.934  15.296 -46.122  1.00  0.00      SOLV H
ATOM  53949  OH2 TIP3 8294     -50.306  16.681 -58.561  1.00  0.00      SOLV O
ATOM  53950  H1  TIP3 8294     -49.955  17.547 -58.838  1.00  0.00      SOLV H
ATOM  53951  H2  TIP3 8294     -51.218  16.960 -58.334  1.00  0.00      SOLV H
ATOM  53952  OH2 TIP3 8295     -60.911  -1.424 -46.123  1.00  0.00      SOLV O
ATOM  53953  H1  TIP3 8295     -61.882  -1.472 -46.151  1.00  0.00      SOLV H
ATOM  53954  H2  TIP3 8295     -60.688  -2.190 -45.569  1.00  0.00      SOLV H
ATOM  53955  OH2 TIP3 8296     -51.780  10.132 -56.586  1.00  0.00      SOLV O
ATOM  53956  H1  TIP3 8296     -51.892   9.319 -56.052  1.00  0.00      SOLV H
ATOM  53957  H2  TIP3 8296     -50.850  10.350 -56.387  1.00  0.00      SOLV H
ATOM  53958  OH2 TIP3 8297     -58.947  10.035 -60.402  1.00  0.00      SOLV O
ATOM  53959  H1  TIP3 8297     -58.581   9.267 -60.877  1.00  0.00      SOLV H
ATOM  53960  H2  TIP3 8297     -59.243   9.630 -59.557  1.00  0.00      SOLV H
ATOM  53961  OH2 TIP3 8298     -60.009   9.379 -57.903  1.00  0.00      SOLV O
ATOM  53962  H1  TIP3 8298     -59.544   9.026 -57.135  1.00  0.00      SOLV H
ATOM  53963  H2  TIP3 8298     -60.189  10.304 -57.622  1.00  0.00      SOLV H
ATOM  53964  OH2 TIP3 8299     -62.324   5.572 -57.273  1.00  0.00      SOLV O
ATOM  53965  H1  TIP3 8299     -63.213   5.694 -56.876  1.00  0.00      SOLV H
ATOM  53966  H2  TIP3 8299     -62.242   6.417 -57.741  1.00  0.00      SOLV H
ATOM  53967  OH2 TIP3 8300     -52.439   1.220 -47.124  1.00  0.00      SOLV O
ATOM  53968  H1  TIP3 8300     -51.863   1.574 -46.431  1.00  0.00      SOLV H
ATOM  53969  H2  TIP3 8300     -52.568   0.291 -46.837  1.00  0.00      SOLV H
ATOM  53970  OH2 TIP3 8301     -51.527   1.047 -55.904  1.00  0.00      SOLV O
ATOM  53971  H1  TIP3 8301     -51.538   1.542 -56.744  1.00  0.00      SOLV H
ATOM  53972  H2  TIP3 8301     -51.362   1.756 -55.248  1.00  0.00      SOLV H
ATOM  53973  OH2 TIP3 8302     -57.813  11.785 -57.183  1.00  0.00      SOLV O
ATOM  53974  H1  TIP3 8302     -58.777  11.885 -57.052  1.00  0.00      SOLV H
ATOM  53975  H2  TIP3 8302     -57.657  12.450 -57.874  1.00  0.00      SOLV H
ATOM  53976  OH2 TIP3 8303     -54.930   1.934 -55.183  1.00  0.00      SOLV O
ATOM  53977  H1  TIP3 8303     -54.404   2.749 -55.038  1.00  0.00      SOLV H
ATOM  53978  H2  TIP3 8303     -55.110   1.648 -54.263  1.00  0.00      SOLV H
ATOM  53979  OH2 TIP3 8304     -54.609   3.169 -46.127  1.00  0.00      SOLV O
ATOM  53980  H1  TIP3 8304     -54.767   3.534 -45.234  1.00  0.00      SOLV H
ATOM  53981  H2  TIP3 8304     -53.919   2.509 -45.961  1.00  0.00      SOLV H
ATOM  53982  OH2 TIP3 8305     -53.234  -0.619 -54.393  1.00  0.00      SOLV O
ATOM  53983  H1  TIP3 8305     -53.613  -0.072 -53.680  1.00  0.00      SOLV H
ATOM  53984  H2  TIP3 8305     -52.648   0.032 -54.839  1.00  0.00      SOLV H
ATOM  53985  OH2 TIP3 8306     -60.560  11.940 -57.036  1.00  0.00      SOLV O
ATOM  53986  H1  TIP3 8306     -60.899  12.623 -57.645  1.00  0.00      SOLV H
ATOM  53987  H2  TIP3 8306     -61.006  12.164 -56.194  1.00  0.00      SOLV H
ATOM  53988  OH2 TIP3 8307     -57.567  -0.883 -57.644  1.00  0.00      SOLV O
ATOM  53989  H1  TIP3 8307     -57.852  -0.105 -57.131  1.00  0.00      SOLV H
ATOM  53990  H2  TIP3 8307     -56.629  -0.940 -57.363  1.00  0.00      SOLV H
ATOM  53991  OH2 TIP3 8308     -48.138   3.130 -45.090  1.00  0.00      SOLV O
ATOM  53992  H1  TIP3 8308     -49.100   2.985 -45.236  1.00  0.00      SOLV H
ATOM  53993  H2  TIP3 8308     -47.831   3.113 -46.007  1.00  0.00      SOLV H
ATOM  53994  OH2 TIP3 8309     -50.727   6.198 -51.208  1.00  0.00      SOLV O
ATOM  53995  H1  TIP3 8309     -51.378   5.496 -51.390  1.00  0.00      SOLV H
ATOM  53996  H2  TIP3 8309     -50.048   5.719 -50.682  1.00  0.00      SOLV H
ATOM  53997  OH2 TIP3 8310     -62.557   8.387 -58.696  1.00  0.00      SOLV O
ATOM  53998  H1  TIP3 8310     -62.054   9.089 -58.254  1.00  0.00      SOLV H
ATOM  53999  H2  TIP3 8310     -61.837   8.000 -59.234  1.00  0.00      SOLV H
ATOM  54000  OH2 TIP3 8311     -61.906   0.772 -59.197  1.00  0.00      SOLV O
ATOM  54001  H1  TIP3 8311     -62.166   1.710 -59.119  1.00  0.00      SOLV H
ATOM  54002  H2  TIP3 8311     -62.523   0.430 -59.851  1.00  0.00      SOLV H
ATOM  54003  OH2 TIP3 8312     -52.831  15.344 -49.462  1.00  0.00      SOLV O
ATOM  54004  H1  TIP3 8312     -53.142  15.923 -50.174  1.00  0.00      SOLV H
ATOM  54005  H2  TIP3 8312     -51.924  15.703 -49.335  1.00  0.00      SOLV H
ATOM  54006  OH2 TIP3 8313     -59.362  -3.817 -50.727  1.00  0.00      SOLV O
ATOM  54007  H1  TIP3 8313     -59.474  -3.901 -51.699  1.00  0.00      SOLV H
ATOM  54008  H2  TIP3 8313     -59.439  -4.747 -50.430  1.00  0.00      SOLV H
ATOM  54009  OH2 TIP3 8314     -64.753   8.886 -54.386  1.00  0.00      SOLV O
ATOM  54010  H1  TIP3 8314     -65.724   8.879 -54.481  1.00  0.00      SOLV H
ATOM  54011  H2  TIP3 8314     -64.521   9.270 -55.236  1.00  0.00      SOLV H
ATOM  54012  OH2 TIP3 8315     -61.578  11.996 -41.886  1.00  0.00      SOLV O
ATOM  54013  H1  TIP3 8315     -60.979  11.466 -41.344  1.00  0.00      SOLV H
ATOM  54014  H2  TIP3 8315     -61.879  11.323 -42.524  1.00  0.00      SOLV H
ATOM  54015  OH2 TIP3 8316     -57.534  12.414 -59.953  1.00  0.00      SOLV O
ATOM  54016  H1  TIP3 8316     -58.150  11.675 -60.124  1.00  0.00      SOLV H
ATOM  54017  H2  TIP3 8316     -56.887  12.279 -60.657  1.00  0.00      SOLV H
ATOM  54018  OH2 TIP3 8317     -55.040  12.200 -42.895  1.00  0.00      SOLV O
ATOM  54019  H1  TIP3 8317     -55.142  11.347 -42.416  1.00  0.00      SOLV H
ATOM  54020  H2  TIP3 8317     -54.507  12.725 -42.279  1.00  0.00      SOLV H
ATOM  54021  OH2 TIP3 8318     -53.398  13.825 -60.006  1.00  0.00      SOLV O
ATOM  54022  H1  TIP3 8318     -52.894  13.163 -59.511  1.00  0.00      SOLV H
ATOM  54023  H2  TIP3 8318     -52.730  14.183 -60.622  1.00  0.00      SOLV H
ATOM  54024  OH2 TIP3 8319     -64.534   5.241 -42.298  1.00  0.00      SOLV O
ATOM  54025  H1  TIP3 8319     -64.200   4.371 -42.570  1.00  0.00      SOLV H
ATOM  54026  H2  TIP3 8319     -65.338   5.313 -42.862  1.00  0.00      SOLV H
ATOM  54027  OH2 TIP3 8320     -60.527   7.047 -60.069  1.00  0.00      SOLV O
ATOM  54028  H1  TIP3 8320     -60.118   6.441 -59.431  1.00  0.00      SOLV H
ATOM  54029  H2  TIP3 8320     -59.760   7.275 -60.634  1.00  0.00      SOLV H
ATOM  54030  OH2 TIP3 8321     -58.315   7.522 -42.829  1.00  0.00      SOLV O
ATOM  54031  H1  TIP3 8321     -58.678   7.754 -43.702  1.00  0.00      SOLV H
ATOM  54032  H2  TIP3 8321     -57.883   6.657 -42.990  1.00  0.00      SOLV H
ATOM  54033  OH2 TIP3 8322     -55.746   9.918 -60.436  1.00  0.00      SOLV O
ATOM  54034  H1  TIP3 8322     -56.017   9.883 -59.497  1.00  0.00      SOLV H
ATOM  54035  H2  TIP3 8322     -55.642   8.965 -60.638  1.00  0.00      SOLV H
ATOM  54036  OH2 TIP3 8323     -52.878   9.273 -45.400  1.00  0.00      SOLV O
ATOM  54037  H1  TIP3 8323     -52.244  10.009 -45.499  1.00  0.00      SOLV H
ATOM  54038  H2  TIP3 8323     -53.722   9.755 -45.437  1.00  0.00      SOLV H
ATOM  54039  OH2 TIP3 8324     -62.855   2.842 -42.855  1.00  0.00      SOLV O
ATOM  54040  H1  TIP3 8324     -61.981   2.445 -42.905  1.00  0.00      SOLV H
ATOM  54041  H2  TIP3 8324     -62.930   3.025 -41.897  1.00  0.00      SOLV H
ATOM  54042  OH2 TIP3 8325     -58.798   5.575 -57.815  1.00  0.00      SOLV O
ATOM  54043  H1  TIP3 8325     -59.168   4.930 -57.191  1.00  0.00      SOLV H
ATOM  54044  H2  TIP3 8325     -58.264   5.005 -58.407  1.00  0.00      SOLV H
ATOM  54045  OH2 TIP3 8326     -58.759   3.229 -45.465  1.00  0.00      SOLV O
ATOM  54046  H1  TIP3 8326     -59.625   3.679 -45.379  1.00  0.00      SOLV H
ATOM  54047  H2  TIP3 8326     -58.309   3.798 -46.121  1.00  0.00      SOLV H
ATOM  54048  OH2 TIP3 8327     -57.200   4.136 -59.590  1.00  0.00      SOLV O
ATOM  54049  H1  TIP3 8327     -57.301   4.291 -60.550  1.00  0.00      SOLV H
ATOM  54050  H2  TIP3 8327     -56.293   4.473 -59.433  1.00  0.00      SOLV H
ATOM  54051  OH2 TIP3 8328     -54.849   7.356 -42.102  1.00  0.00      SOLV O
ATOM  54052  H1  TIP3 8328     -53.929   7.581 -42.280  1.00  0.00      SOLV H
ATOM  54053  H2  TIP3 8328     -54.774   6.558 -41.557  1.00  0.00      SOLV H
ATOM  54054  OH2 TIP3 8329     -48.952   9.577 -60.407  1.00  0.00      SOLV O
ATOM  54055  H1  TIP3 8329     -49.593   9.054 -60.901  1.00  0.00      SOLV H
ATOM  54056  H2  TIP3 8329     -49.478  10.413 -60.310  1.00  0.00      SOLV H
ATOM  54057  OH2 TIP3 8330     -57.416   0.986 -44.459  1.00  0.00      SOLV O
ATOM  54058  H1  TIP3 8330     -57.166   0.368 -45.171  1.00  0.00      SOLV H
ATOM  54059  H2  TIP3 8330     -57.833   1.720 -44.961  1.00  0.00      SOLV H
ATOM  54060  OH2 TIP3 8331     -56.590  -0.509 -46.862  1.00  0.00      SOLV O
ATOM  54061  H1  TIP3 8331     -56.272   0.176 -47.487  1.00  0.00      SOLV H
ATOM  54062  H2  TIP3 8331     -57.427  -0.792 -47.290  1.00  0.00      SOLV H
ATOM  54063  OH2 TIP3 8332     -57.016   5.081 -46.690  1.00  0.00      SOLV O
ATOM  54064  H1  TIP3 8332     -56.185   5.371 -47.089  1.00  0.00      SOLV H
ATOM  54065  H2  TIP3 8332     -57.641   5.765 -47.008  1.00  0.00      SOLV H
ATOM  54066  OH2 TIP3 8333     -52.139   4.492 -41.714  1.00  0.00      SOLV O
ATOM  54067  H1  TIP3 8333     -51.511   3.757 -41.772  1.00  0.00      SOLV H
ATOM  54068  H2  TIP3 8333     -51.549   5.261 -41.723  1.00  0.00      SOLV H
ATOM  54069  OH2 TIP3 8334     -51.731   7.619 -43.604  1.00  0.00      SOLV O
ATOM  54070  H1  TIP3 8334     -52.287   8.205 -44.169  1.00  0.00      SOLV H
ATOM  54071  H2  TIP3 8334     -50.855   8.042 -43.753  1.00  0.00      SOLV H
ATOM  54072  OH2 TIP3 8335     -59.269   1.401 -42.375  1.00  0.00      SOLV O
ATOM  54073  H1  TIP3 8335     -59.860   0.659 -42.605  1.00  0.00      SOLV H
ATOM  54074  H2  TIP3 8335     -58.694   1.447 -43.163  1.00  0.00      SOLV H
ATOM  54075  OH2 TIP3 8336     -54.989  -2.679 -46.464  1.00  0.00      SOLV O
ATOM  54076  H1  TIP3 8336     -55.546  -1.874 -46.583  1.00  0.00      SOLV H
ATOM  54077  H2  TIP3 8336     -55.537  -3.354 -46.910  1.00  0.00      SOLV H
ATOM  54078  OH2 TIP3 8337     -55.173   1.726 -42.915  1.00  0.00      SOLV O
ATOM  54079  H1  TIP3 8337     -55.430   1.419 -42.029  1.00  0.00      SOLV H
ATOM  54080  H2  TIP3 8337     -55.955   1.424 -43.427  1.00  0.00      SOLV H
ATOM  54081  OH2 TIP3 8338     -52.458   1.894 -43.865  1.00  0.00      SOLV O
ATOM  54082  H1  TIP3 8338     -53.342   1.688 -43.503  1.00  0.00      SOLV H
ATOM  54083  H2  TIP3 8338     -51.863   1.533 -43.179  1.00  0.00      SOLV H
ATOM  54084  OH2 TIP3 8339     -50.415   1.227 -41.956  1.00  0.00      SOLV O
ATOM  54085  H1  TIP3 8339     -50.215   0.269 -41.942  1.00  0.00      SOLV H
ATOM  54086  H2  TIP3 8339     -50.758   1.393 -41.050  1.00  0.00      SOLV H
ATOM  54087  OH2 TIP3 8340     -60.488  -1.061 -42.791  1.00  0.00      SOLV O
ATOM  54088  H1  TIP3 8340     -60.088  -1.750 -43.347  1.00  0.00      SOLV H
ATOM  54089  H2  TIP3 8340     -60.313  -1.408 -41.895  1.00  0.00      SOLV H
ATOM  54090  OH2 TIP3 8341     -54.580  -3.181 -43.803  1.00  0.00      SOLV O
ATOM  54091  H1  TIP3 8341     -53.758  -3.709 -43.849  1.00  0.00      SOLV H
ATOM  54092  H2  TIP3 8341     -54.775  -3.061 -44.755  1.00  0.00      SOLV H
ATOM  54093  OH2 TIP3 8342     -54.714  -1.519 -41.624  1.00  0.00      SOLV O
ATOM  54094  H1  TIP3 8342     -54.690  -2.015 -42.472  1.00  0.00      SOLV H
ATOM  54095  H2  TIP3 8342     -55.528  -0.979 -41.722  1.00  0.00      SOLV H
ATOM  54096  OH2 TIP3 8343     -60.942  14.632 -58.263  1.00  0.00      SOLV O
ATOM  54097  H1  TIP3 8343     -59.977  14.645 -58.435  1.00  0.00      SOLV H
ATOM  54098  H2  TIP3 8343     -61.289  14.339 -59.133  1.00  0.00      SOLV H
ATOM  54099  OH2 TIP3 8344     -64.524   6.538 -58.852  1.00  0.00      SOLV O
ATOM  54100  H1  TIP3 8344     -63.974   7.343 -58.916  1.00  0.00      SOLV H
ATOM  54101  H2  TIP3 8344     -64.618   6.256 -59.776  1.00  0.00      SOLV H
ATOM  54102  OH2 TIP3 8345     -67.875  11.521 -53.921  1.00  0.00      SOLV O
ATOM  54103  H1  TIP3 8345     -68.559  10.874 -54.131  1.00  0.00      SOLV H
ATOM  54104  H2  TIP3 8345     -67.415  11.020 -53.206  1.00  0.00      SOLV H
ATOM  54105  OH2 TIP3 8346     -66.675  10.014 -52.099  1.00  0.00      SOLV O
ATOM  54106  H1  TIP3 8346     -66.679   9.085 -51.817  1.00  0.00      SOLV H
ATOM  54107  H2  TIP3 8346     -66.456  10.449 -51.254  1.00  0.00      SOLV H
ATOM  54108  OH2 TIP3 8347     -50.571  16.861 -49.181  1.00  0.00      SOLV O
ATOM  54109  H1  TIP3 8347     -50.495  16.857 -48.206  1.00  0.00      SOLV H
ATOM  54110  H2  TIP3 8347     -49.820  17.422 -49.428  1.00  0.00      SOLV H
ATOM  54111  OH2 TIP3 8348     -50.688  16.214 -46.422  1.00  0.00      SOLV O
ATOM  54112  H1  TIP3 8348     -50.950  15.302 -46.663  1.00  0.00      SOLV H
ATOM  54113  H2  TIP3 8348     -50.165  16.025 -45.628  1.00  0.00      SOLV H
ATOM  54114  OH2 TIP3 8349     -50.786  11.606 -41.586  1.00  0.00      SOLV O
ATOM  54115  H1  TIP3 8349     -51.673  11.437 -41.210  1.00  0.00      SOLV H
ATOM  54116  H2  TIP3 8349     -50.637  12.526 -41.279  1.00  0.00      SOLV H
ATOM  54117  OH2 TIP3 8350     -48.957  10.495 -56.193  1.00  0.00      SOLV O
ATOM  54118  H1  TIP3 8350     -48.348  11.247 -56.045  1.00  0.00      SOLV H
ATOM  54119  H2  TIP3 8350     -48.697   9.913 -55.443  1.00  0.00      SOLV H
ATOM  54120  OH2 TIP3 8351     -47.911   8.854 -54.302  1.00  0.00      SOLV O
ATOM  54121  H1  TIP3 8351     -48.534   8.176 -53.961  1.00  0.00      SOLV H
ATOM  54122  H2  TIP3 8351     -47.462   9.164 -53.488  1.00  0.00      SOLV H
ATOM  54123  OH2 TIP3 8352     -49.004  11.409 -49.188  1.00  0.00      SOLV O
ATOM  54124  H1  TIP3 8352     -48.222  11.130 -49.698  1.00  0.00      SOLV H
ATOM  54125  H2  TIP3 8352     -49.193  12.289 -49.561  1.00  0.00      SOLV H
ATOM  54126  OH2 TIP3 8353     -51.490  13.558 -46.986  1.00  0.00      SOLV O
ATOM  54127  H1  TIP3 8353     -52.304  13.686 -46.462  1.00  0.00      SOLV H
ATOM  54128  H2  TIP3 8353     -51.824  13.135 -47.804  1.00  0.00      SOLV H
ATOM  54129  OH2 TIP3 8354     -47.627   8.817 -57.942  1.00  0.00      SOLV O
ATOM  54130  H1  TIP3 8354     -48.254   8.965 -58.672  1.00  0.00      SOLV H
ATOM  54131  H2  TIP3 8354     -48.050   9.352 -57.238  1.00  0.00      SOLV H
ATOM  54132  OH2 TIP3 8355     -48.142   5.690 -59.481  1.00  0.00      SOLV O
ATOM  54133  H1  TIP3 8355     -48.535   6.136 -60.238  1.00  0.00      SOLV H
ATOM  54134  H2  TIP3 8355     -48.186   4.756 -59.790  1.00  0.00      SOLV H
ATOM  54135  OH2 TIP3 8356     -49.647   6.761 -53.670  1.00  0.00      SOLV O
ATOM  54136  H1  TIP3 8356     -49.383   5.843 -53.845  1.00  0.00      SOLV H
ATOM  54137  H2  TIP3 8356     -49.986   6.697 -52.749  1.00  0.00      SOLV H
ATOM  54138  OH2 TIP3 8357     -64.421   3.609 -49.700  1.00  0.00      SOLV O
ATOM  54139  H1  TIP3 8357     -64.204   3.657 -50.652  1.00  0.00      SOLV H
ATOM  54140  H2  TIP3 8357     -63.529   3.731 -49.303  1.00  0.00      SOLV H
ATOM  54141  OH2 TIP3 8358     -49.372   8.880 -43.953  1.00  0.00      SOLV O
ATOM  54142  H1  TIP3 8358     -48.502   8.422 -43.954  1.00  0.00      SOLV H
ATOM  54143  H2  TIP3 8358     -49.126   9.793 -44.186  1.00  0.00      SOLV H
ATOM  54144  OH2 TIP3 8359     -47.234   7.315 -43.623  1.00  0.00      SOLV O
ATOM  54145  H1  TIP3 8359     -47.934   6.628 -43.576  1.00  0.00      SOLV H
ATOM  54146  H2  TIP3 8359     -46.438   6.753 -43.530  1.00  0.00      SOLV H
ATOM  54147  OH2 TIP3 8360     -48.165   3.096 -60.239  1.00  0.00      SOLV O
ATOM  54148  H1  TIP3 8360     -47.450   2.751 -59.668  1.00  0.00      SOLV H
ATOM  54149  H2  TIP3 8360     -48.796   2.356 -60.300  1.00  0.00      SOLV H
ATOM  54150  OH2 TIP3 8361     -48.988   4.341 -55.299  1.00  0.00      SOLV O
ATOM  54151  H1  TIP3 8361     -48.444   3.519 -55.251  1.00  0.00      SOLV H
ATOM  54152  H2  TIP3 8361     -48.345   4.946 -55.704  1.00  0.00      SOLV H
ATOM  54153  OH2 TIP3 8362     -48.666   4.973 -49.847  1.00  0.00      SOLV O
ATOM  54154  H1  TIP3 8362     -47.821   5.473 -49.924  1.00  0.00      SOLV H
ATOM  54155  H2  TIP3 8362     -48.820   5.079 -48.888  1.00  0.00      SOLV H
ATOM  54156  OH2 TIP3 8363     -48.804   5.720 -47.138  1.00  0.00      SOLV O
ATOM  54157  H1  TIP3 8363     -49.718   5.811 -46.791  1.00  0.00      SOLV H
ATOM  54158  H2  TIP3 8363     -48.569   6.657 -47.312  1.00  0.00      SOLV H
ATOM  54159  OH2 TIP3 8364     -63.098  -0.917 -43.623  1.00  0.00      SOLV O
ATOM  54160  H1  TIP3 8364     -62.157  -0.816 -43.369  1.00  0.00      SOLV H
ATOM  54161  H2  TIP3 8364     -63.265  -1.837 -43.346  1.00  0.00      SOLV H
ATOM  54162  OH2 TIP3 8365     -44.653   0.917 -41.771  1.00  0.00      SOLV O
ATOM  54163  H1  TIP3 8365     -43.962   0.456 -42.290  1.00  0.00      SOLV H
ATOM  54164  H2  TIP3 8365     -44.911   1.644 -42.377  1.00  0.00      SOLV H
ATOM  54165  OH2 TIP3 8366     -47.493   2.012 -55.296  1.00  0.00      SOLV O
ATOM  54166  H1  TIP3 8366     -47.176   1.697 -54.423  1.00  0.00      SOLV H
ATOM  54167  H2  TIP3 8366     -47.928   1.204 -55.638  1.00  0.00      SOLV H
ATOM  54168  OH2 TIP3 8367     -61.544  -2.100 -50.680  1.00  0.00      SOLV O
ATOM  54169  H1  TIP3 8367     -60.801  -2.723 -50.564  1.00  0.00      SOLV H
ATOM  54170  H2  TIP3 8367     -61.139  -1.272 -50.363  1.00  0.00      SOLV H
ATOM  54171  OH2 TIP3 8368     -64.085   0.075 -49.734  1.00  0.00      SOLV O
ATOM  54172  H1  TIP3 8368     -63.450   0.263 -50.453  1.00  0.00      SOLV H
ATOM  54173  H2  TIP3 8368     -64.063   0.915 -49.256  1.00  0.00      SOLV H
ATOM  54174  OH2 TIP3 8369     -45.807   2.647 -43.500  1.00  0.00      SOLV O
ATOM  54175  H1  TIP3 8369     -46.776   2.785 -43.458  1.00  0.00      SOLV H
ATOM  54176  H2  TIP3 8369     -45.746   2.153 -44.337  1.00  0.00      SOLV H
ATOM  54177  OH2 TIP3 8370     -45.843   2.599 -58.737  1.00  0.00      SOLV O
ATOM  54178  H1  TIP3 8370     -45.204   2.067 -59.252  1.00  0.00      SOLV H
ATOM  54179  H2  TIP3 8370     -45.323   3.398 -58.529  1.00  0.00      SOLV H
ATOM  54180  OH2 TIP3 8371     -62.395  -3.294 -55.666  1.00  0.00      SOLV O
ATOM  54181  H1  TIP3 8371     -63.350  -3.488 -55.691  1.00  0.00      SOLV H
ATOM  54182  H2  TIP3 8371     -62.317  -2.561 -56.312  1.00  0.00      SOLV H
ATOM  54183  OH2 TIP3 8372     -53.542  15.805 -53.624  1.00  0.00      SOLV O
ATOM  54184  H1  TIP3 8372     -52.900  15.803 -54.364  1.00  0.00      SOLV H
ATOM  54185  H2  TIP3 8372     -53.094  16.354 -52.980  1.00  0.00      SOLV H
ATOM  54186  OH2 TIP3 8373     -62.021  -4.542 -47.316  1.00  0.00      SOLV O
ATOM  54187  H1  TIP3 8373     -62.651  -4.811 -46.629  1.00  0.00      SOLV H
ATOM  54188  H2  TIP3 8373     -62.608  -4.045 -47.921  1.00  0.00      SOLV H
ATOM  54189  OH2 TIP3 8374     -61.940  10.615 -46.942  1.00  0.00      SOLV O
ATOM  54190  H1  TIP3 8374     -62.570  11.324 -47.152  1.00  0.00      SOLV H
ATOM  54191  H2  TIP3 8374     -61.098  11.075 -47.138  1.00  0.00      SOLV H
ATOM  54192  OH2 TIP3 8375     -58.382  13.349 -43.959  1.00  0.00      SOLV O
ATOM  54193  H1  TIP3 8375     -58.180  13.114 -43.027  1.00  0.00      SOLV H
ATOM  54194  H2  TIP3 8375     -57.679  14.004 -44.147  1.00  0.00      SOLV H
ATOM  54195  OH2 TIP3 8376     -56.564  15.364 -44.571  1.00  0.00      SOLV O
ATOM  54196  H1  TIP3 8376     -55.710  14.976 -44.819  1.00  0.00      SOLV H
ATOM  54197  H2  TIP3 8376     -56.310  15.820 -43.752  1.00  0.00      SOLV H
ATOM  54198  OH2 TIP3 8377     -46.119   0.590 -45.574  1.00  0.00      SOLV O
ATOM  54199  H1  TIP3 8377     -46.957   0.568 -46.069  1.00  0.00      SOLV H
ATOM  54200  H2  TIP3 8377     -45.676  -0.221 -45.913  1.00  0.00      SOLV H
ATOM  54201  OH2 TIP3 8378     -65.532  12.854 -46.800  1.00  0.00      SOLV O
ATOM  54202  H1  TIP3 8378     -66.426  13.023 -47.162  1.00  0.00      SOLV H
ATOM  54203  H2  TIP3 8378     -65.771  12.108 -46.215  1.00  0.00      SOLV H
ATOM  54204  OH2 TIP3 8379     -62.992  13.214 -47.717  1.00  0.00      SOLV O
ATOM  54205  H1  TIP3 8379     -63.909  13.100 -47.364  1.00  0.00      SOLV H
ATOM  54206  H2  TIP3 8379     -63.169  13.744 -48.515  1.00  0.00      SOLV H
ATOM  54207  OH2 TIP3 8380     -58.553  14.668 -48.559  1.00  0.00      SOLV O
ATOM  54208  H1  TIP3 8380     -59.178  14.947 -49.255  1.00  0.00      SOLV H
ATOM  54209  H2  TIP3 8380     -58.704  15.359 -47.880  1.00  0.00      SOLV H
ATOM  54210  OH2 TIP3 8381     -55.990  14.310 -47.640  1.00  0.00      SOLV O
ATOM  54211  H1  TIP3 8381     -56.913  14.267 -47.964  1.00  0.00      SOLV H
ATOM  54212  H2  TIP3 8381     -55.854  15.259 -47.608  1.00  0.00      SOLV H
ATOM  54213  OH2 TIP3 8382     -54.084  16.779 -47.344  1.00  0.00      SOLV O
ATOM  54214  H1  TIP3 8382     -54.788  17.280 -47.756  1.00  0.00      SOLV H
ATOM  54215  H2  TIP3 8382     -53.677  16.294 -48.094  1.00  0.00      SOLV H
ATOM  54216  OH2 TIP3 8383     -65.595  11.320 -49.903  1.00  0.00      SOLV O
ATOM  54217  H1  TIP3 8383     -65.500  10.994 -48.991  1.00  0.00      SOLV H
ATOM  54218  H2  TIP3 8383     -64.715  11.107 -50.288  1.00  0.00      SOLV H
ATOM  54219  OH2 TIP3 8384     -63.212  10.738 -51.192  1.00  0.00      SOLV O
ATOM  54220  H1  TIP3 8384     -62.999   9.810 -50.941  1.00  0.00      SOLV H
ATOM  54221  H2  TIP3 8384     -62.409  11.210 -50.893  1.00  0.00      SOLV H
ATOM  54222  OH2 TIP3 8385     -60.826  12.043 -50.345  1.00  0.00      SOLV O
ATOM  54223  H1  TIP3 8385     -60.348  11.226 -50.585  1.00  0.00      SOLV H
ATOM  54224  H2  TIP3 8385     -60.726  12.018 -49.378  1.00  0.00      SOLV H
ATOM  54225  OH2 TIP3 8386     -52.854  -0.252 -51.259  1.00  0.00      SOLV O
ATOM  54226  H1  TIP3 8386     -53.273  -1.095 -51.003  1.00  0.00      SOLV H
ATOM  54227  H2  TIP3 8386     -52.047  -0.549 -51.708  1.00  0.00      SOLV H
ATOM  54228  OH2 TIP3 8387     -47.355  -0.447 -51.155  1.00  0.00      SOLV O
ATOM  54229  H1  TIP3 8387     -46.976   0.314 -51.646  1.00  0.00      SOLV H
ATOM  54230  H2  TIP3 8387     -48.301  -0.397 -51.395  1.00  0.00      SOLV H
ATOM  54231  OH2 TIP3 8388     -46.211   1.311 -52.933  1.00  0.00      SOLV O
ATOM  54232  H1  TIP3 8388     -45.338   1.045 -53.288  1.00  0.00      SOLV H
ATOM  54233  H2  TIP3 8388     -46.054   2.271 -52.777  1.00  0.00      SOLV H
ATOM  54234  OH2 TIP3 8389     -59.563  -4.116 -53.485  1.00  0.00      SOLV O
ATOM  54235  H1  TIP3 8389     -60.355  -4.551 -53.860  1.00  0.00      SOLV H
ATOM  54236  H2  TIP3 8389     -58.894  -4.826 -53.596  1.00  0.00      SOLV H
ATOM  54237  OH2 TIP3 8390     -60.664  -4.641 -57.771  1.00  0.00      SOLV O
ATOM  54238  H1  TIP3 8390     -60.344  -3.805 -58.163  1.00  0.00      SOLV H
ATOM  54239  H2  TIP3 8390     -61.248  -4.320 -57.060  1.00  0.00      SOLV H
ATOM  54240  OH2 TIP3 8391     -55.181  -2.826 -53.589  1.00  0.00      SOLV O
ATOM  54241  H1  TIP3 8391     -54.569  -2.094 -53.766  1.00  0.00      SOLV H
ATOM  54242  H2  TIP3 8391     -55.273  -2.775 -52.629  1.00  0.00      SOLV H
ATOM  54243  OH2 TIP3 8392     -50.000  -0.721 -52.031  1.00  0.00      SOLV O
ATOM  54244  H1  TIP3 8392     -49.965  -0.751 -52.993  1.00  0.00      SOLV H
ATOM  54245  H2  TIP3 8392     -50.140  -1.669 -51.803  1.00  0.00      SOLV H
ATOM  54246  OH2 TIP3 8393     -48.815  -0.248 -56.333  1.00  0.00      SOLV O
ATOM  54247  H1  TIP3 8393     -49.748   0.021 -56.407  1.00  0.00      SOLV H
ATOM  54248  H2  TIP3 8393     -48.917  -1.196 -56.097  1.00  0.00      SOLV H
ATOM  54249  OH2 TIP3 8394     -66.553   9.562 -56.203  1.00  0.00      SOLV O
ATOM  54250  H1  TIP3 8394     -66.878   9.214 -57.054  1.00  0.00      SOLV H
ATOM  54251  H2  TIP3 8394     -66.273  10.461 -56.463  1.00  0.00      SOLV H
ATOM  54252  OH2 TIP3 8395     -59.483  -2.398 -59.187  1.00  0.00      SOLV O
ATOM  54253  H1  TIP3 8395     -58.785  -2.735 -59.787  1.00  0.00      SOLV H
ATOM  54254  H2  TIP3 8395     -58.958  -1.857 -58.565  1.00  0.00      SOLV H
ATOM  54255  OH2 TIP3 8396     -54.994  -0.321 -56.712  1.00  0.00      SOLV O
ATOM  54256  H1  TIP3 8396     -54.464  -0.840 -56.089  1.00  0.00      SOLV H
ATOM  54257  H2  TIP3 8396     -55.046   0.524 -56.214  1.00  0.00      SOLV H
ATOM  54258  OH2 TIP3 8397     -58.173  14.575 -58.403  1.00  0.00      SOLV O
ATOM  54259  H1  TIP3 8397     -57.274  14.939 -58.508  1.00  0.00      SOLV H
ATOM  54260  H2  TIP3 8397     -58.169  13.951 -59.166  1.00  0.00      SOLV H
ATOM  54261  OH2 TIP3 8398     -51.646  16.299 -55.586  1.00  0.00      SOLV O
ATOM  54262  H1  TIP3 8398     -51.511  15.411 -56.000  1.00  0.00      SOLV H
ATOM  54263  H2  TIP3 8398     -51.981  16.810 -56.351  1.00  0.00      SOLV H
ATOM  54264  OH2 TIP3 8399     -59.820  -3.614 -44.007  1.00  0.00      SOLV O
ATOM  54265  H1  TIP3 8399     -60.053  -4.477 -43.630  1.00  0.00      SOLV H
ATOM  54266  H2  TIP3 8399     -58.957  -3.464 -43.566  1.00  0.00      SOLV H
ATOM  54267  OH2 TIP3 8400     -57.675  -3.594 -42.293  1.00  0.00      SOLV O
ATOM  54268  H1  TIP3 8400     -56.738  -3.583 -42.545  1.00  0.00      SOLV H
ATOM  54269  H2  TIP3 8400     -57.756  -4.475 -41.878  1.00  0.00      SOLV H
ATOM  54270  OH2 TIP3 8401     -49.474  -1.371 -42.207  1.00  0.00      SOLV O
ATOM  54271  H1  TIP3 8401     -49.353  -1.858 -41.365  1.00  0.00      SOLV H
ATOM  54272  H2  TIP3 8401     -48.553  -1.142 -42.447  1.00  0.00      SOLV H
ATOM  54273  OH2 TIP3 8402     -51.857  14.765 -43.602  1.00  0.00      SOLV O
ATOM  54274  H1  TIP3 8402     -52.635  14.425 -44.074  1.00  0.00      SOLV H
ATOM  54275  H2  TIP3 8402     -52.272  15.560 -43.198  1.00  0.00      SOLV H
ATOM  54276  OH2 TIP3 8403     -36.279  13.840 -53.582  1.00  0.00      SOLV O
ATOM  54277  H1  TIP3 8403     -36.640  14.749 -53.596  1.00  0.00      SOLV H
ATOM  54278  H2  TIP3 8403     -36.924  13.396 -54.159  1.00  0.00      SOLV H
ATOM  54279  OH2 TIP3 8404     -36.944  12.817 -50.073  1.00  0.00      SOLV O
ATOM  54280  H1  TIP3 8404     -36.874  12.246 -49.294  1.00  0.00      SOLV H
ATOM  54281  H2  TIP3 8404     -37.216  12.196 -50.764  1.00  0.00      SOLV H
ATOM  54282  OH2 TIP3 8405     -44.212   9.910 -48.467  1.00  0.00      SOLV O
ATOM  54283  H1  TIP3 8405     -43.886   9.198 -47.886  1.00  0.00      SOLV H
ATOM  54284  H2  TIP3 8405     -43.614  10.633 -48.230  1.00  0.00      SOLV H
ATOM  54285  OH2 TIP3 8406     -34.632  16.853 -51.782  1.00  0.00      SOLV O
ATOM  54286  H1  TIP3 8406     -34.739  16.004 -51.338  1.00  0.00      SOLV H
ATOM  54287  H2  TIP3 8406     -34.673  17.477 -51.041  1.00  0.00      SOLV H
ATOM  54288  OH2 TIP3 8407     -44.807  14.430 -50.092  1.00  0.00      SOLV O
ATOM  54289  H1  TIP3 8407     -44.710  13.481 -50.320  1.00  0.00      SOLV H
ATOM  54290  H2  TIP3 8407     -43.872  14.666 -49.956  1.00  0.00      SOLV H
ATOM  54291  OH2 TIP3 8408     -45.691   7.127 -54.664  1.00  0.00      SOLV O
ATOM  54292  H1  TIP3 8408     -46.348   7.832 -54.512  1.00  0.00      SOLV H
ATOM  54293  H2  TIP3 8408     -46.200   6.528 -55.230  1.00  0.00      SOLV H
ATOM  54294  OH2 TIP3 8409     -45.924   9.474 -52.403  1.00  0.00      SOLV O
ATOM  54295  H1  TIP3 8409     -45.404   8.738 -52.013  1.00  0.00      SOLV H
ATOM  54296  H2  TIP3 8409     -45.238   9.964 -52.876  1.00  0.00      SOLV H
ATOM  54297  OH2 TIP3 8410     -38.990  20.740 -51.405  1.00  0.00      SOLV O
ATOM  54298  H1  TIP3 8410     -38.236  20.266 -51.823  1.00  0.00      SOLV H
ATOM  54299  H2  TIP3 8410     -39.106  20.243 -50.587  1.00  0.00      SOLV H
ATOM  54300  OH2 TIP3 8411     -39.452  14.527 -49.495  1.00  0.00      SOLV O
ATOM  54301  H1  TIP3 8411     -38.935  14.059 -50.170  1.00  0.00      SOLV H
ATOM  54302  H2  TIP3 8411     -38.728  14.979 -49.020  1.00  0.00      SOLV H
ATOM  54303  OH2 TIP3 8412     -28.444   9.480 -48.771  1.00  0.00      SOLV O
ATOM  54304  H1  TIP3 8412     -28.444  10.167 -48.073  1.00  0.00      SOLV H
ATOM  54305  H2  TIP3 8412     -28.115   9.994 -49.529  1.00  0.00      SOLV H
ATOM  54306  OH2 TIP3 8413     -34.621  10.291 -49.333  1.00  0.00      SOLV O
ATOM  54307  H1  TIP3 8413     -34.076   9.484 -49.291  1.00  0.00      SOLV H
ATOM  54308  H2  TIP3 8413     -34.701  10.413 -50.297  1.00  0.00      SOLV H
ATOM  54309  OH2 TIP3 8414     -40.323   6.213 -52.060  1.00  0.00      SOLV O
ATOM  54310  H1  TIP3 8414     -40.537   7.053 -52.520  1.00  0.00      SOLV H
ATOM  54311  H2  TIP3 8414     -40.559   5.576 -52.769  1.00  0.00      SOLV H
ATOM  54312  OH2 TIP3 8415     -33.091   8.997 -53.748  1.00  0.00      SOLV O
ATOM  54313  H1  TIP3 8415     -32.437   8.815 -53.032  1.00  0.00      SOLV H
ATOM  54314  H2  TIP3 8415     -32.598   9.652 -54.270  1.00  0.00      SOLV H
ATOM  54315  OH2 TIP3 8416     -44.392   7.387 -51.433  1.00  0.00      SOLV O
ATOM  54316  H1  TIP3 8416     -43.628   7.159 -50.869  1.00  0.00      SOLV H
ATOM  54317  H2  TIP3 8416     -44.055   7.093 -52.304  1.00  0.00      SOLV H
ATOM  54318  OH2 TIP3 8417     -40.096  10.457 -51.943  1.00  0.00      SOLV O
ATOM  54319  H1  TIP3 8417     -39.185  10.269 -51.643  1.00  0.00      SOLV H
ATOM  54320  H2  TIP3 8417     -40.279   9.695 -52.530  1.00  0.00      SOLV H
ATOM  54321  OH2 TIP3 8418     -28.470  11.040 -46.495  1.00  0.00      SOLV O
ATOM  54322  H1  TIP3 8418     -29.315  11.481 -46.732  1.00  0.00      SOLV H
ATOM  54323  H2  TIP3 8418     -28.544  11.018 -45.530  1.00  0.00      SOLV H
ATOM  54324  OH2 TIP3 8419     -41.095   4.875 -48.033  1.00  0.00      SOLV O
ATOM  54325  H1  TIP3 8419     -41.609   5.338 -48.722  1.00  0.00      SOLV H
ATOM  54326  H2  TIP3 8419     -41.779   4.785 -47.337  1.00  0.00      SOLV H
ATOM  54327  OH2 TIP3 8420     -37.375  16.226 -54.593  1.00  0.00      SOLV O
ATOM  54328  H1  TIP3 8420     -37.881  15.824 -55.315  1.00  0.00      SOLV H
ATOM  54329  H2  TIP3 8420     -38.002  16.921 -54.311  1.00  0.00      SOLV H
ATOM  54330  OH2 TIP3 8421     -41.187  12.918 -47.806  1.00  0.00      SOLV O
ATOM  54331  H1  TIP3 8421     -42.032  13.310 -47.485  1.00  0.00      SOLV H
ATOM  54332  H2  TIP3 8421     -40.763  13.691 -48.224  1.00  0.00      SOLV H
ATOM  54333  OH2 TIP3 8422     -31.268   8.870 -51.711  1.00  0.00      SOLV O
ATOM  54334  H1  TIP3 8422     -31.338   8.142 -51.082  1.00  0.00      SOLV H
ATOM  54335  H2  TIP3 8422     -30.910   9.587 -51.160  1.00  0.00      SOLV H
ATOM  54336  OH2 TIP3 8423     -42.168   6.387 -50.074  1.00  0.00      SOLV O
ATOM  54337  H1  TIP3 8423     -41.760   7.135 -49.580  1.00  0.00      SOLV H
ATOM  54338  H2  TIP3 8423     -41.480   6.254 -50.767  1.00  0.00      SOLV H
ATOM  54339  OH2 TIP3 8424     -43.405  14.251 -46.945  1.00  0.00      SOLV O
ATOM  54340  H1  TIP3 8424     -43.732  15.132 -47.214  1.00  0.00      SOLV H
ATOM  54341  H2  TIP3 8424     -44.241  13.880 -46.581  1.00  0.00      SOLV H
ATOM  54342  OH2 TIP3 8425     -47.085  12.612 -56.215  1.00  0.00      SOLV O
ATOM  54343  H1  TIP3 8425     -47.414  13.017 -57.032  1.00  0.00      SOLV H
ATOM  54344  H2  TIP3 8425     -47.084  13.361 -55.587  1.00  0.00      SOLV H
ATOM  54345  OH2 TIP3 8426     -34.704  18.778 -49.370  1.00  0.00      SOLV O
ATOM  54346  H1  TIP3 8426     -35.639  18.491 -49.248  1.00  0.00      SOLV H
ATOM  54347  H2  TIP3 8426     -34.839  19.709 -49.628  1.00  0.00      SOLV H
ATOM  54348  OH2 TIP3 8427     -30.546   7.802 -47.890  1.00  0.00      SOLV O
ATOM  54349  H1  TIP3 8427     -31.411   8.065 -48.252  1.00  0.00      SOLV H
ATOM  54350  H2  TIP3 8427     -29.924   8.354 -48.408  1.00  0.00      SOLV H
ATOM  54351  OH2 TIP3 8428     -36.498   3.554 -50.542  1.00  0.00      SOLV O
ATOM  54352  H1  TIP3 8428     -36.435   2.586 -50.642  1.00  0.00      SOLV H
ATOM  54353  H2  TIP3 8428     -37.424   3.644 -50.230  1.00  0.00      SOLV H
ATOM  54354  OH2 TIP3 8429     -36.966  19.779 -52.924  1.00  0.00      SOLV O
ATOM  54355  H1  TIP3 8429     -36.308  19.155 -53.299  1.00  0.00      SOLV H
ATOM  54356  H2  TIP3 8429     -36.520  20.632 -53.131  1.00  0.00      SOLV H
ATOM  54357  OH2 TIP3 8430     -35.047  18.203 -54.190  1.00  0.00      SOLV O
ATOM  54358  H1  TIP3 8430     -35.336  17.506 -54.797  1.00  0.00      SOLV H
ATOM  54359  H2  TIP3 8430     -34.848  17.679 -53.385  1.00  0.00      SOLV H
ATOM  54360  OH2 TIP3 8431     -33.034  17.426 -45.818  1.00  0.00      SOLV O
ATOM  54361  H1  TIP3 8431     -32.860  16.828 -46.578  1.00  0.00      SOLV H
ATOM  54362  H2  TIP3 8431     -33.221  18.274 -46.274  1.00  0.00      SOLV H
ATOM  54363  OH2 TIP3 8432     -37.364  12.689 -55.999  1.00  0.00      SOLV O
ATOM  54364  H1  TIP3 8432     -38.203  13.118 -56.295  1.00  0.00      SOLV H
ATOM  54365  H2  TIP3 8432     -36.775  13.013 -56.695  1.00  0.00      SOLV H
ATOM  54366  OH2 TIP3 8433     -36.699  11.292 -59.173  1.00  0.00      SOLV O
ATOM  54367  H1  TIP3 8433     -36.231  11.691 -58.417  1.00  0.00      SOLV H
ATOM  54368  H2  TIP3 8433     -35.953  10.876 -59.642  1.00  0.00      SOLV H
ATOM  54369  OH2 TIP3 8434     -30.152  14.580 -47.723  1.00  0.00      SOLV O
ATOM  54370  H1  TIP3 8434     -31.047  14.986 -47.710  1.00  0.00      SOLV H
ATOM  54371  H2  TIP3 8434     -29.751  15.072 -48.470  1.00  0.00      SOLV H
ATOM  54372  OH2 TIP3 8435     -34.069  13.983 -55.172  1.00  0.00      SOLV O
ATOM  54373  H1  TIP3 8435     -34.811  13.977 -54.521  1.00  0.00      SOLV H
ATOM  54374  H2  TIP3 8435     -33.324  13.693 -54.609  1.00  0.00      SOLV H
ATOM  54375  OH2 TIP3 8436     -33.580  12.275 -46.001  1.00  0.00      SOLV O
ATOM  54376  H1  TIP3 8436     -33.867  12.959 -45.369  1.00  0.00      SOLV H
ATOM  54377  H2  TIP3 8436     -34.332  12.309 -46.631  1.00  0.00      SOLV H
ATOM  54378  OH2 TIP3 8437     -42.302  11.773 -53.078  1.00  0.00      SOLV O
ATOM  54379  H1  TIP3 8437     -42.424  11.365 -53.963  1.00  0.00      SOLV H
ATOM  54380  H2  TIP3 8437     -41.429  11.423 -52.807  1.00  0.00      SOLV H
ATOM  54381  OH2 TIP3 8438     -42.073  15.464 -50.434  1.00  0.00      SOLV O
ATOM  54382  H1  TIP3 8438     -41.982  15.177 -51.359  1.00  0.00      SOLV H
ATOM  54383  H2  TIP3 8438     -41.174  15.290 -50.096  1.00  0.00      SOLV H
ATOM  54384  OH2 TIP3 8439     -41.479  10.762 -49.485  1.00  0.00      SOLV O
ATOM  54385  H1  TIP3 8439     -41.005  10.949 -50.321  1.00  0.00      SOLV H
ATOM  54386  H2  TIP3 8439     -41.327  11.581 -48.966  1.00  0.00      SOLV H
ATOM  54387  OH2 TIP3 8440     -37.272  18.160 -48.852  1.00  0.00      SOLV O
ATOM  54388  H1  TIP3 8440     -37.706  18.728 -48.195  1.00  0.00      SOLV H
ATOM  54389  H2  TIP3 8440     -37.351  17.264 -48.465  1.00  0.00      SOLV H
ATOM  54390  OH2 TIP3 8441     -41.949  15.351 -44.802  1.00  0.00      SOLV O
ATOM  54391  H1  TIP3 8441     -42.707  15.779 -44.350  1.00  0.00      SOLV H
ATOM  54392  H2  TIP3 8441     -42.419  14.891 -45.526  1.00  0.00      SOLV H
ATOM  54393  OH2 TIP3 8442     -34.866  12.857 -57.527  1.00  0.00      SOLV O
ATOM  54394  H1  TIP3 8442     -34.583  13.351 -56.723  1.00  0.00      SOLV H
ATOM  54395  H2  TIP3 8442     -34.562  13.464 -58.241  1.00  0.00      SOLV H
ATOM  54396  OH2 TIP3 8443     -43.651  10.589 -45.545  1.00  0.00      SOLV O
ATOM  54397  H1  TIP3 8443     -43.863  11.256 -44.859  1.00  0.00      SOLV H
ATOM  54398  H2  TIP3 8443     -44.554  10.301 -45.781  1.00  0.00      SOLV H
ATOM  54399  OH2 TIP3 8444     -39.282  18.359 -53.932  1.00  0.00      SOLV O
ATOM  54400  H1  TIP3 8444     -38.847  18.924 -53.280  1.00  0.00      SOLV H
ATOM  54401  H2  TIP3 8444     -39.983  18.921 -54.285  1.00  0.00      SOLV H
ATOM  54402  OH2 TIP3 8445     -44.377  16.517 -44.075  1.00  0.00      SOLV O
ATOM  54403  H1  TIP3 8445     -44.517  16.613 -45.037  1.00  0.00      SOLV H
ATOM  54404  H2  TIP3 8445     -45.198  16.058 -43.790  1.00  0.00      SOLV H
ATOM  54405  OH2 TIP3 8446     -28.626   6.289 -57.675  1.00  0.00      SOLV O
ATOM  54406  H1  TIP3 8446     -29.531   6.189 -57.309  1.00  0.00      SOLV H
ATOM  54407  H2  TIP3 8446     -28.621   7.235 -57.921  1.00  0.00      SOLV H
ATOM  54408  OH2 TIP3 8447     -42.932  10.627 -55.516  1.00  0.00      SOLV O
ATOM  54409  H1  TIP3 8447     -43.305  11.178 -56.228  1.00  0.00      SOLV H
ATOM  54410  H2  TIP3 8447     -43.162   9.748 -55.828  1.00  0.00      SOLV H
ATOM  54411  OH2 TIP3 8448     -32.354  20.270 -59.208  1.00  0.00      SOLV O
ATOM  54412  H1  TIP3 8448     -32.454  21.236 -59.054  1.00  0.00      SOLV H
ATOM  54413  H2  TIP3 8448     -31.381  20.169 -59.167  1.00  0.00      SOLV H
ATOM  54414  OH2 TIP3 8449     -47.405  11.550 -46.680  1.00  0.00      SOLV O
ATOM  54415  H1  TIP3 8449     -47.818  11.405 -47.551  1.00  0.00      SOLV H
ATOM  54416  H2  TIP3 8449     -46.961  10.692 -46.505  1.00  0.00      SOLV H
ATOM  54417  OH2 TIP3 8450     -48.489  14.192 -50.007  1.00  0.00      SOLV O
ATOM  54418  H1  TIP3 8450     -47.530  14.255 -49.898  1.00  0.00      SOLV H
ATOM  54419  H2  TIP3 8450     -48.804  14.763 -49.292  1.00  0.00      SOLV H
ATOM  54420  OH2 TIP3 8451     -31.489  20.843 -44.072  1.00  0.00      SOLV O
ATOM  54421  H1  TIP3 8451     -31.346  19.889 -44.214  1.00  0.00      SOLV H
ATOM  54422  H2  TIP3 8451     -32.435  20.838 -43.802  1.00  0.00      SOLV H
ATOM  54423  OH2 TIP3 8452     -39.939  17.289 -45.377  1.00  0.00      SOLV O
ATOM  54424  H1  TIP3 8452     -40.163  18.092 -44.856  1.00  0.00      SOLV H
ATOM  54425  H2  TIP3 8452     -40.665  16.687 -45.113  1.00  0.00      SOLV H
ATOM  54426  OH2 TIP3 8453     -40.595  21.047 -55.544  1.00  0.00      SOLV O
ATOM  54427  H1  TIP3 8453     -40.805  20.983 -56.491  1.00  0.00      SOLV H
ATOM  54428  H2  TIP3 8453     -41.050  21.863 -55.269  1.00  0.00      SOLV H
ATOM  54429  OH2 TIP3 8454     -46.408  17.828 -53.632  1.00  0.00      SOLV O
ATOM  54430  H1  TIP3 8454     -46.036  17.554 -52.763  1.00  0.00      SOLV H
ATOM  54431  H2  TIP3 8454     -46.899  17.021 -53.858  1.00  0.00      SOLV H
ATOM  54432  OH2 TIP3 8455     -37.701  21.292 -58.645  1.00  0.00      SOLV O
ATOM  54433  H1  TIP3 8455     -36.902  20.846 -59.012  1.00  0.00      SOLV H
ATOM  54434  H2  TIP3 8455     -37.561  21.169 -57.682  1.00  0.00      SOLV H
ATOM  54435  OH2 TIP3 8456     -37.865  21.104 -55.860  1.00  0.00      SOLV O
ATOM  54436  H1  TIP3 8456     -38.801  20.915 -55.629  1.00  0.00      SOLV H
ATOM  54437  H2  TIP3 8456     -37.400  20.534 -55.229  1.00  0.00      SOLV H
ATOM  54438  OH2 TIP3 8457     -31.404  11.746 -43.763  1.00  0.00      SOLV O
ATOM  54439  H1  TIP3 8457     -32.071  11.972 -44.430  1.00  0.00      SOLV H
ATOM  54440  H2  TIP3 8457     -31.090  10.879 -44.081  1.00  0.00      SOLV H
ATOM  54441  OH2 TIP3 8458     -45.750  13.583 -45.804  1.00  0.00      SOLV O
ATOM  54442  H1  TIP3 8458     -45.414  13.283 -44.933  1.00  0.00      SOLV H
ATOM  54443  H2  TIP3 8458     -46.368  12.863 -46.045  1.00  0.00      SOLV H
ATOM  54444  OH2 TIP3 8459     -39.237   3.560 -49.775  1.00  0.00      SOLV O
ATOM  54445  H1  TIP3 8459     -40.024   3.189 -50.231  1.00  0.00      SOLV H
ATOM  54446  H2  TIP3 8459     -39.682   4.244 -49.242  1.00  0.00      SOLV H
ATOM  54447  OH2 TIP3 8460     -34.746   4.856 -46.390  1.00  0.00      SOLV O
ATOM  54448  H1  TIP3 8460     -34.199   4.520 -45.656  1.00  0.00      SOLV H
ATOM  54449  H2  TIP3 8460     -35.610   4.413 -46.245  1.00  0.00      SOLV H
ATOM  54450  OH2 TIP3 8461     -33.008   9.492 -45.547  1.00  0.00      SOLV O
ATOM  54451  H1  TIP3 8461     -33.615   9.144 -44.857  1.00  0.00      SOLV H
ATOM  54452  H2  TIP3 8461     -33.395  10.363 -45.753  1.00  0.00      SOLV H
ATOM  54453  OH2 TIP3 8462     -33.861  14.241 -59.676  1.00  0.00      SOLV O
ATOM  54454  H1  TIP3 8462     -33.868  14.127 -60.646  1.00  0.00      SOLV H
ATOM  54455  H2  TIP3 8462     -33.171  14.920 -59.572  1.00  0.00      SOLV H
ATOM  54456  OH2 TIP3 8463     -35.932   7.054 -59.002  1.00  0.00      SOLV O
ATOM  54457  H1  TIP3 8463     -36.393   6.820 -58.178  1.00  0.00      SOLV H
ATOM  54458  H2  TIP3 8463     -36.074   6.241 -59.519  1.00  0.00      SOLV H
ATOM  54459  OH2 TIP3 8464     -40.923   8.283 -48.525  1.00  0.00      SOLV O
ATOM  54460  H1  TIP3 8464     -41.612   8.197 -47.834  1.00  0.00      SOLV H
ATOM  54461  H2  TIP3 8464     -41.129   9.178 -48.887  1.00  0.00      SOLV H
ATOM  54462  OH2 TIP3 8465     -40.875   8.354 -53.634  1.00  0.00      SOLV O
ATOM  54463  H1  TIP3 8465     -41.766   7.978 -53.780  1.00  0.00      SOLV H
ATOM  54464  H2  TIP3 8465     -40.492   8.265 -54.535  1.00  0.00      SOLV H
ATOM  54465  OH2 TIP3 8466     -35.853  10.641 -54.894  1.00  0.00      SOLV O
ATOM  54466  H1  TIP3 8466     -36.484  11.336 -55.190  1.00  0.00      SOLV H
ATOM  54467  H2  TIP3 8466     -35.144  10.738 -55.552  1.00  0.00      SOLV H
ATOM  54468  OH2 TIP3 8467     -36.793  10.592 -43.481  1.00  0.00      SOLV O
ATOM  54469  H1  TIP3 8467     -36.996   9.689 -43.153  1.00  0.00      SOLV H
ATOM  54470  H2  TIP3 8467     -35.948  10.773 -43.038  1.00  0.00      SOLV H
ATOM  54471  OH2 TIP3 8468     -34.793  10.485 -52.106  1.00  0.00      SOLV O
ATOM  54472  H1  TIP3 8468     -35.260  10.939 -52.833  1.00  0.00      SOLV H
ATOM  54473  H2  TIP3 8468     -34.298   9.820 -52.631  1.00  0.00      SOLV H
ATOM  54474  OH2 TIP3 8469     -43.127   7.781 -46.870  1.00  0.00      SOLV O
ATOM  54475  H1  TIP3 8469     -43.211   8.229 -46.016  1.00  0.00      SOLV H
ATOM  54476  H2  TIP3 8469     -43.226   6.844 -46.622  1.00  0.00      SOLV H
ATOM  54477  OH2 TIP3 8470     -39.164   6.307 -60.177  1.00  0.00      SOLV O
ATOM  54478  H1  TIP3 8470     -39.375   6.053 -59.257  1.00  0.00      SOLV H
ATOM  54479  H2  TIP3 8470     -39.976   6.780 -60.427  1.00  0.00      SOLV H
ATOM  54480  OH2 TIP3 8471     -45.342   3.873 -52.945  1.00  0.00      SOLV O
ATOM  54481  H1  TIP3 8471     -44.756   4.093 -52.191  1.00  0.00      SOLV H
ATOM  54482  H2  TIP3 8471     -44.728   3.755 -53.684  1.00  0.00      SOLV H
ATOM  54483  OH2 TIP3 8472     -44.508   4.930 -57.538  1.00  0.00      SOLV O
ATOM  54484  H1  TIP3 8472     -44.039   5.625 -58.049  1.00  0.00      SOLV H
ATOM  54485  H2  TIP3 8472     -45.293   5.438 -57.252  1.00  0.00      SOLV H
ATOM  54486  OH2 TIP3 8473     -35.975  11.716 -47.473  1.00  0.00      SOLV O
ATOM  54487  H1  TIP3 8473     -35.452  11.198 -48.127  1.00  0.00      SOLV H
ATOM  54488  H2  TIP3 8473     -36.323  10.997 -46.910  1.00  0.00      SOLV H
ATOM  54489  OH2 TIP3 8474     -37.596   6.931 -52.686  1.00  0.00      SOLV O
ATOM  54490  H1  TIP3 8474     -38.498   6.675 -52.410  1.00  0.00      SOLV H
ATOM  54491  H2  TIP3 8474     -37.130   6.940 -51.836  1.00  0.00      SOLV H
ATOM  54492  OH2 TIP3 8475     -43.092   6.669 -53.788  1.00  0.00      SOLV O
ATOM  54493  H1  TIP3 8475     -43.966   6.670 -54.239  1.00  0.00      SOLV H
ATOM  54494  H2  TIP3 8475     -42.623   5.919 -54.196  1.00  0.00      SOLV H
ATOM  54495  OH2 TIP3 8476     -39.795   7.917 -56.131  1.00  0.00      SOLV O
ATOM  54496  H1  TIP3 8476     -38.896   8.287 -56.048  1.00  0.00      SOLV H
ATOM  54497  H2  TIP3 8476     -40.148   8.350 -56.938  1.00  0.00      SOLV H
ATOM  54498  OH2 TIP3 8477     -33.315   7.790 -49.464  1.00  0.00      SOLV O
ATOM  54499  H1  TIP3 8477     -33.892   7.597 -48.692  1.00  0.00      SOLV H
ATOM  54500  H2  TIP3 8477     -33.729   7.234 -50.147  1.00  0.00      SOLV H
ATOM  54501  OH2 TIP3 8478     -41.094   8.418 -58.558  1.00  0.00      SOLV O
ATOM  54502  H1  TIP3 8478     -41.640   8.171 -59.323  1.00  0.00      SOLV H
ATOM  54503  H2  TIP3 8478     -40.599   9.171 -58.943  1.00  0.00      SOLV H
ATOM  54504  OH2 TIP3 8479     -35.406  23.516 -43.063  1.00  0.00      SOLV O
ATOM  54505  H1  TIP3 8479     -35.295  23.979 -43.915  1.00  0.00      SOLV H
ATOM  54506  H2  TIP3 8479     -34.868  24.061 -42.467  1.00  0.00      SOLV H
ATOM  54507  OH2 TIP3 8480     -44.498  12.445 -43.577  1.00  0.00      SOLV O
ATOM  54508  H1  TIP3 8480     -43.906  12.763 -42.866  1.00  0.00      SOLV H
ATOM  54509  H2  TIP3 8480     -45.286  12.205 -43.047  1.00  0.00      SOLV H
ATOM  54510  OH2 TIP3 8481     -37.503   9.900 -50.808  1.00  0.00      SOLV O
ATOM  54511  H1  TIP3 8481     -36.648   9.770 -51.243  1.00  0.00      SOLV H
ATOM  54512  H2  TIP3 8481     -37.421   9.349 -50.012  1.00  0.00      SOLV H
ATOM  54513  OH2 TIP3 8482     -40.847   4.779 -54.331  1.00  0.00      SOLV O
ATOM  54514  H1  TIP3 8482     -41.009   3.822 -54.220  1.00  0.00      SOLV H
ATOM  54515  H2  TIP3 8482     -40.092   4.803 -54.934  1.00  0.00      SOLV H
ATOM  54516  OH2 TIP3 8483     -38.110   8.024 -48.335  1.00  0.00      SOLV O
ATOM  54517  H1  TIP3 8483     -39.057   8.269 -48.366  1.00  0.00      SOLV H
ATOM  54518  H2  TIP3 8483     -37.762   8.556 -47.593  1.00  0.00      SOLV H
ATOM  54519  OH2 TIP3 8484     -32.632  15.714 -47.928  1.00  0.00      SOLV O
ATOM  54520  H1  TIP3 8484     -32.322  16.405 -48.557  1.00  0.00      SOLV H
ATOM  54521  H2  TIP3 8484     -33.372  15.301 -48.423  1.00  0.00      SOLV H
ATOM  54522  OH2 TIP3 8485     -33.637   8.488 -58.525  1.00  0.00      SOLV O
ATOM  54523  H1  TIP3 8485     -34.572   8.231 -58.690  1.00  0.00      SOLV H
ATOM  54524  H2  TIP3 8485     -33.714   9.337 -58.038  1.00  0.00      SOLV H
ATOM  54525  OH2 TIP3 8486     -38.304  14.812 -45.482  1.00  0.00      SOLV O
ATOM  54526  H1  TIP3 8486     -38.389  14.318 -44.659  1.00  0.00      SOLV H
ATOM  54527  H2  TIP3 8486     -38.889  15.574 -45.341  1.00  0.00      SOLV H
ATOM  54528  OH2 TIP3 8487     -33.596  10.557 -56.791  1.00  0.00      SOLV O
ATOM  54529  H1  TIP3 8487     -32.728  10.739 -56.381  1.00  0.00      SOLV H
ATOM  54530  H2  TIP3 8487     -33.855  11.434 -57.146  1.00  0.00      SOLV H
ATOM  54531  OH2 TIP3 8488     -44.016  11.840 -50.874  1.00  0.00      SOLV O
ATOM  54532  H1  TIP3 8488     -43.421  11.914 -51.650  1.00  0.00      SOLV H
ATOM  54533  H2  TIP3 8488     -43.626  11.092 -50.399  1.00  0.00      SOLV H
ATOM  54534  OH2 TIP3 8489     -46.196   9.318 -45.610  1.00  0.00      SOLV O
ATOM  54535  H1  TIP3 8489     -46.103   8.993 -44.691  1.00  0.00      SOLV H
ATOM  54536  H2  TIP3 8489     -46.713   8.608 -46.027  1.00  0.00      SOLV H
ATOM  54537  OH2 TIP3 8490     -39.483  11.268 -43.414  1.00  0.00      SOLV O
ATOM  54538  H1  TIP3 8490     -39.796  10.851 -44.235  1.00  0.00      SOLV H
ATOM  54539  H2  TIP3 8490     -38.512  11.224 -43.539  1.00  0.00      SOLV H
ATOM  54540  OH2 TIP3 8491     -37.051  17.794 -45.515  1.00  0.00      SOLV O
ATOM  54541  H1  TIP3 8491     -37.995  17.624 -45.673  1.00  0.00      SOLV H
ATOM  54542  H2  TIP3 8491     -37.075  18.106 -44.586  1.00  0.00      SOLV H
ATOM  54543  OH2 TIP3 8492     -29.186  12.417 -57.037  1.00  0.00      SOLV O
ATOM  54544  H1  TIP3 8492     -29.607  12.041 -57.846  1.00  0.00      SOLV H
ATOM  54545  H2  TIP3 8492     -29.319  13.364 -57.252  1.00  0.00      SOLV H
ATOM  54546  OH2 TIP3 8493     -30.898  17.946 -44.274  1.00  0.00      SOLV O
ATOM  54547  H1  TIP3 8493     -31.819  17.807 -44.599  1.00  0.00      SOLV H
ATOM  54548  H2  TIP3 8493     -30.424  17.965 -45.136  1.00  0.00      SOLV H
ATOM  54549  OH2 TIP3 8494     -33.575  20.121 -56.696  1.00  0.00      SOLV O
ATOM  54550  H1  TIP3 8494     -33.737  19.249 -56.308  1.00  0.00      SOLV H
ATOM  54551  H2  TIP3 8494     -33.194  19.915 -57.568  1.00  0.00      SOLV H
ATOM  54552  OH2 TIP3 8495     -34.504  14.261 -49.545  1.00  0.00      SOLV O
ATOM  54553  H1  TIP3 8495     -35.366  13.839 -49.738  1.00  0.00      SOLV H
ATOM  54554  H2  TIP3 8495     -33.913  13.716 -50.098  1.00  0.00      SOLV H
ATOM  54555  OH2 TIP3 8496     -42.999  15.922 -53.443  1.00  0.00      SOLV O
ATOM  54556  H1  TIP3 8496     -42.821  16.813 -53.784  1.00  0.00      SOLV H
ATOM  54557  H2  TIP3 8496     -43.860  15.732 -53.822  1.00  0.00      SOLV H
ATOM  54558  OH2 TIP3 8497     -45.396   9.724 -59.233  1.00  0.00      SOLV O
ATOM  54559  H1  TIP3 8497     -44.897  10.342 -58.652  1.00  0.00      SOLV H
ATOM  54560  H2  TIP3 8497     -46.075   9.407 -58.594  1.00  0.00      SOLV H
ATOM  54561  OH2 TIP3 8498     -40.799  14.129 -53.454  1.00  0.00      SOLV O
ATOM  54562  H1  TIP3 8498     -41.300  14.849 -53.864  1.00  0.00      SOLV H
ATOM  54563  H2  TIP3 8498     -41.417  13.389 -53.525  1.00  0.00      SOLV H
ATOM  54564  OH2 TIP3 8499     -41.871  18.299 -47.586  1.00  0.00      SOLV O
ATOM  54565  H1  TIP3 8499     -41.561  19.188 -47.835  1.00  0.00      SOLV H
ATOM  54566  H2  TIP3 8499     -41.155  18.006 -46.998  1.00  0.00      SOLV H
ATOM  54567  OH2 TIP3 8500     -43.803  18.509 -54.499  1.00  0.00      SOLV O
ATOM  54568  H1  TIP3 8500     -44.732  18.322 -54.268  1.00  0.00      SOLV H
ATOM  54569  H2  TIP3 8500     -43.694  19.413 -54.146  1.00  0.00      SOLV H
ATOM  54570  OH2 TIP3 8501     -37.239  15.529 -47.936  1.00  0.00      SOLV O
ATOM  54571  H1  TIP3 8501     -37.493  15.213 -47.041  1.00  0.00      SOLV H
ATOM  54572  H2  TIP3 8501     -36.360  15.139 -48.042  1.00  0.00      SOLV H
ATOM  54573  OH2 TIP3 8502     -35.218  17.413 -58.862  1.00  0.00      SOLV O
ATOM  54574  H1  TIP3 8502     -34.838  17.057 -58.026  1.00  0.00      SOLV H
ATOM  54575  H2  TIP3 8502     -36.094  17.003 -58.844  1.00  0.00      SOLV H
ATOM  54576  OH2 TIP3 8503     -36.041  20.815 -45.576  1.00  0.00      SOLV O
ATOM  54577  H1  TIP3 8503     -36.640  20.171 -45.997  1.00  0.00      SOLV H
ATOM  54578  H2  TIP3 8503     -36.168  21.601 -46.152  1.00  0.00      SOLV H
ATOM  54579  OH2 TIP3 8504     -32.519  22.961 -58.559  1.00  0.00      SOLV O
ATOM  54580  H1  TIP3 8504     -32.151  23.826 -58.812  1.00  0.00      SOLV H
ATOM  54581  H2  TIP3 8504     -33.432  23.245 -58.343  1.00  0.00      SOLV H
ATOM  54582  OH2 TIP3 8505     -43.137   4.875 -46.116  1.00  0.00      SOLV O
ATOM  54583  H1  TIP3 8505     -44.106   4.804 -46.165  1.00  0.00      SOLV H
ATOM  54584  H2  TIP3 8505     -42.908   4.095 -45.583  1.00  0.00      SOLV H
ATOM  54585  OH2 TIP3 8506     -34.017  16.427 -56.580  1.00  0.00      SOLV O
ATOM  54586  H1  TIP3 8506     -34.116  15.607 -56.058  1.00  0.00      SOLV H
ATOM  54587  H2  TIP3 8506     -33.076  16.633 -56.419  1.00  0.00      SOLV H
ATOM  54588  OH2 TIP3 8507     -47.307  15.862 -47.716  1.00  0.00      SOLV O
ATOM  54589  H1  TIP3 8507     -46.734  15.096 -47.563  1.00  0.00      SOLV H
ATOM  54590  H2  TIP3 8507     -47.282  16.279 -46.845  1.00  0.00      SOLV H
ATOM  54591  OH2 TIP3 8508     -41.311  16.334 -60.306  1.00  0.00      SOLV O
ATOM  54592  H1  TIP3 8508     -40.862  15.622 -60.798  1.00  0.00      SOLV H
ATOM  54593  H2  TIP3 8508     -41.228  15.987 -59.400  1.00  0.00      SOLV H
ATOM  54594  OH2 TIP3 8509     -44.692  11.787 -57.408  1.00  0.00      SOLV O
ATOM  54595  H1  TIP3 8509     -45.421  12.035 -56.804  1.00  0.00      SOLV H
ATOM  54596  H2  TIP3 8509     -44.332  12.657 -57.647  1.00  0.00      SOLV H
ATOM  54597  OH2 TIP3 8510     -34.685   7.514 -47.106  1.00  0.00      SOLV O
ATOM  54598  H1  TIP3 8510     -34.070   7.857 -46.443  1.00  0.00      SOLV H
ATOM  54599  H2  TIP3 8510     -34.792   6.578 -46.836  1.00  0.00      SOLV H
ATOM  54600  OH2 TIP3 8511     -33.749   7.330 -55.907  1.00  0.00      SOLV O
ATOM  54601  H1  TIP3 8511     -33.759   7.832 -56.743  1.00  0.00      SOLV H
ATOM  54602  H2  TIP3 8511     -33.585   8.037 -55.249  1.00  0.00      SOLV H
ATOM  54603  OH2 TIP3 8512     -40.061  18.179 -57.388  1.00  0.00      SOLV O
ATOM  54604  H1  TIP3 8512     -40.993  18.058 -57.135  1.00  0.00      SOLV H
ATOM  54605  H2  TIP3 8512     -40.026  19.102 -57.657  1.00  0.00      SOLV H
ATOM  54606  OH2 TIP3 8513     -37.140   8.206 -55.190  1.00  0.00      SOLV O
ATOM  54607  H1  TIP3 8513     -36.636   9.040 -55.064  1.00  0.00      SOLV H
ATOM  54608  H2  TIP3 8513     -37.323   7.944 -54.264  1.00  0.00      SOLV H
ATOM  54609  OH2 TIP3 8514     -36.841   9.453 -46.125  1.00  0.00      SOLV O
ATOM  54610  H1  TIP3 8514     -36.984   9.812 -45.228  1.00  0.00      SOLV H
ATOM  54611  H2  TIP3 8514     -36.143   8.794 -45.982  1.00  0.00      SOLV H
ATOM  54612  OH2 TIP3 8515     -35.451   5.661 -54.401  1.00  0.00      SOLV O
ATOM  54613  H1  TIP3 8515     -35.839   6.206 -53.691  1.00  0.00      SOLV H
ATOM  54614  H2  TIP3 8515     -34.869   6.320 -54.843  1.00  0.00      SOLV H
ATOM  54615  OH2 TIP3 8516     -42.959  18.227 -57.214  1.00  0.00      SOLV O
ATOM  54616  H1  TIP3 8516     -43.179  19.080 -57.642  1.00  0.00      SOLV H
ATOM  54617  H2  TIP3 8516     -43.229  18.376 -56.288  1.00  0.00      SOLV H
ATOM  54618  OH2 TIP3 8517     -39.789   5.392 -57.628  1.00  0.00      SOLV O
ATOM  54619  H1  TIP3 8517     -40.083   6.191 -57.151  1.00  0.00      SOLV H
ATOM  54620  H2  TIP3 8517     -38.850   5.364 -57.345  1.00  0.00      SOLV H
ATOM  54621  OH2 TIP3 8518     -30.360   9.421 -45.083  1.00  0.00      SOLV O
ATOM  54622  H1  TIP3 8518     -31.320   9.274 -45.240  1.00  0.00      SOLV H
ATOM  54623  H2  TIP3 8518     -30.044   9.400 -45.998  1.00  0.00      SOLV H
ATOM  54624  OH2 TIP3 8519     -32.958  12.485 -51.190  1.00  0.00      SOLV O
ATOM  54625  H1  TIP3 8519     -33.600  11.783 -51.401  1.00  0.00      SOLV H
ATOM  54626  H2  TIP3 8519     -32.271  11.998 -50.685  1.00  0.00      SOLV H
ATOM  54627  OH2 TIP3 8520     -44.843  14.480 -58.660  1.00  0.00      SOLV O
ATOM  54628  H1  TIP3 8520     -44.510  15.287 -58.240  1.00  0.00      SOLV H
ATOM  54629  H2  TIP3 8520     -44.094  14.245 -59.244  1.00  0.00      SOLV H
ATOM  54630  OH2 TIP3 8521     -44.157   7.032 -59.236  1.00  0.00      SOLV O
ATOM  54631  H1  TIP3 8521     -44.318   7.989 -59.252  1.00  0.00      SOLV H
ATOM  54632  H2  TIP3 8521     -44.802   6.684 -59.859  1.00  0.00      SOLV H
ATOM  54633  OH2 TIP3 8522     -35.020  21.613 -49.472  1.00  0.00      SOLV O
ATOM  54634  H1  TIP3 8522     -35.375  22.200 -50.174  1.00  0.00      SOLV H
ATOM  54635  H2  TIP3 8522     -34.115  21.989 -49.398  1.00  0.00      SOLV H
ATOM  54636  OH2 TIP3 8523     -41.586   2.474 -50.730  1.00  0.00      SOLV O
ATOM  54637  H1  TIP3 8523     -41.701   2.381 -51.700  1.00  0.00      SOLV H
ATOM  54638  H2  TIP3 8523     -41.660   1.546 -50.424  1.00  0.00      SOLV H
ATOM  54639  OH2 TIP3 8524     -47.157  15.169 -54.664  1.00  0.00      SOLV O
ATOM  54640  H1  TIP3 8524     -48.108  15.284 -54.543  1.00  0.00      SOLV H
ATOM  54641  H2  TIP3 8524     -47.013  15.734 -55.442  1.00  0.00      SOLV H
ATOM  54642  OH2 TIP3 8525     -48.763  17.508 -43.201  1.00  0.00      SOLV O
ATOM  54643  H1  TIP3 8525     -48.099  17.482 -42.484  1.00  0.00      SOLV H
ATOM  54644  H2  TIP3 8525     -48.873  16.563 -43.399  1.00  0.00      SOLV H
ATOM  54645  OH2 TIP3 8526     -44.074  17.888 -41.598  1.00  0.00      SOLV O
ATOM  54646  H1  TIP3 8526     -43.153  17.741 -41.344  1.00  0.00      SOLV H
ATOM  54647  H2  TIP3 8526     -44.077  17.548 -42.513  1.00  0.00      SOLV H
ATOM  54648  OH2 TIP3 8527     -39.858  18.775 -60.456  1.00  0.00      SOLV O
ATOM  54649  H1  TIP3 8527     -40.469  18.062 -60.164  1.00  0.00      SOLV H
ATOM  54650  H2  TIP3 8527     -39.030  18.411 -60.102  1.00  0.00      SOLV H
ATOM  54651  OH2 TIP3 8528     -37.291  18.507 -42.869  1.00  0.00      SOLV O
ATOM  54652  H1  TIP3 8528     -37.379  17.631 -42.430  1.00  0.00      SOLV H
ATOM  54653  H2  TIP3 8528     -36.708  18.995 -42.261  1.00  0.00      SOLV H
ATOM  54654  OH2 TIP3 8529     -35.602  20.195 -59.989  1.00  0.00      SOLV O
ATOM  54655  H1  TIP3 8529     -35.183  19.431 -59.560  1.00  0.00      SOLV H
ATOM  54656  H2  TIP3 8529     -34.902  20.500 -60.595  1.00  0.00      SOLV H
ATOM  54657  OH2 TIP3 8530     -46.746  11.560 -42.285  1.00  0.00      SOLV O
ATOM  54658  H1  TIP3 8530     -46.402  10.673 -42.492  1.00  0.00      SOLV H
ATOM  54659  H2  TIP3 8530     -47.562  11.576 -42.831  1.00  0.00      SOLV H
ATOM  54660  OH2 TIP3 8531     -42.829  13.150 -60.240  1.00  0.00      SOLV O
ATOM  54661  H1  TIP3 8531     -42.418  12.643 -59.507  1.00  0.00      SOLV H
ATOM  54662  H2  TIP3 8531     -42.015  13.506 -60.656  1.00  0.00      SOLV H
ATOM  54663  OH2 TIP3 8532     -40.568  13.794 -42.816  1.00  0.00      SOLV O
ATOM  54664  H1  TIP3 8532     -40.890  14.046 -43.701  1.00  0.00      SOLV H
ATOM  54665  H2  TIP3 8532     -40.110  12.943 -42.985  1.00  0.00      SOLV H
ATOM  54666  OH2 TIP3 8533     -38.168  16.193 -60.382  1.00  0.00      SOLV O
ATOM  54667  H1  TIP3 8533     -38.526  16.016 -59.492  1.00  0.00      SOLV H
ATOM  54668  H2  TIP3 8533     -37.905  15.278 -60.622  1.00  0.00      SOLV H
ATOM  54669  OH2 TIP3 8534     -35.101  15.565 -45.359  1.00  0.00      SOLV O
ATOM  54670  H1  TIP3 8534     -34.467  16.290 -45.517  1.00  0.00      SOLV H
ATOM  54671  H2  TIP3 8534     -35.945  16.039 -45.462  1.00  0.00      SOLV H
ATOM  54672  OH2 TIP3 8535     -45.076   9.175 -42.858  1.00  0.00      SOLV O
ATOM  54673  H1  TIP3 8535     -44.238   8.705 -42.927  1.00  0.00      SOLV H
ATOM  54674  H2  TIP3 8535     -45.150   9.293 -41.890  1.00  0.00      SOLV H
ATOM  54675  OH2 TIP3 8536     -41.500  11.462 -58.147  1.00  0.00      SOLV O
ATOM  54676  H1  TIP3 8536     -41.277  11.513 -57.208  1.00  0.00      SOLV H
ATOM  54677  H2  TIP3 8536     -40.609  11.351 -58.527  1.00  0.00      SOLV H
ATOM  54678  OH2 TIP3 8537     -40.983   9.518 -45.466  1.00  0.00      SOLV O
ATOM  54679  H1  TIP3 8537     -41.848   9.971 -45.391  1.00  0.00      SOLV H
ATOM  54680  H2  TIP3 8537     -40.524  10.080 -46.123  1.00  0.00      SOLV H
ATOM  54681  OH2 TIP3 8538     -39.359  10.340 -59.608  1.00  0.00      SOLV O
ATOM  54682  H1  TIP3 8538     -39.494  10.586 -60.541  1.00  0.00      SOLV H
ATOM  54683  H2  TIP3 8538     -38.497  10.764 -59.412  1.00  0.00      SOLV H
ATOM  54684  OH2 TIP3 8539     -37.067  13.668 -42.059  1.00  0.00      SOLV O
ATOM  54685  H1  TIP3 8539     -36.155  13.834 -42.327  1.00  0.00      SOLV H
ATOM  54686  H2  TIP3 8539     -36.998  12.830 -41.576  1.00  0.00      SOLV H
ATOM  54687  OH2 TIP3 8540     -31.429  15.753 -60.106  1.00  0.00      SOLV O
ATOM  54688  H1  TIP3 8540     -31.417  15.438 -61.028  1.00  0.00      SOLV H
ATOM  54689  H2  TIP3 8540     -31.805  16.651 -60.241  1.00  0.00      SOLV H
ATOM  54690  OH2 TIP3 8541     -39.634   7.274 -44.456  1.00  0.00      SOLV O
ATOM  54691  H1  TIP3 8541     -39.390   6.648 -45.163  1.00  0.00      SOLV H
ATOM  54692  H2  TIP3 8541     -40.051   8.002 -44.963  1.00  0.00      SOLV H
ATOM  54693  OH2 TIP3 8542     -38.813   5.775 -46.854  1.00  0.00      SOLV O
ATOM  54694  H1  TIP3 8542     -38.493   6.459 -47.480  1.00  0.00      SOLV H
ATOM  54695  H2  TIP3 8542     -39.648   5.489 -47.287  1.00  0.00      SOLV H
ATOM  54696  OH2 TIP3 8543     -39.236  11.378 -46.672  1.00  0.00      SOLV O
ATOM  54697  H1  TIP3 8543     -38.411  11.647 -47.097  1.00  0.00      SOLV H
ATOM  54698  H2  TIP3 8543     -39.861  12.054 -47.010  1.00  0.00      SOLV H
ATOM  54699  OH2 TIP3 8544     -34.352  10.781 -41.692  1.00  0.00      SOLV O
ATOM  54700  H1  TIP3 8544     -33.743  10.034 -41.790  1.00  0.00      SOLV H
ATOM  54701  H2  TIP3 8544     -33.748  11.536 -41.747  1.00  0.00      SOLV H
ATOM  54702  OH2 TIP3 8545     -33.961  13.916 -43.569  1.00  0.00      SOLV O
ATOM  54703  H1  TIP3 8545     -34.509  14.491 -44.155  1.00  0.00      SOLV H
ATOM  54704  H2  TIP3 8545     -33.079  14.321 -43.736  1.00  0.00      SOLV H
ATOM  54705  OH2 TIP3 8546     -41.497   7.699 -42.382  1.00  0.00      SOLV O
ATOM  54706  H1  TIP3 8546     -42.077   6.942 -42.596  1.00  0.00      SOLV H
ATOM  54707  H2  TIP3 8546     -40.918   7.728 -43.168  1.00  0.00      SOLV H
ATOM  54708  OH2 TIP3 8547     -37.212   3.605 -46.461  1.00  0.00      SOLV O
ATOM  54709  H1  TIP3 8547     -37.768   4.410 -46.583  1.00  0.00      SOLV H
ATOM  54710  H2  TIP3 8547     -37.761   2.931 -46.909  1.00  0.00      SOLV H
ATOM  54711  OH2 TIP3 8548     -37.400   8.017 -42.911  1.00  0.00      SOLV O
ATOM  54712  H1  TIP3 8548     -37.664   7.692 -42.032  1.00  0.00      SOLV H
ATOM  54713  H2  TIP3 8548     -38.173   7.713 -43.435  1.00  0.00      SOLV H
ATOM  54714  OH2 TIP3 8549     -34.683   8.205 -43.845  1.00  0.00      SOLV O
ATOM  54715  H1  TIP3 8549     -35.566   7.965 -43.504  1.00  0.00      SOLV H
ATOM  54716  H2  TIP3 8549     -34.086   7.816 -43.176  1.00  0.00      SOLV H
ATOM  54717  OH2 TIP3 8550     -32.632   7.515 -41.948  1.00  0.00      SOLV O
ATOM  54718  H1  TIP3 8550     -32.437   6.556 -41.944  1.00  0.00      SOLV H
ATOM  54719  H2  TIP3 8550     -32.977   7.675 -41.043  1.00  0.00      SOLV H
ATOM  54720  OH2 TIP3 8551     -42.692   5.231 -42.792  1.00  0.00      SOLV O
ATOM  54721  H1  TIP3 8551     -42.327   4.523 -43.351  1.00  0.00      SOLV H
ATOM  54722  H2  TIP3 8551     -42.533   4.869 -41.898  1.00  0.00      SOLV H
ATOM  54723  OH2 TIP3 8552     -36.793   3.111 -43.801  1.00  0.00      SOLV O
ATOM  54724  H1  TIP3 8552     -35.979   2.574 -43.857  1.00  0.00      SOLV H
ATOM  54725  H2  TIP3 8552     -37.001   3.228 -44.751  1.00  0.00      SOLV H
ATOM  54726  OH2 TIP3 8553     -36.931   4.776 -41.627  1.00  0.00      SOLV O
ATOM  54727  H1  TIP3 8553     -36.910   4.272 -42.471  1.00  0.00      SOLV H
ATOM  54728  H2  TIP3 8553     -37.751   5.306 -41.724  1.00  0.00      SOLV H
ATOM  54729  OH2 TIP3 8554     -43.160  20.650 -58.499  1.00  0.00      SOLV O
ATOM  54730  H1  TIP3 8554     -42.206  20.845 -58.432  1.00  0.00      SOLV H
ATOM  54731  H2  TIP3 8554     -43.396  21.255 -59.226  1.00  0.00      SOLV H
ATOM  54732  OH2 TIP3 8555     -47.349  13.470 -59.113  1.00  0.00      SOLV O
ATOM  54733  H1  TIP3 8555     -46.484  13.869 -58.859  1.00  0.00      SOLV H
ATOM  54734  H2  TIP3 8555     -47.066  12.665 -59.557  1.00  0.00      SOLV H
ATOM  54735  OH2 TIP3 8556     -50.275  18.013 -53.983  1.00  0.00      SOLV O
ATOM  54736  H1  TIP3 8556     -50.686  17.370 -54.606  1.00  0.00      SOLV H
ATOM  54737  H2  TIP3 8556     -49.808  17.398 -53.369  1.00  0.00      SOLV H
ATOM  54738  OH2 TIP3 8557     -48.998  16.404 -52.226  1.00  0.00      SOLV O
ATOM  54739  H1  TIP3 8557     -48.954  15.473 -51.960  1.00  0.00      SOLV H
ATOM  54740  H2  TIP3 8557     -48.707  16.828 -51.395  1.00  0.00      SOLV H
ATOM  54741  OH2 TIP3 8558     -32.717  23.027 -49.156  1.00  0.00      SOLV O
ATOM  54742  H1  TIP3 8558     -32.686  23.183 -48.197  1.00  0.00      SOLV H
ATOM  54743  H2  TIP3 8558     -32.155  23.737 -49.497  1.00  0.00      SOLV H
ATOM  54744  OH2 TIP3 8559     -32.965  22.503 -46.344  1.00  0.00      SOLV O
ATOM  54745  H1  TIP3 8559     -33.182  21.618 -46.707  1.00  0.00      SOLV H
ATOM  54746  H2  TIP3 8559     -32.313  22.252 -45.676  1.00  0.00      SOLV H
ATOM  54747  OH2 TIP3 8560     -32.995  17.909 -41.606  1.00  0.00      SOLV O
ATOM  54748  H1  TIP3 8560     -33.858  17.686 -41.208  1.00  0.00      SOLV H
ATOM  54749  H2  TIP3 8560     -32.828  18.804 -41.249  1.00  0.00      SOLV H
ATOM  54750  OH2 TIP3 8561     -31.200  16.788 -56.176  1.00  0.00      SOLV O
ATOM  54751  H1  TIP3 8561     -30.577  17.534 -56.064  1.00  0.00      SOLV H
ATOM  54752  H2  TIP3 8561     -30.908  16.200 -55.446  1.00  0.00      SOLV H
ATOM  54753  OH2 TIP3 8562     -30.119  15.137 -54.296  1.00  0.00      SOLV O
ATOM  54754  H1  TIP3 8562     -30.758  14.465 -53.976  1.00  0.00      SOLV H
ATOM  54755  H2  TIP3 8562     -29.701  15.454 -53.471  1.00  0.00      SOLV H
ATOM  54756  OH2 TIP3 8563     -31.219  17.690 -49.164  1.00  0.00      SOLV O
ATOM  54757  H1  TIP3 8563     -30.457  17.408 -49.700  1.00  0.00      SOLV H
ATOM  54758  H2  TIP3 8563     -31.412  18.571 -49.540  1.00  0.00      SOLV H
ATOM  54759  OH2 TIP3 8564     -33.714  19.829 -46.960  1.00  0.00      SOLV O
ATOM  54760  H1  TIP3 8564     -34.572  20.002 -46.532  1.00  0.00      SOLV H
ATOM  54761  H2  TIP3 8564     -33.991  19.452 -47.825  1.00  0.00      SOLV H
ATOM  54762  OH2 TIP3 8565     -29.851  15.099 -57.937  1.00  0.00      SOLV O
ATOM  54763  H1  TIP3 8565     -30.432  15.244 -58.718  1.00  0.00      SOLV H
ATOM  54764  H2  TIP3 8565     -30.314  15.665 -57.287  1.00  0.00      SOLV H
ATOM  54765  OH2 TIP3 8566     -30.379  11.935 -59.420  1.00  0.00      SOLV O
ATOM  54766  H1  TIP3 8566     -30.665  12.540 -60.112  1.00  0.00      SOLV H
ATOM  54767  H2  TIP3 8566     -30.453  11.063 -59.867  1.00  0.00      SOLV H
ATOM  54768  OH2 TIP3 8567     -31.866  13.051 -53.662  1.00  0.00      SOLV O
ATOM  54769  H1  TIP3 8567     -31.605  12.135 -53.853  1.00  0.00      SOLV H
ATOM  54770  H2  TIP3 8567     -32.208  12.979 -52.744  1.00  0.00      SOLV H
ATOM  54771  OH2 TIP3 8568     -46.647   9.913 -49.712  1.00  0.00      SOLV O
ATOM  54772  H1  TIP3 8568     -46.419   9.944 -50.662  1.00  0.00      SOLV H
ATOM  54773  H2  TIP3 8568     -45.755  10.022 -49.308  1.00  0.00      SOLV H
ATOM  54774  OH2 TIP3 8569     -31.590  15.174 -43.922  1.00  0.00      SOLV O
ATOM  54775  H1  TIP3 8569     -30.729  14.700 -43.958  1.00  0.00      SOLV H
ATOM  54776  H2  TIP3 8569     -31.348  16.065 -44.225  1.00  0.00      SOLV H
ATOM  54777  OH2 TIP3 8570     -29.466  13.594 -43.594  1.00  0.00      SOLV O
ATOM  54778  H1  TIP3 8570     -30.160  12.899 -43.576  1.00  0.00      SOLV H
ATOM  54779  H2  TIP3 8570     -28.664  13.036 -43.523  1.00  0.00      SOLV H
ATOM  54780  OH2 TIP3 8571     -30.362   9.354 -60.293  1.00  0.00      SOLV O
ATOM  54781  H1  TIP3 8571     -29.658   9.065 -59.679  1.00  0.00      SOLV H
ATOM  54782  H2  TIP3 8571     -31.005   8.629 -60.272  1.00  0.00      SOLV H
ATOM  54783  OH2 TIP3 8572     -31.209  10.629 -55.283  1.00  0.00      SOLV O
ATOM  54784  H1  TIP3 8572     -30.657   9.813 -55.251  1.00  0.00      SOLV H
ATOM  54785  H2  TIP3 8572     -30.587  11.240 -55.711  1.00  0.00      SOLV H
ATOM  54786  OH2 TIP3 8573     -30.887  11.257 -49.842  1.00  0.00      SOLV O
ATOM  54787  H1  TIP3 8573     -30.043  11.757 -49.931  1.00  0.00      SOLV H
ATOM  54788  H2  TIP3 8573     -31.033  11.367 -48.884  1.00  0.00      SOLV H
ATOM  54789  OH2 TIP3 8574     -31.020  12.011 -47.120  1.00  0.00      SOLV O
ATOM  54790  H1  TIP3 8574     -31.943  12.104 -46.799  1.00  0.00      SOLV H
ATOM  54791  H2  TIP3 8574     -30.788  12.944 -47.318  1.00  0.00      SOLV H
ATOM  54792  OH2 TIP3 8575     -45.318   5.391 -43.580  1.00  0.00      SOLV O
ATOM  54793  H1  TIP3 8575     -44.367   5.457 -43.355  1.00  0.00      SOLV H
ATOM  54794  H2  TIP3 8575     -45.494   4.457 -43.356  1.00  0.00      SOLV H
ATOM  54795  OH2 TIP3 8576     -26.883   7.193 -41.770  1.00  0.00      SOLV O
ATOM  54796  H1  TIP3 8576     -26.179   6.742 -42.284  1.00  0.00      SOLV H
ATOM  54797  H2  TIP3 8576     -27.134   7.925 -42.374  1.00  0.00      SOLV H
ATOM  54798  OH2 TIP3 8577     -29.720   8.296 -55.291  1.00  0.00      SOLV O
ATOM  54799  H1  TIP3 8577     -29.390   7.980 -54.424  1.00  0.00      SOLV H
ATOM  54800  H2  TIP3 8577     -30.143   7.485 -55.638  1.00  0.00      SOLV H
ATOM  54801  OH2 TIP3 8578     -43.770   4.189 -50.681  1.00  0.00      SOLV O
ATOM  54802  H1  TIP3 8578     -43.031   3.560 -50.562  1.00  0.00      SOLV H
ATOM  54803  H2  TIP3 8578     -43.357   5.014 -50.367  1.00  0.00      SOLV H
ATOM  54804  OH2 TIP3 8579     -46.320   6.367 -49.742  1.00  0.00      SOLV O
ATOM  54805  H1  TIP3 8579     -45.677   6.535 -50.460  1.00  0.00      SOLV H
ATOM  54806  H2  TIP3 8579     -46.261   7.201 -49.258  1.00  0.00      SOLV H
ATOM  54807  OH2 TIP3 8580     -28.038   8.931 -43.493  1.00  0.00      SOLV O
ATOM  54808  H1  TIP3 8580     -29.007   9.071 -43.487  1.00  0.00      SOLV H
ATOM  54809  H2  TIP3 8580     -27.948   8.447 -44.332  1.00  0.00      SOLV H
ATOM  54810  OH2 TIP3 8581     -28.071   8.886 -58.732  1.00  0.00      SOLV O
ATOM  54811  H1  TIP3 8581     -27.433   8.349 -59.242  1.00  0.00      SOLV H
ATOM  54812  H2  TIP3 8581     -27.549   9.686 -58.529  1.00  0.00      SOLV H
ATOM  54813  OH2 TIP3 8582     -44.626   2.963 -55.693  1.00  0.00      SOLV O
ATOM  54814  H1  TIP3 8582     -45.584   2.796 -55.703  1.00  0.00      SOLV H
ATOM  54815  H2  TIP3 8582     -44.539   3.720 -56.311  1.00  0.00      SOLV H
ATOM  54816  OH2 TIP3 8583     -35.787  22.077 -53.646  1.00  0.00      SOLV O
ATOM  54817  H1  TIP3 8583     -35.088  22.137 -54.330  1.00  0.00      SOLV H
ATOM  54818  H2  TIP3 8583     -35.457  22.682 -52.969  1.00  0.00      SOLV H
ATOM  54819  OH2 TIP3 8584     -44.230   1.788 -47.308  1.00  0.00      SOLV O
ATOM  54820  H1  TIP3 8584     -44.850   1.438 -46.646  1.00  0.00      SOLV H
ATOM  54821  H2  TIP3 8584     -44.846   2.240 -47.917  1.00  0.00      SOLV H
ATOM  54822  OH2 TIP3 8585     -46.669  15.114 -43.120  1.00  0.00      SOLV O
ATOM  54823  H1  TIP3 8585     -47.483  14.837 -43.586  1.00  0.00      SOLV H
ATOM  54824  H2  TIP3 8585     -46.843  14.797 -42.226  1.00  0.00      SOLV H
ATOM  54825  OH2 TIP3 8586     -44.203  16.920 -46.917  1.00  0.00      SOLV O
ATOM  54826  H1  TIP3 8586     -44.768  17.662 -47.200  1.00  0.00      SOLV H
ATOM  54827  H2  TIP3 8586     -43.329  17.317 -47.112  1.00  0.00      SOLV H
ATOM  54828  OH2 TIP3 8587     -40.587  19.578 -43.962  1.00  0.00      SOLV O
ATOM  54829  H1  TIP3 8587     -40.380  19.425 -43.018  1.00  0.00      SOLV H
ATOM  54830  H2  TIP3 8587     -39.940  20.282 -44.189  1.00  0.00      SOLV H
ATOM  54831  OH2 TIP3 8588     -38.883  21.616 -44.589  1.00  0.00      SOLV O
ATOM  54832  H1  TIP3 8588     -38.008  21.332 -44.896  1.00  0.00      SOLV H
ATOM  54833  H2  TIP3 8588     -38.648  22.081 -43.757  1.00  0.00      SOLV H
ATOM  54834  OH2 TIP3 8589     -28.354   6.869 -45.565  1.00  0.00      SOLV O
ATOM  54835  H1  TIP3 8589     -29.178   6.857 -46.083  1.00  0.00      SOLV H
ATOM  54836  H2  TIP3 8589     -27.898   6.066 -45.910  1.00  0.00      SOLV H
ATOM  54837  OH2 TIP3 8590     -47.787  18.965 -46.856  1.00  0.00      SOLV O
ATOM  54838  H1  TIP3 8590     -48.657  19.252 -47.200  1.00  0.00      SOLV H
ATOM  54839  H2  TIP3 8590     -47.984  18.892 -45.914  1.00  0.00      SOLV H
ATOM  54840  OH2 TIP3 8591     -45.226  19.467 -47.723  1.00  0.00      SOLV O
ATOM  54841  H1  TIP3 8591     -46.151  19.343 -47.409  1.00  0.00      SOLV H
ATOM  54842  H2  TIP3 8591     -45.367  20.013 -48.520  1.00  0.00      SOLV H
ATOM  54843  OH2 TIP3 8592     -40.794  20.923 -48.541  1.00  0.00      SOLV O
ATOM  54844  H1  TIP3 8592     -41.381  21.238 -49.253  1.00  0.00      SOLV H
ATOM  54845  H2  TIP3 8592     -40.912  21.631 -47.871  1.00  0.00      SOLV H
ATOM  54846  OH2 TIP3 8593     -38.224  20.582 -47.577  1.00  0.00      SOLV O
ATOM  54847  H1  TIP3 8593     -39.130  20.610 -47.946  1.00  0.00      SOLV H
ATOM  54848  H2  TIP3 8593     -37.952  21.507 -47.668  1.00  0.00      SOLV H
ATOM  54849  OH2 TIP3 8594     -36.376  22.925 -47.343  1.00  0.00      SOLV O
ATOM  54850  H1  TIP3 8594     -36.623  23.832 -47.629  1.00  0.00      SOLV H
ATOM  54851  H2  TIP3 8594     -35.934  22.576 -48.145  1.00  0.00      SOLV H
ATOM  54852  OH2 TIP3 8595     -47.831  17.561 -49.920  1.00  0.00      SOLV O
ATOM  54853  H1  TIP3 8595     -47.676  17.144 -49.043  1.00  0.00      SOLV H
ATOM  54854  H2  TIP3 8595     -46.946  17.411 -50.324  1.00  0.00      SOLV H
ATOM  54855  OH2 TIP3 8596     -45.453  17.019 -51.196  1.00  0.00      SOLV O
ATOM  54856  H1  TIP3 8596     -45.197  16.103 -50.953  1.00  0.00      SOLV H
ATOM  54857  H2  TIP3 8596     -44.650  17.514 -50.925  1.00  0.00      SOLV H
ATOM  54858  OH2 TIP3 8597     -43.085  18.322 -50.341  1.00  0.00      SOLV O
ATOM  54859  H1  TIP3 8597     -42.579  17.540 -50.628  1.00  0.00      SOLV H
ATOM  54860  H2  TIP3 8597     -42.930  18.288 -49.382  1.00  0.00      SOLV H
ATOM  54861  OH2 TIP3 8598     -35.073   6.033 -51.250  1.00  0.00      SOLV O
ATOM  54862  H1  TIP3 8598     -35.491   5.186 -51.012  1.00  0.00      SOLV H
ATOM  54863  H2  TIP3 8598     -34.263   5.749 -51.702  1.00  0.00      SOLV H
ATOM  54864  OH2 TIP3 8599     -29.588   5.849 -51.134  1.00  0.00      SOLV O
ATOM  54865  H1  TIP3 8599     -29.192   6.592 -51.641  1.00  0.00      SOLV H
ATOM  54866  H2  TIP3 8599     -30.526   5.897 -51.401  1.00  0.00      SOLV H
ATOM  54867  OH2 TIP3 8600     -28.442   7.592 -52.918  1.00  0.00      SOLV O
ATOM  54868  H1  TIP3 8600     -27.574   7.317 -53.286  1.00  0.00      SOLV H
ATOM  54869  H2  TIP3 8600     -28.274   8.553 -52.780  1.00  0.00      SOLV H
ATOM  54870  OH2 TIP3 8601     -41.785   2.165 -53.494  1.00  0.00      SOLV O
ATOM  54871  H1  TIP3 8601     -42.579   1.719 -53.850  1.00  0.00      SOLV H
ATOM  54872  H2  TIP3 8601     -41.116   1.453 -53.592  1.00  0.00      SOLV H
ATOM  54873  OH2 TIP3 8602     -42.890   1.587 -57.773  1.00  0.00      SOLV O
ATOM  54874  H1  TIP3 8602     -42.608   2.432 -58.170  1.00  0.00      SOLV H
ATOM  54875  H2  TIP3 8602     -43.474   1.897 -57.055  1.00  0.00      SOLV H
ATOM  54876  OH2 TIP3 8603     -37.392   3.442 -53.585  1.00  0.00      SOLV O
ATOM  54877  H1  TIP3 8603     -36.803   4.189 -53.775  1.00  0.00      SOLV H
ATOM  54878  H2  TIP3 8603     -37.501   3.520 -52.629  1.00  0.00      SOLV H
ATOM  54879  OH2 TIP3 8604     -32.236   5.562 -52.025  1.00  0.00      SOLV O
ATOM  54880  H1  TIP3 8604     -32.168   5.549 -52.986  1.00  0.00      SOLV H
ATOM  54881  H2  TIP3 8604     -32.368   4.609 -51.815  1.00  0.00      SOLV H
ATOM  54882  OH2 TIP3 8605     -31.039   6.039 -56.338  1.00  0.00      SOLV O
ATOM  54883  H1  TIP3 8605     -31.970   6.315 -56.399  1.00  0.00      SOLV H
ATOM  54884  H2  TIP3 8605     -31.139   5.092 -56.101  1.00  0.00      SOLV H
ATOM  54885  OH2 TIP3 8606     -48.262  16.656 -56.687  1.00  0.00      SOLV O
ATOM  54886  H1  TIP3 8606     -48.928  16.372 -57.341  1.00  0.00      SOLV H
ATOM  54887  H2  TIP3 8606     -48.507  17.588 -56.604  1.00  0.00      SOLV H
ATOM  54888  OH2 TIP3 8607     -41.694   3.897 -59.214  1.00  0.00      SOLV O
ATOM  54889  H1  TIP3 8607     -40.962   3.621 -59.793  1.00  0.00      SOLV H
ATOM  54890  H2  TIP3 8607     -41.221   4.455 -58.564  1.00  0.00      SOLV H
ATOM  54891  OH2 TIP3 8608     -37.216   5.942 -56.703  1.00  0.00      SOLV O
ATOM  54892  H1  TIP3 8608     -36.666   5.466 -56.063  1.00  0.00      SOLV H
ATOM  54893  H2  TIP3 8608     -37.282   6.805 -56.235  1.00  0.00      SOLV H
ATOM  54894  OH2 TIP3 8609     -40.396  20.808 -58.441  1.00  0.00      SOLV O
ATOM  54895  H1  TIP3 8609     -39.499  21.207 -58.470  1.00  0.00      SOLV H
ATOM  54896  H2  TIP3 8609     -40.343  20.235 -59.228  1.00  0.00      SOLV H
ATOM  54897  OH2 TIP3 8610     -33.872  22.577 -55.580  1.00  0.00      SOLV O
ATOM  54898  H1  TIP3 8610     -33.742  21.693 -56.002  1.00  0.00      SOLV H
ATOM  54899  H2  TIP3 8610     -34.183  23.101 -56.346  1.00  0.00      SOLV H
ATOM  54900  OH2 TIP3 8611     -42.044   2.691 -43.991  1.00  0.00      SOLV O
ATOM  54901  H1  TIP3 8611     -42.287   1.817 -43.645  1.00  0.00      SOLV H
ATOM  54902  H2  TIP3 8611     -41.178   2.816 -43.549  1.00  0.00      SOLV H
ATOM  54903  OH2 TIP3 8612     -39.891   2.699 -42.281  1.00  0.00      SOLV O
ATOM  54904  H1  TIP3 8612     -38.958   2.678 -42.545  1.00  0.00      SOLV H
ATOM  54905  H2  TIP3 8612     -40.001   1.817 -41.872  1.00  0.00      SOLV H
ATOM  54906  OH2 TIP3 8613     -46.877  18.044 -59.810  1.00  0.00      SOLV O
ATOM  54907  H1  TIP3 8613     -47.143  18.193 -58.890  1.00  0.00      SOLV H
ATOM  54908  H2  TIP3 8613     -45.912  17.885 -59.732  1.00  0.00      SOLV H
ATOM  54909  OH2 TIP3 8614     -31.696   4.920 -42.207  1.00  0.00      SOLV O
ATOM  54910  H1  TIP3 8614     -31.571   4.435 -41.365  1.00  0.00      SOLV H
ATOM  54911  H2  TIP3 8614     -30.777   5.150 -42.453  1.00  0.00      SOLV H
ATOM  54912  OH2 TIP3 8615     -34.202  21.059 -43.445  1.00  0.00      SOLV O
ATOM  54913  H1  TIP3 8615     -34.823  20.730 -44.127  1.00  0.00      SOLV H
ATOM  54914  H2  TIP3 8615     -34.582  21.949 -43.298  1.00  0.00      SOLV H
ATOM  54915  OH2 TIP3 8616     -18.499  20.109 -53.540  1.00  0.00      SOLV O
ATOM  54916  H1  TIP3 8616     -18.864  21.019 -53.576  1.00  0.00      SOLV H
ATOM  54917  H2  TIP3 8616     -19.084  19.668 -54.178  1.00  0.00      SOLV H
ATOM  54918  OH2 TIP3 8617     -19.264  19.103 -50.059  1.00  0.00      SOLV O
ATOM  54919  H1  TIP3 8617     -19.079  18.542 -49.290  1.00  0.00      SOLV H
ATOM  54920  H2  TIP3 8617     -19.401  18.452 -50.762  1.00  0.00      SOLV H
ATOM  54921  OH2 TIP3 8618     -26.444  16.207 -48.445  1.00  0.00      SOLV O
ATOM  54922  H1  TIP3 8618     -26.102  15.479 -47.893  1.00  0.00      SOLV H
ATOM  54923  H2  TIP3 8618     -25.808  16.908 -48.250  1.00  0.00      SOLV H
ATOM  54924  OH2 TIP3 8619     -16.885  23.137 -51.782  1.00  0.00      SOLV O
ATOM  54925  H1  TIP3 8619     -16.932  22.286 -51.330  1.00  0.00      SOLV H
ATOM  54926  H2  TIP3 8619     -16.876  23.761 -51.039  1.00  0.00      SOLV H
ATOM  54927  OH2 TIP3 8620     -27.024  20.717 -50.073  1.00  0.00      SOLV O
ATOM  54928  H1  TIP3 8620     -26.941  19.770 -50.313  1.00  0.00      SOLV H
ATOM  54929  H2  TIP3 8620     -26.087  20.941 -49.938  1.00  0.00      SOLV H
ATOM  54930  OH2 TIP3 8621     -27.925  13.407 -54.645  1.00  0.00      SOLV O
ATOM  54931  H1  TIP3 8621     -28.584  14.117 -54.527  1.00  0.00      SOLV H
ATOM  54932  H2  TIP3 8621     -28.405  12.827 -55.256  1.00  0.00      SOLV H
ATOM  54933  OH2 TIP3 8622     -28.143  15.771 -52.367  1.00  0.00      SOLV O
ATOM  54934  H1  TIP3 8622     -27.621  15.018 -52.012  1.00  0.00      SOLV H
ATOM  54935  H2  TIP3 8622     -27.486  16.225 -52.909  1.00  0.00      SOLV H
ATOM  54936  OH2 TIP3 8623     -21.219  27.019 -51.398  1.00  0.00      SOLV O
ATOM  54937  H1  TIP3 8623     -20.474  26.553 -51.841  1.00  0.00      SOLV H
ATOM  54938  H2  TIP3 8623     -21.303  26.519 -50.579  1.00  0.00      SOLV H
ATOM  54939  OH2 TIP3 8624     -21.668  20.823 -49.532  1.00  0.00      SOLV O
ATOM  54940  H1  TIP3 8624     -21.097  20.298 -50.119  1.00  0.00      SOLV H
ATOM  54941  H2  TIP3 8624     -20.970  21.280 -49.022  1.00  0.00      SOLV H
ATOM  54942  OH2 TIP3 8625     -10.693  15.771 -48.780  1.00  0.00      SOLV O
ATOM  54943  H1  TIP3 8625     -10.663  16.451 -48.076  1.00  0.00      SOLV H
ATOM  54944  H2  TIP3 8625     -10.312  16.265 -49.527  1.00  0.00      SOLV H
ATOM  54945  OH2 TIP3 8626     -16.865  16.574 -49.337  1.00  0.00      SOLV O
ATOM  54946  H1  TIP3 8626     -16.299  15.780 -49.278  1.00  0.00      SOLV H
ATOM  54947  H2  TIP3 8626     -16.913  16.691 -50.304  1.00  0.00      SOLV H
ATOM  54948  OH2 TIP3 8627     -22.564  12.499 -52.058  1.00  0.00      SOLV O
ATOM  54949  H1  TIP3 8627     -22.758  13.338 -52.529  1.00  0.00      SOLV H
ATOM  54950  H2  TIP3 8627     -22.770  11.860 -52.775  1.00  0.00      SOLV H
ATOM  54951  OH2 TIP3 8628     -15.318  15.300 -53.745  1.00  0.00      SOLV O
ATOM  54952  H1  TIP3 8628     -14.667  15.105 -53.030  1.00  0.00      SOLV H
ATOM  54953  H2  TIP3 8628     -14.805  15.934 -54.275  1.00  0.00      SOLV H
ATOM  54954  OH2 TIP3 8629     -26.613  13.671 -51.431  1.00  0.00      SOLV O
ATOM  54955  H1  TIP3 8629     -25.844  13.436 -50.875  1.00  0.00      SOLV H
ATOM  54956  H2  TIP3 8629     -26.288  13.374 -52.305  1.00  0.00      SOLV H
ATOM  54957  OH2 TIP3 8630     -22.320  16.746 -51.950  1.00  0.00      SOLV O
ATOM  54958  H1  TIP3 8630     -21.408  16.561 -51.644  1.00  0.00      SOLV H
ATOM  54959  H2  TIP3 8630     -22.493  15.974 -52.529  1.00  0.00      SOLV H
ATOM  54960  OH2 TIP3 8631     -10.694  17.318 -46.498  1.00  0.00      SOLV O
ATOM  54961  H1  TIP3 8631     -11.540  17.761 -46.722  1.00  0.00      SOLV H
ATOM  54962  H2  TIP3 8631     -10.746  17.303 -45.532  1.00  0.00      SOLV H
ATOM  54963  OH2 TIP3 8632     -23.324  11.160 -48.030  1.00  0.00      SOLV O
ATOM  54964  H1  TIP3 8632     -23.829  11.618 -48.729  1.00  0.00      SOLV H
ATOM  54965  H2  TIP3 8632     -24.010  11.082 -47.336  1.00  0.00      SOLV H
ATOM  54966  OH2 TIP3 8633     -19.653  22.433 -54.493  1.00  0.00      SOLV O
ATOM  54967  H1  TIP3 8633     -19.840  22.304 -55.431  1.00  0.00      SOLV H
ATOM  54968  H2  TIP3 8633     -20.235  23.187 -54.278  1.00  0.00      SOLV H
ATOM  54969  OH2 TIP3 8634     -23.417  19.207 -47.815  1.00  0.00      SOLV O
ATOM  54970  H1  TIP3 8634     -24.258  19.602 -47.489  1.00  0.00      SOLV H
ATOM  54971  H2  TIP3 8634     -22.979  19.982 -48.212  1.00  0.00      SOLV H
ATOM  54972  OH2 TIP3 8635     -13.523  15.164 -51.700  1.00  0.00      SOLV O
ATOM  54973  H1  TIP3 8635     -13.513  14.416 -51.093  1.00  0.00      SOLV H
ATOM  54974  H2  TIP3 8635     -13.110  15.866 -51.170  1.00  0.00      SOLV H
ATOM  54975  OH2 TIP3 8636     -24.392  12.670 -50.071  1.00  0.00      SOLV O
ATOM  54976  H1  TIP3 8636     -23.974  13.415 -49.583  1.00  0.00      SOLV H
ATOM  54977  H2  TIP3 8636     -23.711  12.534 -50.772  1.00  0.00      SOLV H
ATOM  54978  OH2 TIP3 8637     -25.637  20.538 -46.933  1.00  0.00      SOLV O
ATOM  54979  H1  TIP3 8637     -25.955  21.416 -47.221  1.00  0.00      SOLV H
ATOM  54980  H2  TIP3 8637     -26.478  20.172 -46.582  1.00  0.00      SOLV H
ATOM  54981  OH2 TIP3 8638     -29.292  18.881 -56.235  1.00  0.00      SOLV O
ATOM  54982  H1  TIP3 8638     -29.605  19.249 -57.080  1.00  0.00      SOLV H
ATOM  54983  H2  TIP3 8638     -29.317  19.655 -55.640  1.00  0.00      SOLV H
ATOM  54984  OH2 TIP3 8639     -16.940  25.058 -49.367  1.00  0.00      SOLV O
ATOM  54985  H1  TIP3 8639     -17.879  24.783 -49.263  1.00  0.00      SOLV H
ATOM  54986  H2  TIP3 8639     -17.052  25.991 -49.631  1.00  0.00      SOLV H
ATOM  54987  OH2 TIP3 8640     -12.774  14.090 -47.889  1.00  0.00      SOLV O
ATOM  54988  H1  TIP3 8640     -13.628  14.362 -48.265  1.00  0.00      SOLV H
ATOM  54989  H2  TIP3 8640     -12.136  14.636 -48.397  1.00  0.00      SOLV H
ATOM  54990  OH2 TIP3 8641     -18.726   9.843 -50.551  1.00  0.00      SOLV O
ATOM  54991  H1  TIP3 8641     -18.639   8.878 -50.646  1.00  0.00      SOLV H
ATOM  54992  H2  TIP3 8641     -19.651   9.914 -50.233  1.00  0.00      SOLV H
ATOM  54993  OH2 TIP3 8642     -19.231  26.059 -52.966  1.00  0.00      SOLV O
ATOM  54994  H1  TIP3 8642     -18.548  25.437 -53.306  1.00  0.00      SOLV H
ATOM  54995  H2  TIP3 8642     -18.762  26.910 -53.133  1.00  0.00      SOLV H
ATOM  54996  OH2 TIP3 8643     -17.328  24.482 -54.176  1.00  0.00      SOLV O
ATOM  54997  H1  TIP3 8643     -17.399  23.795 -54.853  1.00  0.00      SOLV H
ATOM  54998  H2  TIP3 8643     -17.094  23.951 -53.384  1.00  0.00      SOLV H
ATOM  54999  OH2 TIP3 8644     -15.281  23.708 -45.818  1.00  0.00      SOLV O
ATOM  55000  H1  TIP3 8644     -15.072  23.115 -46.573  1.00  0.00      SOLV H
ATOM  55001  H2  TIP3 8644     -15.426  24.564 -46.274  1.00  0.00      SOLV H
ATOM  55002  OH2 TIP3 8645     -19.498  18.972 -55.976  1.00  0.00      SOLV O
ATOM  55003  H1  TIP3 8645     -20.323  19.378 -56.313  1.00  0.00      SOLV H
ATOM  55004  H2  TIP3 8645     -18.854  19.232 -56.659  1.00  0.00      SOLV H
ATOM  55005  OH2 TIP3 8646     -18.934  17.556 -59.126  1.00  0.00      SOLV O
ATOM  55006  H1  TIP3 8646     -18.403  17.974 -58.424  1.00  0.00      SOLV H
ATOM  55007  H2  TIP3 8646     -18.219  17.144 -59.648  1.00  0.00      SOLV H
ATOM  55008  OH2 TIP3 8647     -12.383  20.856 -47.728  1.00  0.00      SOLV O
ATOM  55009  H1  TIP3 8647     -13.267  21.281 -47.714  1.00  0.00      SOLV H
ATOM  55010  H2  TIP3 8647     -11.966  21.345 -48.467  1.00  0.00      SOLV H
ATOM  55011  OH2 TIP3 8648     -16.300  20.262 -55.166  1.00  0.00      SOLV O
ATOM  55012  H1  TIP3 8648     -17.012  20.253 -54.485  1.00  0.00      SOLV H
ATOM  55013  H2  TIP3 8648     -15.531  19.974 -54.630  1.00  0.00      SOLV H
ATOM  55014  OH2 TIP3 8649     -15.812  18.551 -45.997  1.00  0.00      SOLV O
ATOM  55015  H1  TIP3 8649     -16.080  19.243 -45.366  1.00  0.00      SOLV H
ATOM  55016  H2  TIP3 8649     -16.550  18.610 -46.637  1.00  0.00      SOLV H
ATOM  55017  OH2 TIP3 8650     -24.459  18.115 -53.090  1.00  0.00      SOLV O
ATOM  55018  H1  TIP3 8650     -24.623  17.694 -53.962  1.00  0.00      SOLV H
ATOM  55019  H2  TIP3 8650     -23.642  17.660 -52.797  1.00  0.00      SOLV H
ATOM  55020  OH2 TIP3 8651     -24.296  21.755 -50.405  1.00  0.00      SOLV O
ATOM  55021  H1  TIP3 8651     -24.217  21.451 -51.321  1.00  0.00      SOLV H
ATOM  55022  H2  TIP3 8651     -23.391  21.596 -50.070  1.00  0.00      SOLV H
ATOM  55023  OH2 TIP3 8652     -23.718  17.051 -49.489  1.00  0.00      SOLV O
ATOM  55024  H1  TIP3 8652     -23.214  17.218 -50.311  1.00  0.00      SOLV H
ATOM  55025  H2  TIP3 8652     -23.544  17.861 -48.963  1.00  0.00      SOLV H
ATOM  55026  OH2 TIP3 8653     -19.522  24.447 -48.860  1.00  0.00      SOLV O
ATOM  55027  H1  TIP3 8653     -19.922  25.014 -48.181  1.00  0.00      SOLV H
ATOM  55028  H2  TIP3 8653     -19.571  23.551 -48.468  1.00  0.00      SOLV H
ATOM  55029  OH2 TIP3 8654     -24.178  21.642 -44.797  1.00  0.00      SOLV O
ATOM  55030  H1  TIP3 8654     -24.939  22.071 -44.355  1.00  0.00      SOLV H
ATOM  55031  H2  TIP3 8654     -24.636  21.178 -45.527  1.00  0.00      SOLV H
ATOM  55032  OH2 TIP3 8655     -17.144  19.176 -57.529  1.00  0.00      SOLV O
ATOM  55033  H1  TIP3 8655     -16.789  19.642 -56.736  1.00  0.00      SOLV H
ATOM  55034  H2  TIP3 8655     -16.792  19.744 -58.257  1.00  0.00      SOLV H
ATOM  55035  OH2 TIP3 8656     -25.873  16.874 -45.533  1.00  0.00      SOLV O
ATOM  55036  H1  TIP3 8656     -26.094  17.542 -44.854  1.00  0.00      SOLV H
ATOM  55037  H2  TIP3 8656     -26.769  16.594 -45.800  1.00  0.00      SOLV H
ATOM  55038  OH2 TIP3 8657     -21.558  24.631 -53.935  1.00  0.00      SOLV O
ATOM  55039  H1  TIP3 8657     -21.025  25.172 -53.333  1.00  0.00      SOLV H
ATOM  55040  H2  TIP3 8657     -22.204  25.263 -54.278  1.00  0.00      SOLV H
ATOM  55041  OH2 TIP3 8658     -26.614  22.823 -44.068  1.00  0.00      SOLV O
ATOM  55042  H1  TIP3 8658     -26.720  22.915 -45.036  1.00  0.00      SOLV H
ATOM  55043  H2  TIP3 8658     -27.429  22.340 -43.812  1.00  0.00      SOLV H
ATOM  55044  OH2 TIP3 8659     -10.848  12.580 -57.672  1.00  0.00      SOLV O
ATOM  55045  H1  TIP3 8659     -11.753  12.481 -57.309  1.00  0.00      SOLV H
ATOM  55046  H2  TIP3 8659     -10.839  13.522 -57.930  1.00  0.00      SOLV H
ATOM  55047  OH2 TIP3 8660     -25.079  16.932 -55.577  1.00  0.00      SOLV O
ATOM  55048  H1  TIP3 8660     -25.617  17.477 -56.189  1.00  0.00      SOLV H
ATOM  55049  H2  TIP3 8660     -25.391  16.048 -55.795  1.00  0.00      SOLV H
ATOM  55050  OH2 TIP3 8661     -14.586  26.556 -59.176  1.00  0.00      SOLV O
ATOM  55051  H1  TIP3 8661     -14.671  27.529 -59.063  1.00  0.00      SOLV H
ATOM  55052  H2  TIP3 8661     -13.612  26.448 -59.173  1.00  0.00      SOLV H
ATOM  55053  OH2 TIP3 8662     -29.630  17.843 -46.672  1.00  0.00      SOLV O
ATOM  55054  H1  TIP3 8662     -30.038  17.720 -47.551  1.00  0.00      SOLV H
ATOM  55055  H2  TIP3 8662     -29.189  16.979 -46.521  1.00  0.00      SOLV H
ATOM  55056  OH2 TIP3 8663     -30.717  20.423 -49.959  1.00  0.00      SOLV O
ATOM  55057  H1  TIP3 8663     -29.765  20.574 -49.903  1.00  0.00      SOLV H
ATOM  55058  H2  TIP3 8663     -31.068  21.088 -49.350  1.00  0.00      SOLV H
ATOM  55059  OH2 TIP3 8664     -13.721  27.125 -44.082  1.00  0.00      SOLV O
ATOM  55060  H1  TIP3 8664     -13.559  26.173 -44.212  1.00  0.00      SOLV H
ATOM  55061  H2  TIP3 8664     -14.660  27.110 -43.796  1.00  0.00      SOLV H
ATOM  55062  OH2 TIP3 8665     -22.165  23.582 -45.375  1.00  0.00      SOLV O
ATOM  55063  H1  TIP3 8665     -22.391  24.384 -44.856  1.00  0.00      SOLV H
ATOM  55064  H2  TIP3 8665     -22.887  22.975 -45.114  1.00  0.00      SOLV H
ATOM  55065  OH2 TIP3 8666     -22.829  27.298 -55.541  1.00  0.00      SOLV O
ATOM  55066  H1  TIP3 8666     -22.991  27.272 -56.503  1.00  0.00      SOLV H
ATOM  55067  H2  TIP3 8666     -23.264  28.126 -55.269  1.00  0.00      SOLV H
ATOM  55068  OH2 TIP3 8667     -28.603  24.104 -53.648  1.00  0.00      SOLV O
ATOM  55069  H1  TIP3 8667     -28.275  23.817 -52.768  1.00  0.00      SOLV H
ATOM  55070  H2  TIP3 8667     -29.155  23.338 -53.879  1.00  0.00      SOLV H
ATOM  55071  OH2 TIP3 8668     -19.901  27.585 -58.638  1.00  0.00      SOLV O
ATOM  55072  H1  TIP3 8668     -19.130  27.114 -59.027  1.00  0.00      SOLV H
ATOM  55073  H2  TIP3 8668     -19.752  27.449 -57.679  1.00  0.00      SOLV H
ATOM  55074  OH2 TIP3 8669     -20.087  27.389 -55.852  1.00  0.00      SOLV O
ATOM  55075  H1  TIP3 8669     -21.022  27.204 -55.620  1.00  0.00      SOLV H
ATOM  55076  H2  TIP3 8669     -19.613  26.842 -55.207  1.00  0.00      SOLV H
ATOM  55077  OH2 TIP3 8670     -13.648  18.021 -43.756  1.00  0.00      SOLV O
ATOM  55078  H1  TIP3 8670     -14.275  18.248 -44.458  1.00  0.00      SOLV H
ATOM  55079  H2  TIP3 8670     -13.294  17.167 -44.071  1.00  0.00      SOLV H
ATOM  55080  OH2 TIP3 8671     -27.997  19.883 -45.778  1.00  0.00      SOLV O
ATOM  55081  H1  TIP3 8671     -27.619  19.540 -44.942  1.00  0.00      SOLV H
ATOM  55082  H2  TIP3 8671     -28.582  19.150 -46.059  1.00  0.00      SOLV H
ATOM  55083  OH2 TIP3 8672     -21.465   9.835 -49.769  1.00  0.00      SOLV O
ATOM  55084  H1  TIP3 8672     -22.250   9.472 -50.234  1.00  0.00      SOLV H
ATOM  55085  H2  TIP3 8672     -21.903  10.532 -49.249  1.00  0.00      SOLV H
ATOM  55086  OH2 TIP3 8673     -16.969  11.147 -46.386  1.00  0.00      SOLV O
ATOM  55087  H1  TIP3 8673     -16.399  10.805 -45.672  1.00  0.00      SOLV H
ATOM  55088  H2  TIP3 8673     -17.820  10.684 -46.235  1.00  0.00      SOLV H
ATOM  55089  OH2 TIP3 8674     -15.252  15.761 -45.577  1.00  0.00      SOLV O
ATOM  55090  H1  TIP3 8674     -15.833  15.430 -44.859  1.00  0.00      SOLV H
ATOM  55091  H2  TIP3 8674     -15.604  16.653 -45.749  1.00  0.00      SOLV H
ATOM  55092  OH2 TIP3 8675     -16.070  20.516 -59.662  1.00  0.00      SOLV O
ATOM  55093  H1  TIP3 8675     -16.112  20.413 -60.633  1.00  0.00      SOLV H
ATOM  55094  H2  TIP3 8675     -15.377  21.197 -59.585  1.00  0.00      SOLV H
ATOM  55095  OH2 TIP3 8676     -18.172  13.350 -59.002  1.00  0.00      SOLV O
ATOM  55096  H1  TIP3 8676     -18.612  13.086 -58.175  1.00  0.00      SOLV H
ATOM  55097  H2  TIP3 8676     -18.286  12.536 -59.526  1.00  0.00      SOLV H
ATOM  55098  OH2 TIP3 8677     -23.154  14.571 -48.527  1.00  0.00      SOLV O
ATOM  55099  H1  TIP3 8677     -23.838  14.487 -47.832  1.00  0.00      SOLV H
ATOM  55100  H2  TIP3 8677     -23.356  15.465 -48.889  1.00  0.00      SOLV H
ATOM  55101  OH2 TIP3 8678     -23.114  14.653 -53.631  1.00  0.00      SOLV O
ATOM  55102  H1  TIP3 8678     -23.990  14.245 -53.786  1.00  0.00      SOLV H
ATOM  55103  H2  TIP3 8678     -22.711  14.552 -54.523  1.00  0.00      SOLV H
ATOM  55104  OH2 TIP3 8679     -18.055  16.913 -54.882  1.00  0.00      SOLV O
ATOM  55105  H1  TIP3 8679     -18.664  17.618 -55.197  1.00  0.00      SOLV H
ATOM  55106  H2  TIP3 8679     -17.333  16.983 -55.533  1.00  0.00      SOLV H
ATOM  55107  OH2 TIP3 8680     -19.028  16.891 -43.454  1.00  0.00      SOLV O
ATOM  55108  H1  TIP3 8680     -19.206  15.974 -43.152  1.00  0.00      SOLV H
ATOM  55109  H2  TIP3 8680     -18.156  17.055 -43.055  1.00  0.00      SOLV H
ATOM  55110  OH2 TIP3 8681     -17.028  16.769 -52.106  1.00  0.00      SOLV O
ATOM  55111  H1  TIP3 8681     -17.469  17.213 -52.856  1.00  0.00      SOLV H
ATOM  55112  H2  TIP3 8681     -16.508  16.106 -52.610  1.00  0.00      SOLV H
ATOM  55113  OH2 TIP3 8682     -25.370  14.070 -46.871  1.00  0.00      SOLV O
ATOM  55114  H1  TIP3 8682     -25.402  14.509 -46.009  1.00  0.00      SOLV H
ATOM  55115  H2  TIP3 8682     -25.437  13.129 -46.627  1.00  0.00      SOLV H
ATOM  55116  OH2 TIP3 8683     -21.372  12.627 -60.164  1.00  0.00      SOLV O
ATOM  55117  H1  TIP3 8683     -21.594  12.317 -59.264  1.00  0.00      SOLV H
ATOM  55118  H2  TIP3 8683     -22.210  13.031 -60.442  1.00  0.00      SOLV H
ATOM  55119  OH2 TIP3 8684     -27.566  10.146 -52.931  1.00  0.00      SOLV O
ATOM  55120  H1  TIP3 8684     -26.967  10.376 -52.191  1.00  0.00      SOLV H
ATOM  55121  H2  TIP3 8684     -26.968  10.045 -53.688  1.00  0.00      SOLV H
ATOM  55122  OH2 TIP3 8685     -26.735  11.224 -57.536  1.00  0.00      SOLV O
ATOM  55123  H1  TIP3 8685     -26.261  11.903 -58.064  1.00  0.00      SOLV H
ATOM  55124  H2  TIP3 8685     -27.523  11.739 -57.269  1.00  0.00      SOLV H
ATOM  55125  OH2 TIP3 8686     -18.231  17.997 -47.498  1.00  0.00      SOLV O
ATOM  55126  H1  TIP3 8686     -17.681  17.485 -48.134  1.00  0.00      SOLV H
ATOM  55127  H2  TIP3 8686     -18.538  17.280 -46.910  1.00  0.00      SOLV H
ATOM  55128  OH2 TIP3 8687     -19.831  13.254 -52.680  1.00  0.00      SOLV O
ATOM  55129  H1  TIP3 8687     -20.713  12.955 -52.391  1.00  0.00      SOLV H
ATOM  55130  H2  TIP3 8687     -19.327  13.211 -51.853  1.00  0.00      SOLV H
ATOM  55131  OH2 TIP3 8688     -25.316  12.953 -53.788  1.00  0.00      SOLV O
ATOM  55132  H1  TIP3 8688     -26.188  12.949 -54.242  1.00  0.00      SOLV H
ATOM  55133  H2  TIP3 8688     -24.841  12.208 -54.198  1.00  0.00      SOLV H
ATOM  55134  OH2 TIP3 8689     -22.039  14.221 -56.125  1.00  0.00      SOLV O
ATOM  55135  H1  TIP3 8689     -21.117  14.536 -56.039  1.00  0.00      SOLV H
ATOM  55136  H2  TIP3 8689     -22.356  14.648 -56.948  1.00  0.00      SOLV H
ATOM  55137  OH2 TIP3 8690     -15.553  14.089 -49.446  1.00  0.00      SOLV O
ATOM  55138  H1  TIP3 8690     -16.139  13.875 -48.690  1.00  0.00      SOLV H
ATOM  55139  H2  TIP3 8690     -15.927  13.526 -50.145  1.00  0.00      SOLV H
ATOM  55140  OH2 TIP3 8691     -23.373  14.842 -58.533  1.00  0.00      SOLV O
ATOM  55141  H1  TIP3 8691     -23.886  14.473 -59.275  1.00  0.00      SOLV H
ATOM  55142  H2  TIP3 8691     -22.777  15.447 -59.020  1.00  0.00      SOLV H
ATOM  55143  OH2 TIP3 8692     -17.658  29.826 -43.057  1.00  0.00      SOLV O
ATOM  55144  H1  TIP3 8692     -17.499  30.267 -43.914  1.00  0.00      SOLV H
ATOM  55145  H2  TIP3 8692     -17.051  30.318 -42.472  1.00  0.00      SOLV H
ATOM  55146  OH2 TIP3 8693     -26.739  18.742 -43.573  1.00  0.00      SOLV O
ATOM  55147  H1  TIP3 8693     -26.120  19.041 -42.877  1.00  0.00      SOLV H
ATOM  55148  H2  TIP3 8693     -27.507  18.485 -43.026  1.00  0.00      SOLV H
ATOM  55149  OH2 TIP3 8694     -19.730  16.192 -50.812  1.00  0.00      SOLV O
ATOM  55150  H1  TIP3 8694     -18.877  16.065 -51.257  1.00  0.00      SOLV H
ATOM  55151  H2  TIP3 8694     -19.631  15.637 -50.020  1.00  0.00      SOLV H
ATOM  55152  OH2 TIP3 8695     -23.063  11.066 -54.333  1.00  0.00      SOLV O
ATOM  55153  H1  TIP3 8695     -23.218  10.108 -54.226  1.00  0.00      SOLV H
ATOM  55154  H2  TIP3 8695     -22.306  11.093 -54.934  1.00  0.00      SOLV H
ATOM  55155  OH2 TIP3 8696     -20.335  14.300 -48.332  1.00  0.00      SOLV O
ATOM  55156  H1  TIP3 8696     -21.277  14.559 -48.358  1.00  0.00      SOLV H
ATOM  55157  H2  TIP3 8696     -19.971  14.832 -47.598  1.00  0.00      SOLV H
ATOM  55158  OH2 TIP3 8697     -21.887  20.269 -56.607  1.00  0.00      SOLV O
ATOM  55159  H1  TIP3 8697     -22.450  19.580 -57.020  1.00  0.00      SOLV H
ATOM  55160  H2  TIP3 8697     -22.249  20.302 -55.689  1.00  0.00      SOLV H
ATOM  55161  OH2 TIP3 8698     -14.863  22.008 -47.926  1.00  0.00      SOLV O
ATOM  55162  H1  TIP3 8698     -14.533  22.692 -48.555  1.00  0.00      SOLV H
ATOM  55163  H2  TIP3 8698     -15.589  21.591 -48.436  1.00  0.00      SOLV H
ATOM  55164  OH2 TIP3 8699     -15.860  14.756 -58.489  1.00  0.00      SOLV O
ATOM  55165  H1  TIP3 8699     -16.791  14.516 -58.693  1.00  0.00      SOLV H
ATOM  55166  H2  TIP3 8699     -15.938  15.627 -58.046  1.00  0.00      SOLV H
ATOM  55167  OH2 TIP3 8700     -20.564  21.074 -45.497  1.00  0.00      SOLV O
ATOM  55168  H1  TIP3 8700     -20.585  20.608 -44.654  1.00  0.00      SOLV H
ATOM  55169  H2  TIP3 8700     -21.099  21.866 -45.329  1.00  0.00      SOLV H
ATOM  55170  OH2 TIP3 8701     -15.841  16.862 -56.769  1.00  0.00      SOLV O
ATOM  55171  H1  TIP3 8701     -14.951  17.008 -56.388  1.00  0.00      SOLV H
ATOM  55172  H2  TIP3 8701     -16.048  17.728 -57.172  1.00  0.00      SOLV H
ATOM  55173  OH2 TIP3 8702     -26.215  18.145 -50.869  1.00  0.00      SOLV O
ATOM  55174  H1  TIP3 8702     -25.631  18.202 -51.652  1.00  0.00      SOLV H
ATOM  55175  H2  TIP3 8702     -25.852  17.375 -50.407  1.00  0.00      SOLV H
ATOM  55176  OH2 TIP3 8703     -20.417  22.382 -57.626  1.00  0.00      SOLV O
ATOM  55177  H1  TIP3 8703     -21.036  23.114 -57.397  1.00  0.00      SOLV H
ATOM  55178  H2  TIP3 8703     -20.940  21.605 -57.340  1.00  0.00      SOLV H
ATOM  55179  OH2 TIP3 8704     -28.444  15.616 -45.592  1.00  0.00      SOLV O
ATOM  55180  H1  TIP3 8704     -28.322  15.255 -44.692  1.00  0.00      SOLV H
ATOM  55181  H2  TIP3 8704     -28.921  14.897 -46.044  1.00  0.00      SOLV H
ATOM  55182  OH2 TIP3 8705     -21.708  17.556 -43.417  1.00  0.00      SOLV O
ATOM  55183  H1  TIP3 8705     -22.002  17.139 -44.246  1.00  0.00      SOLV H
ATOM  55184  H2  TIP3 8705     -20.734  17.503 -43.522  1.00  0.00      SOLV H
ATOM  55185  OH2 TIP3 8706     -19.281  24.065 -45.502  1.00  0.00      SOLV O
ATOM  55186  H1  TIP3 8706     -20.225  23.916 -45.669  1.00  0.00      SOLV H
ATOM  55187  H2  TIP3 8706     -19.303  24.402 -44.583  1.00  0.00      SOLV H
ATOM  55188  OH2 TIP3 8707     -11.422  18.704 -57.029  1.00  0.00      SOLV O
ATOM  55189  H1  TIP3 8707     -11.829  18.322 -57.842  1.00  0.00      SOLV H
ATOM  55190  H2  TIP3 8707     -11.539  19.649 -57.261  1.00  0.00      SOLV H
ATOM  55191  OH2 TIP3 8708     -13.133  24.229 -44.275  1.00  0.00      SOLV O
ATOM  55192  H1  TIP3 8708     -14.049  24.089 -44.609  1.00  0.00      SOLV H
ATOM  55193  H2  TIP3 8708     -12.646  24.247 -45.131  1.00  0.00      SOLV H
ATOM  55194  OH2 TIP3 8709     -15.818  26.399 -56.695  1.00  0.00      SOLV O
ATOM  55195  H1  TIP3 8709     -15.930  25.511 -56.331  1.00  0.00      SOLV H
ATOM  55196  H2  TIP3 8709     -15.407  26.236 -57.565  1.00  0.00      SOLV H
ATOM  55197  OH2 TIP3 8710     -16.735  20.549 -49.545  1.00  0.00      SOLV O
ATOM  55198  H1  TIP3 8710     -17.587  20.122 -49.750  1.00  0.00      SOLV H
ATOM  55199  H2  TIP3 8710     -16.127  20.008 -50.088  1.00  0.00      SOLV H
ATOM  55200  OH2 TIP3 8711     -25.129  22.187 -53.498  1.00  0.00      SOLV O
ATOM  55201  H1  TIP3 8711     -25.069  23.124 -53.760  1.00  0.00      SOLV H
ATOM  55202  H2  TIP3 8711     -26.040  21.988 -53.743  1.00  0.00      SOLV H
ATOM  55203  OH2 TIP3 8712     -27.413  15.850 -59.012  1.00  0.00      SOLV O
ATOM  55204  H1  TIP3 8712     -27.120  16.643 -58.520  1.00  0.00      SOLV H
ATOM  55205  H2  TIP3 8712     -28.290  15.685 -58.600  1.00  0.00      SOLV H
ATOM  55206  OH2 TIP3 8713     -23.121  20.383 -54.135  1.00  0.00      SOLV O
ATOM  55207  H1  TIP3 8713     -23.678  21.148 -53.885  1.00  0.00      SOLV H
ATOM  55208  H2  TIP3 8713     -23.572  19.665 -53.657  1.00  0.00      SOLV H
ATOM  55209  OH2 TIP3 8714     -24.096  24.588 -47.576  1.00  0.00      SOLV O
ATOM  55210  H1  TIP3 8714     -23.779  25.468 -47.849  1.00  0.00      SOLV H
ATOM  55211  H2  TIP3 8714     -23.363  24.293 -47.010  1.00  0.00      SOLV H
ATOM  55212  OH2 TIP3 8715     -26.004  24.765 -54.450  1.00  0.00      SOLV O
ATOM  55213  H1  TIP3 8715     -26.951  24.604 -54.270  1.00  0.00      SOLV H
ATOM  55214  H2  TIP3 8715     -25.909  25.692 -54.153  1.00  0.00      SOLV H
ATOM  55215  OH2 TIP3 8716     -19.470  21.815 -47.936  1.00  0.00      SOLV O
ATOM  55216  H1  TIP3 8716     -19.705  21.485 -47.042  1.00  0.00      SOLV H
ATOM  55217  H2  TIP3 8716     -18.582  21.446 -48.055  1.00  0.00      SOLV H
ATOM  55218  OH2 TIP3 8717     -17.492  23.676 -58.836  1.00  0.00      SOLV O
ATOM  55219  H1  TIP3 8717     -17.080  23.338 -58.012  1.00  0.00      SOLV H
ATOM  55220  H2  TIP3 8717     -18.364  23.260 -58.777  1.00  0.00      SOLV H
ATOM  55221  OH2 TIP3 8718     -18.297  27.112 -45.556  1.00  0.00      SOLV O
ATOM  55222  H1  TIP3 8718     -18.861  26.464 -46.014  1.00  0.00      SOLV H
ATOM  55223  H2  TIP3 8718     -18.384  27.894 -46.144  1.00  0.00      SOLV H
ATOM  55224  OH2 TIP3 8719     -14.742  29.250 -58.555  1.00  0.00      SOLV O
ATOM  55225  H1  TIP3 8719     -14.375  30.110 -58.827  1.00  0.00      SOLV H
ATOM  55226  H2  TIP3 8719     -15.656  29.538 -58.347  1.00  0.00      SOLV H
ATOM  55227  OH2 TIP3 8720     -25.367  11.176 -46.101  1.00  0.00      SOLV O
ATOM  55228  H1  TIP3 8720     -26.331  11.080 -46.185  1.00  0.00      SOLV H
ATOM  55229  H2  TIP3 8720     -25.128  10.380 -45.597  1.00  0.00      SOLV H
ATOM  55230  OH2 TIP3 8721     -16.260  22.746 -56.508  1.00  0.00      SOLV O
ATOM  55231  H1  TIP3 8721     -16.314  21.883 -56.052  1.00  0.00      SOLV H
ATOM  55232  H2  TIP3 8721     -15.301  22.927 -56.433  1.00  0.00      SOLV H
ATOM  55233  OH2 TIP3 8722     -29.532  22.157 -47.696  1.00  0.00      SOLV O
ATOM  55234  H1  TIP3 8722     -28.970  21.376 -47.596  1.00  0.00      SOLV H
ATOM  55235  H2  TIP3 8722     -29.434  22.565 -46.828  1.00  0.00      SOLV H
ATOM  55236  OH2 TIP3 8723     -23.477  22.718 -60.360  1.00  0.00      SOLV O
ATOM  55237  H1  TIP3 8723     -23.074  21.987 -60.861  1.00  0.00      SOLV H
ATOM  55238  H2  TIP3 8723     -23.772  22.262 -59.548  1.00  0.00      SOLV H
ATOM  55239  OH2 TIP3 8724     -24.519  21.910 -57.885  1.00  0.00      SOLV O
ATOM  55240  H1  TIP3 8724     -23.938  21.586 -57.185  1.00  0.00      SOLV H
ATOM  55241  H2  TIP3 8724     -24.661  22.844 -57.613  1.00  0.00      SOLV H
ATOM  55242  OH2 TIP3 8725     -26.836  18.130 -57.337  1.00  0.00      SOLV O
ATOM  55243  H1  TIP3 8725     -27.655  18.319 -56.833  1.00  0.00      SOLV H
ATOM  55244  H2  TIP3 8725     -26.669  19.006 -57.733  1.00  0.00      SOLV H
ATOM  55245  OH2 TIP3 8726     -16.946  13.810 -47.081  1.00  0.00      SOLV O
ATOM  55246  H1  TIP3 8726     -16.276  14.154 -46.471  1.00  0.00      SOLV H
ATOM  55247  H2  TIP3 8726     -17.007  12.866 -46.824  1.00  0.00      SOLV H
ATOM  55248  OH2 TIP3 8727     -16.017  13.625 -55.895  1.00  0.00      SOLV O
ATOM  55249  H1  TIP3 8727     -15.979  14.104 -56.746  1.00  0.00      SOLV H
ATOM  55250  H2  TIP3 8727     -15.803  14.333 -55.254  1.00  0.00      SOLV H
ATOM  55251  OH2 TIP3 8728     -22.298  24.332 -57.258  1.00  0.00      SOLV O
ATOM  55252  H1  TIP3 8728     -23.249  24.470 -57.094  1.00  0.00      SOLV H
ATOM  55253  H2  TIP3 8728     -22.077  25.141 -57.740  1.00  0.00      SOLV H
ATOM  55254  OH2 TIP3 8729     -19.401  14.508 -55.189  1.00  0.00      SOLV O
ATOM  55255  H1  TIP3 8729     -18.847  15.310 -55.068  1.00  0.00      SOLV H
ATOM  55256  H2  TIP3 8729     -19.539  14.223 -54.262  1.00  0.00      SOLV H
ATOM  55257  OH2 TIP3 8730     -19.079  15.730 -46.115  1.00  0.00      SOLV O
ATOM  55258  H1  TIP3 8730     -19.179  16.084 -45.211  1.00  0.00      SOLV H
ATOM  55259  H2  TIP3 8730     -18.360  15.083 -46.014  1.00  0.00      SOLV H
ATOM  55260  OH2 TIP3 8731     -17.688  11.951 -54.407  1.00  0.00      SOLV O
ATOM  55261  H1  TIP3 8731     -18.031  12.493 -53.675  1.00  0.00      SOLV H
ATOM  55262  H2  TIP3 8731     -17.089  12.595 -54.851  1.00  0.00      SOLV H
ATOM  55263  OH2 TIP3 8732     -25.090  24.502 -57.140  1.00  0.00      SOLV O
ATOM  55264  H1  TIP3 8732     -25.348  25.301 -57.658  1.00  0.00      SOLV H
ATOM  55265  H2  TIP3 8732     -25.464  24.709 -56.260  1.00  0.00      SOLV H
ATOM  55266  OH2 TIP3 8733     -22.023  11.683 -57.630  1.00  0.00      SOLV O
ATOM  55267  H1  TIP3 8733     -22.289  12.474 -57.128  1.00  0.00      SOLV H
ATOM  55268  H2  TIP3 8733     -21.079  11.624 -57.364  1.00  0.00      SOLV H
ATOM  55269  OH2 TIP3 8734     -12.602  15.727 -45.079  1.00  0.00      SOLV O
ATOM  55270  H1  TIP3 8734     -13.553  15.559 -45.264  1.00  0.00      SOLV H
ATOM  55271  H2  TIP3 8734     -12.251  15.680 -45.980  1.00  0.00      SOLV H
ATOM  55272  OH2 TIP3 8735     -15.199  18.776 -51.173  1.00  0.00      SOLV O
ATOM  55273  H1  TIP3 8735     -15.807  18.052 -51.408  1.00  0.00      SOLV H
ATOM  55274  H2  TIP3 8735     -14.490  18.301 -50.684  1.00  0.00      SOLV H
ATOM  55275  OH2 TIP3 8736     -27.068  20.712 -58.636  1.00  0.00      SOLV O
ATOM  55276  H1  TIP3 8736     -26.671  21.515 -58.260  1.00  0.00      SOLV H
ATOM  55277  H2  TIP3 8736     -26.370  20.483 -59.284  1.00  0.00      SOLV H
ATOM  55278  OH2 TIP3 8737     -26.353  13.299 -59.280  1.00  0.00      SOLV O
ATOM  55279  H1  TIP3 8737     -26.569  14.243 -59.140  1.00  0.00      SOLV H
ATOM  55280  H2  TIP3 8737     -27.083  13.004 -59.833  1.00  0.00      SOLV H
ATOM  55281  OH2 TIP3 8738     -17.249  27.900 -49.470  1.00  0.00      SOLV O
ATOM  55282  H1  TIP3 8738     -17.593  28.492 -50.173  1.00  0.00      SOLV H
ATOM  55283  H2  TIP3 8738     -16.342  28.270 -49.390  1.00  0.00      SOLV H
ATOM  55284  OH2 TIP3 8739     -23.827   8.759 -50.725  1.00  0.00      SOLV O
ATOM  55285  H1  TIP3 8739     -23.917   8.669 -51.699  1.00  0.00      SOLV H
ATOM  55286  H2  TIP3 8739     -23.880   7.828 -50.428  1.00  0.00      SOLV H
ATOM  55287  OH2 TIP3 8740     -29.375  21.455 -54.660  1.00  0.00      SOLV O
ATOM  55288  H1  TIP3 8740     -30.325  21.564 -54.527  1.00  0.00      SOLV H
ATOM  55289  H2  TIP3 8740     -29.252  22.011 -55.450  1.00  0.00      SOLV H
ATOM  55290  OH2 TIP3 8741     -31.031  23.784 -43.119  1.00  0.00      SOLV O
ATOM  55291  H1  TIP3 8741     -30.285  23.741 -42.489  1.00  0.00      SOLV H
ATOM  55292  H2  TIP3 8741     -31.066  22.863 -43.432  1.00  0.00      SOLV H
ATOM  55293  OH2 TIP3 8742     -26.304  24.175 -41.592  1.00  0.00      SOLV O
ATOM  55294  H1  TIP3 8742     -25.381  24.011 -41.352  1.00  0.00      SOLV H
ATOM  55295  H2  TIP3 8742     -26.312  23.840 -42.511  1.00  0.00      SOLV H
ATOM  55296  OH2 TIP3 8743     -22.139  25.124 -60.216  1.00  0.00      SOLV O
ATOM  55297  H1  TIP3 8743     -22.617  24.263 -60.184  1.00  0.00      SOLV H
ATOM  55298  H2  TIP3 8743     -21.268  24.830 -60.535  1.00  0.00      SOLV H
ATOM  55299  OH2 TIP3 8744     -19.568  24.809 -42.841  1.00  0.00      SOLV O
ATOM  55300  H1  TIP3 8744     -19.595  23.917 -42.432  1.00  0.00      SOLV H
ATOM  55301  H2  TIP3 8744     -18.917  25.280 -42.287  1.00  0.00      SOLV H
ATOM  55302  OH2 TIP3 8745     -17.839  26.405 -60.011  1.00  0.00      SOLV O
ATOM  55303  H1  TIP3 8745     -17.319  25.744 -59.528  1.00  0.00      SOLV H
ATOM  55304  H2  TIP3 8745     -17.180  26.772 -60.635  1.00  0.00      SOLV H
ATOM  55305  OH2 TIP3 8746     -28.990  17.842 -42.274  1.00  0.00      SOLV O
ATOM  55306  H1  TIP3 8746     -28.609  16.970 -42.490  1.00  0.00      SOLV H
ATOM  55307  H2  TIP3 8746     -29.775  17.854 -42.866  1.00  0.00      SOLV H
ATOM  55308  OH2 TIP3 8747     -25.078  19.461 -60.244  1.00  0.00      SOLV O
ATOM  55309  H1  TIP3 8747     -24.626  18.981 -59.533  1.00  0.00      SOLV H
ATOM  55310  H2  TIP3 8747     -24.297  19.792 -60.742  1.00  0.00      SOLV H
ATOM  55311  OH2 TIP3 8748     -22.823  20.064 -42.808  1.00  0.00      SOLV O
ATOM  55312  H1  TIP3 8748     -23.095  20.332 -43.705  1.00  0.00      SOLV H
ATOM  55313  H2  TIP3 8748     -22.328  19.233 -42.975  1.00  0.00      SOLV H
ATOM  55314  OH2 TIP3 8749     -20.275  22.487 -60.418  1.00  0.00      SOLV O
ATOM  55315  H1  TIP3 8749     -20.431  22.405 -59.458  1.00  0.00      SOLV H
ATOM  55316  H2  TIP3 8749     -20.077  21.555 -60.652  1.00  0.00      SOLV H
ATOM  55317  OH2 TIP3 8750     -17.339  21.855 -45.360  1.00  0.00      SOLV O
ATOM  55318  H1  TIP3 8750     -16.670  22.551 -45.520  1.00  0.00      SOLV H
ATOM  55319  H2  TIP3 8750     -18.158  22.367 -45.471  1.00  0.00      SOLV H
ATOM  55320  OH2 TIP3 8751     -27.306  15.470 -42.854  1.00  0.00      SOLV O
ATOM  55321  H1  TIP3 8751     -26.463  15.013 -42.953  1.00  0.00      SOLV H
ATOM  55322  H2  TIP3 8751     -27.358  15.569 -41.882  1.00  0.00      SOLV H
ATOM  55323  OH2 TIP3 8752     -23.262  18.143 -57.813  1.00  0.00      SOLV O
ATOM  55324  H1  TIP3 8752     -23.574  17.462 -57.199  1.00  0.00      SOLV H
ATOM  55325  H2  TIP3 8752     -22.708  17.621 -58.431  1.00  0.00      SOLV H
ATOM  55326  OH2 TIP3 8753     -23.214  15.799 -45.472  1.00  0.00      SOLV O
ATOM  55327  H1  TIP3 8753     -24.069  16.271 -45.406  1.00  0.00      SOLV H
ATOM  55328  H2  TIP3 8753     -22.730  16.358 -46.116  1.00  0.00      SOLV H
ATOM  55329  OH2 TIP3 8754     -21.651  16.708 -59.584  1.00  0.00      SOLV O
ATOM  55330  H1  TIP3 8754     -21.737  16.876 -60.545  1.00  0.00      SOLV H
ATOM  55331  H2  TIP3 8754     -20.738  17.027 -59.419  1.00  0.00      SOLV H
ATOM  55332  OH2 TIP3 8755     -19.281  19.969 -42.043  1.00  0.00      SOLV O
ATOM  55333  H1  TIP3 8755     -18.375  20.122 -42.342  1.00  0.00      SOLV H
ATOM  55334  H2  TIP3 8755     -19.206  19.114 -41.589  1.00  0.00      SOLV H
ATOM  55335  OH2 TIP3 8756     -13.654  22.028 -60.097  1.00  0.00      SOLV O
ATOM  55336  H1  TIP3 8756     -13.628  21.717 -61.022  1.00  0.00      SOLV H
ATOM  55337  H2  TIP3 8756     -14.027  22.928 -60.240  1.00  0.00      SOLV H
ATOM  55338  OH2 TIP3 8757     -21.883  13.543 -44.450  1.00  0.00      SOLV O
ATOM  55339  H1  TIP3 8757     -21.598  12.932 -45.158  1.00  0.00      SOLV H
ATOM  55340  H2  TIP3 8757     -22.267  14.282 -44.967  1.00  0.00      SOLV H
ATOM  55341  OH2 TIP3 8758     -21.048  12.070 -46.840  1.00  0.00      SOLV O
ATOM  55342  H1  TIP3 8758     -20.705  12.739 -47.472  1.00  0.00      SOLV H
ATOM  55343  H2  TIP3 8758     -21.867  11.776 -47.293  1.00  0.00      SOLV H
ATOM  55344  OH2 TIP3 8759     -21.471  17.657 -46.671  1.00  0.00      SOLV O
ATOM  55345  H1  TIP3 8759     -20.628  17.903 -47.077  1.00  0.00      SOLV H
ATOM  55346  H2  TIP3 8759     -22.069  18.349 -47.019  1.00  0.00      SOLV H
ATOM  55347  OH2 TIP3 8760     -16.571  17.071 -41.685  1.00  0.00      SOLV O
ATOM  55348  H1  TIP3 8760     -15.973  16.316 -41.794  1.00  0.00      SOLV H
ATOM  55349  H2  TIP3 8760     -15.952  17.814 -41.750  1.00  0.00      SOLV H
ATOM  55350  OH2 TIP3 8761     -16.193  20.206 -43.568  1.00  0.00      SOLV O
ATOM  55351  H1  TIP3 8761     -16.721  20.790 -44.161  1.00  0.00      SOLV H
ATOM  55352  H2  TIP3 8761     -15.301  20.594 -43.721  1.00  0.00      SOLV H
ATOM  55353  OH2 TIP3 8762     -23.740  13.987 -42.381  1.00  0.00      SOLV O
ATOM  55354  H1  TIP3 8762     -24.298  13.218 -42.610  1.00  0.00      SOLV H
ATOM  55355  H2  TIP3 8762     -23.143  14.025 -43.154  1.00  0.00      SOLV H
ATOM  55356  OH2 TIP3 8763     -19.443   9.895 -46.447  1.00  0.00      SOLV O
ATOM  55357  H1  TIP3 8763     -19.992  10.701 -46.583  1.00  0.00      SOLV H
ATOM  55358  H2  TIP3 8763     -19.972   9.220 -46.915  1.00  0.00      SOLV H
ATOM  55359  OH2 TIP3 8764     -19.637  14.312 -42.911  1.00  0.00      SOLV O
ATOM  55360  H1  TIP3 8764     -19.868  13.972 -42.029  1.00  0.00      SOLV H
ATOM  55361  H2  TIP3 8764     -20.405  13.987 -43.426  1.00  0.00      SOLV H
ATOM  55362  OH2 TIP3 8765     -16.911  14.520 -43.827  1.00  0.00      SOLV O
ATOM  55363  H1  TIP3 8765     -17.779  14.231 -43.490  1.00  0.00      SOLV H
ATOM  55364  H2  TIP3 8765     -16.290  14.119 -43.184  1.00  0.00      SOLV H
ATOM  55365  OH2 TIP3 8766     -14.919  13.789 -41.963  1.00  0.00      SOLV O
ATOM  55366  H1  TIP3 8766     -14.647  12.848 -41.954  1.00  0.00      SOLV H
ATOM  55367  H2  TIP3 8766     -15.196  13.949 -41.036  1.00  0.00      SOLV H
ATOM  55368  OH2 TIP3 8767     -24.925  11.517 -42.783  1.00  0.00      SOLV O
ATOM  55369  H1  TIP3 8767     -24.545  10.831 -43.360  1.00  0.00      SOLV H
ATOM  55370  H2  TIP3 8767     -24.747  11.143 -41.898  1.00  0.00      SOLV H
ATOM  55371  OH2 TIP3 8768     -19.035   9.382 -43.795  1.00  0.00      SOLV O
ATOM  55372  H1  TIP3 8768     -18.201   8.871 -43.839  1.00  0.00      SOLV H
ATOM  55373  H2  TIP3 8768     -19.217   9.510 -44.750  1.00  0.00      SOLV H
ATOM  55374  OH2 TIP3 8769     -19.176  11.036 -41.617  1.00  0.00      SOLV O
ATOM  55375  H1  TIP3 8769     -19.127  10.548 -42.470  1.00  0.00      SOLV H
ATOM  55376  H2  TIP3 8769     -19.972  11.594 -41.739  1.00  0.00      SOLV H
ATOM  55377  OH2 TIP3 8770     -25.369  26.892 -58.482  1.00  0.00      SOLV O
ATOM  55378  H1  TIP3 8770     -24.423  27.127 -58.439  1.00  0.00      SOLV H
ATOM  55379  H2  TIP3 8770     -25.638  27.471 -59.220  1.00  0.00      SOLV H
ATOM  55380  OH2 TIP3 8771     -29.578  19.679 -59.071  1.00  0.00      SOLV O
ATOM  55381  H1  TIP3 8771     -28.696  20.081 -58.903  1.00  0.00      SOLV H
ATOM  55382  H2  TIP3 8771     -29.346  18.968 -59.707  1.00  0.00      SOLV H
ATOM  55383  OH2 TIP3 8772     -32.438  24.302 -54.004  1.00  0.00      SOLV O
ATOM  55384  H1  TIP3 8772     -32.915  23.682 -54.600  1.00  0.00      SOLV H
ATOM  55385  H2  TIP3 8772     -32.021  23.672 -53.377  1.00  0.00      SOLV H
ATOM  55386  OH2 TIP3 8773     -31.182  22.682 -52.233  1.00  0.00      SOLV O
ATOM  55387  H1  TIP3 8773     -31.203  21.753 -51.964  1.00  0.00      SOLV H
ATOM  55388  H2  TIP3 8773     -30.947  23.114 -51.392  1.00  0.00      SOLV H
ATOM  55389  OH2 TIP3 8774     -14.961  29.327 -49.148  1.00  0.00      SOLV O
ATOM  55390  H1  TIP3 8774     -14.891  29.486 -48.192  1.00  0.00      SOLV H
ATOM  55391  H2  TIP3 8774     -14.365  30.001 -49.508  1.00  0.00      SOLV H
ATOM  55392  OH2 TIP3 8775     -15.212  28.784 -46.327  1.00  0.00      SOLV O
ATOM  55393  H1  TIP3 8775     -15.386  27.897 -46.704  1.00  0.00      SOLV H
ATOM  55394  H2  TIP3 8775     -14.520  28.558 -45.688  1.00  0.00      SOLV H
ATOM  55395  OH2 TIP3 8776     -15.236  24.212 -41.622  1.00  0.00      SOLV O
ATOM  55396  H1  TIP3 8776     -16.080  23.984 -41.191  1.00  0.00      SOLV H
ATOM  55397  H2  TIP3 8776     -15.040  25.095 -41.250  1.00  0.00      SOLV H
ATOM  55398  OH2 TIP3 8777     -13.443  23.078 -56.168  1.00  0.00      SOLV O
ATOM  55399  H1  TIP3 8777     -12.808  23.818 -56.077  1.00  0.00      SOLV H
ATOM  55400  H2  TIP3 8777     -13.129  22.488 -55.447  1.00  0.00      SOLV H
ATOM  55401  OH2 TIP3 8778     -12.354  21.433 -54.292  1.00  0.00      SOLV O
ATOM  55402  H1  TIP3 8778     -12.974  20.747 -53.967  1.00  0.00      SOLV H
ATOM  55403  H2  TIP3 8778     -11.908  21.733 -53.475  1.00  0.00      SOLV H
ATOM  55404  OH2 TIP3 8779     -13.459  23.970 -49.186  1.00  0.00      SOLV O
ATOM  55405  H1  TIP3 8779     -12.677  23.683 -49.693  1.00  0.00      SOLV H
ATOM  55406  H2  TIP3 8779     -13.612  24.865 -49.547  1.00  0.00      SOLV H
ATOM  55407  OH2 TIP3 8780     -15.933  26.114 -46.965  1.00  0.00      SOLV O
ATOM  55408  H1  TIP3 8780     -16.790  26.276 -46.537  1.00  0.00      SOLV H
ATOM  55409  H2  TIP3 8780     -16.202  25.732 -47.829  1.00  0.00      SOLV H
ATOM  55410  OH2 TIP3 8781     -12.078  21.386 -57.931  1.00  0.00      SOLV O
ATOM  55411  H1  TIP3 8781     -12.648  21.524 -58.722  1.00  0.00      SOLV H
ATOM  55412  H2  TIP3 8781     -12.545  21.962 -57.294  1.00  0.00      SOLV H
ATOM  55413  OH2 TIP3 8782     -12.634  18.228 -59.407  1.00  0.00      SOLV O
ATOM  55414  H1  TIP3 8782     -12.867  18.829 -60.124  1.00  0.00      SOLV H
ATOM  55415  H2  TIP3 8782     -12.679  17.354 -59.854  1.00  0.00      SOLV H
ATOM  55416  OH2 TIP3 8783     -14.111  19.334 -53.666  1.00  0.00      SOLV O
ATOM  55417  H1  TIP3 8783     -13.814  18.429 -53.862  1.00  0.00      SOLV H
ATOM  55418  H2  TIP3 8783     -14.423  19.254 -52.739  1.00  0.00      SOLV H
ATOM  55419  OH2 TIP3 8784     -28.871  16.185 -49.701  1.00  0.00      SOLV O
ATOM  55420  H1  TIP3 8784     -28.654  16.215 -50.656  1.00  0.00      SOLV H
ATOM  55421  H2  TIP3 8784     -27.975  16.304 -49.309  1.00  0.00      SOLV H
ATOM  55422  OH2 TIP3 8785     -13.818  21.459 -43.927  1.00  0.00      SOLV O
ATOM  55423  H1  TIP3 8785     -12.961  20.977 -43.958  1.00  0.00      SOLV H
ATOM  55424  H2  TIP3 8785     -13.559  22.349 -44.220  1.00  0.00      SOLV H
ATOM  55425  OH2 TIP3 8786     -11.709  19.871 -43.585  1.00  0.00      SOLV O
ATOM  55426  H1  TIP3 8786     -12.382  19.159 -43.572  1.00  0.00      SOLV H
ATOM  55427  H2  TIP3 8786     -10.889  19.337 -43.515  1.00  0.00      SOLV H
ATOM  55428  OH2 TIP3 8787     -12.605  15.650 -60.261  1.00  0.00      SOLV O
ATOM  55429  H1  TIP3 8787     -11.869  15.349 -59.690  1.00  0.00      SOLV H
ATOM  55430  H2  TIP3 8787     -13.213  14.897 -60.277  1.00  0.00      SOLV H
ATOM  55431  OH2 TIP3 8788     -13.433  16.917 -55.288  1.00  0.00      SOLV O
ATOM  55432  H1  TIP3 8788     -12.883  16.098 -55.251  1.00  0.00      SOLV H
ATOM  55433  H2  TIP3 8788     -12.805  17.520 -55.721  1.00  0.00      SOLV H
ATOM  55434  OH2 TIP3 8789     -13.123  17.566 -49.844  1.00  0.00      SOLV O
ATOM  55435  H1  TIP3 8789     -12.267  18.046 -49.939  1.00  0.00      SOLV H
ATOM  55436  H2  TIP3 8789     -13.240  17.651 -48.880  1.00  0.00      SOLV H
ATOM  55437  OH2 TIP3 8790     -13.247  18.296 -47.114  1.00  0.00      SOLV O
ATOM  55438  H1  TIP3 8790     -14.169  18.400 -46.801  1.00  0.00      SOLV H
ATOM  55439  H2  TIP3 8790     -13.001  19.225 -47.321  1.00  0.00      SOLV H
ATOM  55440  OH2 TIP3 8791     -27.551  11.678 -43.556  1.00  0.00      SOLV O
ATOM  55441  H1  TIP3 8791     -26.592  11.743 -43.365  1.00  0.00      SOLV H
ATOM  55442  H2  TIP3 8791     -27.712  10.737 -43.354  1.00  0.00      SOLV H
ATOM  55443  OH2 TIP3 8792      -9.145  13.454 -41.795  1.00  0.00      SOLV O
ATOM  55444  H1  TIP3 8792      -8.403  13.017 -42.266  1.00  0.00      SOLV H
ATOM  55445  H2  TIP3 8792      -9.339  14.214 -42.383  1.00  0.00      SOLV H
ATOM  55446  OH2 TIP3 8793     -11.967  14.585 -55.279  1.00  0.00      SOLV O
ATOM  55447  H1  TIP3 8793     -11.602  14.265 -54.428  1.00  0.00      SOLV H
ATOM  55448  H2  TIP3 8793     -12.358  13.763 -55.636  1.00  0.00      SOLV H
ATOM  55449  OH2 TIP3 8794     -26.002  10.475 -50.652  1.00  0.00      SOLV O
ATOM  55450  H1  TIP3 8794     -25.259   9.844 -50.571  1.00  0.00      SOLV H
ATOM  55451  H2  TIP3 8794     -25.569  11.300 -50.366  1.00  0.00      SOLV H
ATOM  55452  OH2 TIP3 8795     -28.544  12.658 -49.733  1.00  0.00      SOLV O
ATOM  55453  H1  TIP3 8795     -27.907  12.798 -50.460  1.00  0.00      SOLV H
ATOM  55454  H2  TIP3 8795     -28.471  13.506 -49.277  1.00  0.00      SOLV H
ATOM  55455  OH2 TIP3 8796     -10.262  15.240 -43.506  1.00  0.00      SOLV O
ATOM  55456  H1  TIP3 8796     -11.233  15.349 -43.508  1.00  0.00      SOLV H
ATOM  55457  H2  TIP3 8796     -10.148  14.725 -44.324  1.00  0.00      SOLV H
ATOM  55458  OH2 TIP3 8797     -10.293  15.171 -58.734  1.00  0.00      SOLV O
ATOM  55459  H1  TIP3 8797      -9.659  14.629 -59.245  1.00  0.00      SOLV H
ATOM  55460  H2  TIP3 8797      -9.766  15.968 -58.536  1.00  0.00      SOLV H
ATOM  55461  OH2 TIP3 8798     -26.856   9.268 -55.681  1.00  0.00      SOLV O
ATOM  55462  H1  TIP3 8798     -27.812   9.095 -55.715  1.00  0.00      SOLV H
ATOM  55463  H2  TIP3 8798     -26.758  10.016 -56.308  1.00  0.00      SOLV H
ATOM  55464  OH2 TIP3 8799     -18.003  28.349 -53.630  1.00  0.00      SOLV O
ATOM  55465  H1  TIP3 8799     -17.324  28.414 -54.334  1.00  0.00      SOLV H
ATOM  55466  H2  TIP3 8799     -17.663  28.974 -52.976  1.00  0.00      SOLV H
ATOM  55467  OH2 TIP3 8800     -26.458   8.080 -47.291  1.00  0.00      SOLV O
ATOM  55468  H1  TIP3 8800     -27.093   7.728 -46.646  1.00  0.00      SOLV H
ATOM  55469  H2  TIP3 8800     -27.059   8.525 -47.921  1.00  0.00      SOLV H
ATOM  55470  OH2 TIP3 8801     -28.930  21.461 -43.102  1.00  0.00      SOLV O
ATOM  55471  H1  TIP3 8801     -29.694  21.108 -43.595  1.00  0.00      SOLV H
ATOM  55472  H2  TIP3 8801     -29.049  21.054 -42.237  1.00  0.00      SOLV H
ATOM  55473  OH2 TIP3 8802     -26.430  23.215 -46.896  1.00  0.00      SOLV O
ATOM  55474  H1  TIP3 8802     -26.987  23.952 -47.211  1.00  0.00      SOLV H
ATOM  55475  H2  TIP3 8802     -25.552  23.603 -47.102  1.00  0.00      SOLV H
ATOM  55476  OH2 TIP3 8803     -22.822  25.871 -43.942  1.00  0.00      SOLV O
ATOM  55477  H1  TIP3 8803     -22.575  25.710 -43.011  1.00  0.00      SOLV H
ATOM  55478  H2  TIP3 8803     -22.164  26.556 -44.197  1.00  0.00      SOLV H
ATOM  55479  OH2 TIP3 8804     -21.109  27.892 -44.575  1.00  0.00      SOLV O
ATOM  55480  H1  TIP3 8804     -20.241  27.626 -44.921  1.00  0.00      SOLV H
ATOM  55481  H2  TIP3 8804     -20.847  28.371 -43.762  1.00  0.00      SOLV H
ATOM  55482  OH2 TIP3 8805     -10.580  13.151 -45.564  1.00  0.00      SOLV O
ATOM  55483  H1  TIP3 8805     -11.397  13.118 -46.092  1.00  0.00      SOLV H
ATOM  55484  H2  TIP3 8805     -10.105  12.353 -45.895  1.00  0.00      SOLV H
ATOM  55485  OH2 TIP3 8806     -30.016  25.273 -46.845  1.00  0.00      SOLV O
ATOM  55486  H1  TIP3 8806     -30.871  25.561 -47.226  1.00  0.00      SOLV H
ATOM  55487  H2  TIP3 8806     -30.268  25.153 -45.924  1.00  0.00      SOLV H
ATOM  55488  OH2 TIP3 8807     -27.450  25.750 -47.715  1.00  0.00      SOLV O
ATOM  55489  H1  TIP3 8807     -28.382  25.635 -47.421  1.00  0.00      SOLV H
ATOM  55490  H2  TIP3 8807     -27.571  26.289 -48.521  1.00  0.00      SOLV H
ATOM  55491  OH2 TIP3 8808     -23.035  27.195 -48.525  1.00  0.00      SOLV O
ATOM  55492  H1  TIP3 8808     -23.593  27.514 -49.260  1.00  0.00      SOLV H
ATOM  55493  H2  TIP3 8808     -23.130  27.929 -47.883  1.00  0.00      SOLV H
ATOM  55494  OH2 TIP3 8809     -20.459  26.863 -47.557  1.00  0.00      SOLV O
ATOM  55495  H1  TIP3 8809     -21.351  26.906 -47.956  1.00  0.00      SOLV H
ATOM  55496  H2  TIP3 8809     -20.146  27.773 -47.681  1.00  0.00      SOLV H
ATOM  55497  OH2 TIP3 8810     -18.628  29.199 -47.358  1.00  0.00      SOLV O
ATOM  55498  H1  TIP3 8810     -18.847  30.116 -47.636  1.00  0.00      SOLV H
ATOM  55499  H2  TIP3 8810     -18.147  28.864 -48.144  1.00  0.00      SOLV H
ATOM  55500  OH2 TIP3 8811     -30.030  23.869 -49.915  1.00  0.00      SOLV O
ATOM  55501  H1  TIP3 8811     -29.892  23.421 -49.052  1.00  0.00      SOLV H
ATOM  55502  H2  TIP3 8811     -29.157  23.702 -50.334  1.00  0.00      SOLV H
ATOM  55503  OH2 TIP3 8812     -27.671  23.296 -51.188  1.00  0.00      SOLV O
ATOM  55504  H1  TIP3 8812     -27.416  22.383 -50.935  1.00  0.00      SOLV H
ATOM  55505  H2  TIP3 8812     -26.872  23.800 -50.924  1.00  0.00      SOLV H
ATOM  55506  OH2 TIP3 8813     -25.317  24.598 -50.331  1.00  0.00      SOLV O
ATOM  55507  H1  TIP3 8813     -24.788  23.832 -50.615  1.00  0.00      SOLV H
ATOM  55508  H2  TIP3 8813     -25.147  24.585 -49.374  1.00  0.00      SOLV H
ATOM  55509  OH2 TIP3 8814     -17.318  12.315 -51.277  1.00  0.00      SOLV O
ATOM  55510  H1  TIP3 8814     -17.703  11.457 -51.025  1.00  0.00      SOLV H
ATOM  55511  H2  TIP3 8814     -16.477  12.054 -51.692  1.00  0.00      SOLV H
ATOM  55512  OH2 TIP3 8815     -11.828  12.147 -51.125  1.00  0.00      SOLV O
ATOM  55513  H1  TIP3 8815     -11.407  12.872 -51.639  1.00  0.00      SOLV H
ATOM  55514  H2  TIP3 8815     -12.756  12.196 -51.418  1.00  0.00      SOLV H
ATOM  55515  OH2 TIP3 8816     -10.676  13.884 -52.913  1.00  0.00      SOLV O
ATOM  55516  H1  TIP3 8816      -9.812  13.588 -53.276  1.00  0.00      SOLV H
ATOM  55517  H2  TIP3 8816     -10.486  14.842 -52.782  1.00  0.00      SOLV H
ATOM  55518  OH2 TIP3 8817     -24.013   8.447 -53.476  1.00  0.00      SOLV O
ATOM  55519  H1  TIP3 8817     -24.799   8.009 -53.858  1.00  0.00      SOLV H
ATOM  55520  H2  TIP3 8817     -23.335   7.747 -53.596  1.00  0.00      SOLV H
ATOM  55521  OH2 TIP3 8818     -25.161   7.848 -57.734  1.00  0.00      SOLV O
ATOM  55522  H1  TIP3 8818     -24.821   8.652 -58.167  1.00  0.00      SOLV H
ATOM  55523  H2  TIP3 8818     -25.722   8.222 -57.030  1.00  0.00      SOLV H
ATOM  55524  OH2 TIP3 8819     -19.648   9.751 -53.579  1.00  0.00      SOLV O
ATOM  55525  H1  TIP3 8819     -19.022  10.462 -53.795  1.00  0.00      SOLV H
ATOM  55526  H2  TIP3 8819     -19.678   9.806 -52.616  1.00  0.00      SOLV H
ATOM  55527  OH2 TIP3 8820     -14.500  11.851 -52.030  1.00  0.00      SOLV O
ATOM  55528  H1  TIP3 8820     -14.359  11.829 -52.984  1.00  0.00      SOLV H
ATOM  55529  H2  TIP3 8820     -14.592  10.894 -51.816  1.00  0.00      SOLV H
ATOM  55530  OH2 TIP3 8821     -13.262  12.325 -56.333  1.00  0.00      SOLV O
ATOM  55531  H1  TIP3 8821     -14.195  12.581 -56.420  1.00  0.00      SOLV H
ATOM  55532  H2  TIP3 8821     -13.348  11.375 -56.101  1.00  0.00      SOLV H
ATOM  55533  OH2 TIP3 8822     -30.475  22.952 -56.674  1.00  0.00      SOLV O
ATOM  55534  H1  TIP3 8822     -31.124  22.653 -57.338  1.00  0.00      SOLV H
ATOM  55535  H2  TIP3 8822     -30.760  23.872 -56.580  1.00  0.00      SOLV H
ATOM  55536  OH2 TIP3 8823     -23.919  10.206 -59.235  1.00  0.00      SOLV O
ATOM  55537  H1  TIP3 8823     -23.192   9.850 -59.779  1.00  0.00      SOLV H
ATOM  55538  H2  TIP3 8823     -23.421  10.732 -58.577  1.00  0.00      SOLV H
ATOM  55539  OH2 TIP3 8824     -19.457  12.241 -56.697  1.00  0.00      SOLV O
ATOM  55540  H1  TIP3 8824     -18.889  11.742 -56.090  1.00  0.00      SOLV H
ATOM  55541  H2  TIP3 8824     -19.487  13.096 -56.215  1.00  0.00      SOLV H
ATOM  55542  OH2 TIP3 8825     -22.608  27.106 -58.378  1.00  0.00      SOLV O
ATOM  55543  H1  TIP3 8825     -21.721  27.515 -58.466  1.00  0.00      SOLV H
ATOM  55544  H2  TIP3 8825     -22.563  26.489 -59.142  1.00  0.00      SOLV H
ATOM  55545  OH2 TIP3 8826     -16.110  28.856 -55.575  1.00  0.00      SOLV O
ATOM  55546  H1  TIP3 8826     -15.969  27.977 -56.003  1.00  0.00      SOLV H
ATOM  55547  H2  TIP3 8826     -16.400  29.388 -56.344  1.00  0.00      SOLV H
ATOM  55548  OH2 TIP3 8827     -24.278   8.976 -43.983  1.00  0.00      SOLV O
ATOM  55549  H1  TIP3 8827     -24.497   8.096 -43.639  1.00  0.00      SOLV H
ATOM  55550  H2  TIP3 8827     -23.401   9.110 -43.567  1.00  0.00      SOLV H
ATOM  55551  OH2 TIP3 8828     -22.118   8.980 -42.276  1.00  0.00      SOLV O
ATOM  55552  H1  TIP3 8828     -21.187   9.005 -42.556  1.00  0.00      SOLV H
ATOM  55553  H2  TIP3 8828     -22.181   8.087 -41.888  1.00  0.00      SOLV H
ATOM  55554  OH2 TIP3 8829     -29.098  24.366 -59.813  1.00  0.00      SOLV O
ATOM  55555  H1  TIP3 8829     -29.356  24.470 -58.886  1.00  0.00      SOLV H
ATOM  55556  H2  TIP3 8829     -28.144  24.148 -59.752  1.00  0.00      SOLV H
ATOM  55557  OH2 TIP3 8830     -13.919  11.219 -42.196  1.00  0.00      SOLV O
ATOM  55558  H1  TIP3 8830     -13.780  10.709 -41.372  1.00  0.00      SOLV H
ATOM  55559  H2  TIP3 8830     -12.999  11.437 -42.458  1.00  0.00      SOLV H
ATOM  55560  OH2 TIP3 8831     -16.448  27.341 -43.430  1.00  0.00      SOLV O
ATOM  55561  H1  TIP3 8831     -17.055  27.030 -44.132  1.00  0.00      SOLV H
ATOM  55562  H2  TIP3 8831     -16.792  28.246 -43.301  1.00  0.00      SOLV H
ATOM  55563  OH2 TIP3 8832      -0.708  26.401 -53.557  1.00  0.00      SOLV O
ATOM  55564  H1  TIP3 8832      -1.080  27.307 -53.570  1.00  0.00      SOLV H
ATOM  55565  H2  TIP3 8832      -1.313  25.955 -54.171  1.00  0.00      SOLV H
ATOM  55566  OH2 TIP3 8833      -1.487  25.382 -50.070  1.00  0.00      SOLV O
ATOM  55567  H1  TIP3 8833      -1.304  24.852 -49.276  1.00  0.00      SOLV H
ATOM  55568  H2  TIP3 8833      -1.631  24.701 -50.743  1.00  0.00      SOLV H
ATOM  55569  OH2 TIP3 8834      -8.680  22.496 -48.432  1.00  0.00      SOLV O
ATOM  55570  H1  TIP3 8834      -8.328  21.761 -47.893  1.00  0.00      SOLV H
ATOM  55571  H2  TIP3 8834      -8.023  23.185 -48.258  1.00  0.00      SOLV H
ATOM  55572  OH2 TIP3 8835       0.887  29.433 -51.784  1.00  0.00      SOLV O
ATOM  55573  H1  TIP3 8835       0.845  28.582 -51.329  1.00  0.00      SOLV H
ATOM  55574  H2  TIP3 8835       0.902  30.054 -51.036  1.00  0.00      SOLV H
ATOM  55575  OH2 TIP3 8836      -9.252  26.999 -50.079  1.00  0.00      SOLV O
ATOM  55576  H1  TIP3 8836      -9.158  26.051 -50.316  1.00  0.00      SOLV H
ATOM  55577  H2  TIP3 8836      -8.318  27.229 -49.930  1.00  0.00      SOLV H
ATOM  55578  OH2 TIP3 8837     -10.160  19.690 -54.637  1.00  0.00      SOLV O
ATOM  55579  H1  TIP3 8837     -10.816  20.405 -54.543  1.00  0.00      SOLV H
ATOM  55580  H2  TIP3 8837     -10.619  19.112 -55.265  1.00  0.00      SOLV H
ATOM  55581  OH2 TIP3 8838     -10.371  22.050 -52.370  1.00  0.00      SOLV O
ATOM  55582  H1  TIP3 8838      -9.845  21.300 -52.015  1.00  0.00      SOLV H
ATOM  55583  H2  TIP3 8838      -9.710  22.510 -52.904  1.00  0.00      SOLV H
ATOM  55584  OH2 TIP3 8839      -3.448  33.292 -51.409  1.00  0.00      SOLV O
ATOM  55585  H1  TIP3 8839      -2.693  32.824 -51.831  1.00  0.00      SOLV H
ATOM  55586  H2  TIP3 8839      -3.524  32.825 -50.569  1.00  0.00      SOLV H
ATOM  55587  OH2 TIP3 8840      -3.887  27.112 -49.542  1.00  0.00      SOLV O
ATOM  55588  H1  TIP3 8840      -3.305  26.580 -50.110  1.00  0.00      SOLV H
ATOM  55589  H2  TIP3 8840      -3.197  27.565 -49.015  1.00  0.00      SOLV H
ATOM  55590  OH2 TIP3 8841       7.114  22.050 -48.776  1.00  0.00      SOLV O
ATOM  55591  H1  TIP3 8841       7.097  22.710 -48.050  1.00  0.00      SOLV H
ATOM  55592  H2  TIP3 8841       7.419  22.602 -49.515  1.00  0.00      SOLV H
ATOM  55593  OH2 TIP3 8842       0.926  22.868 -49.342  1.00  0.00      SOLV O
ATOM  55594  H1  TIP3 8842       1.475  22.065 -49.271  1.00  0.00      SOLV H
ATOM  55595  H2  TIP3 8842       0.863  22.965 -50.310  1.00  0.00      SOLV H
ATOM  55596  OH2 TIP3 8843      -4.789  18.784 -52.060  1.00  0.00      SOLV O
ATOM  55597  H1  TIP3 8843      -4.981  19.620 -52.535  1.00  0.00      SOLV H
ATOM  55598  H2  TIP3 8843      -4.983  18.140 -52.774  1.00  0.00      SOLV H
ATOM  55599  OH2 TIP3 8844       2.465  21.582 -53.740  1.00  0.00      SOLV O
ATOM  55600  H1  TIP3 8844       3.118  21.384 -53.029  1.00  0.00      SOLV H
ATOM  55601  H2  TIP3 8844       2.969  22.225 -54.265  1.00  0.00      SOLV H
ATOM  55602  OH2 TIP3 8845      -8.837  19.956 -51.431  1.00  0.00      SOLV O
ATOM  55603  H1  TIP3 8845      -8.067  19.722 -50.876  1.00  0.00      SOLV H
ATOM  55604  H2  TIP3 8845      -8.510  19.659 -52.305  1.00  0.00      SOLV H
ATOM  55605  OH2 TIP3 8846      -4.543  23.032 -51.952  1.00  0.00      SOLV O
ATOM  55606  H1  TIP3 8846      -3.633  22.845 -51.641  1.00  0.00      SOLV H
ATOM  55607  H2  TIP3 8846      -4.716  22.258 -52.528  1.00  0.00      SOLV H
ATOM  55608  OH2 TIP3 8847       7.055  23.573 -46.493  1.00  0.00      SOLV O
ATOM  55609  H1  TIP3 8847       6.223  24.051 -46.697  1.00  0.00      SOLV H
ATOM  55610  H2  TIP3 8847       7.109  23.701 -45.526  1.00  0.00      SOLV H
ATOM  55611  OH2 TIP3 8848      -5.544  17.450 -48.031  1.00  0.00      SOLV O
ATOM  55612  H1  TIP3 8848      -6.054  17.900 -48.731  1.00  0.00      SOLV H
ATOM  55613  H2  TIP3 8848      -6.228  17.364 -47.337  1.00  0.00      SOLV H
ATOM  55614  OH2 TIP3 8849      -1.839  28.756 -54.510  1.00  0.00      SOLV O
ATOM  55615  H1  TIP3 8849      -2.091  28.572 -55.422  1.00  0.00      SOLV H
ATOM  55616  H2  TIP3 8849      -2.455  29.479 -54.278  1.00  0.00      SOLV H
ATOM  55617  OH2 TIP3 8850      -5.647  25.492 -47.824  1.00  0.00      SOLV O
ATOM  55618  H1  TIP3 8850      -6.482  25.892 -47.489  1.00  0.00      SOLV H
ATOM  55619  H2  TIP3 8850      -5.194  26.270 -48.197  1.00  0.00      SOLV H
ATOM  55620  OH2 TIP3 8851       4.297  21.443 -51.711  1.00  0.00      SOLV O
ATOM  55621  H1  TIP3 8851       4.208  20.715 -51.083  1.00  0.00      SOLV H
ATOM  55622  H2  TIP3 8851       4.641  22.158 -51.148  1.00  0.00      SOLV H
ATOM  55623  OH2 TIP3 8852      -6.619  18.956 -50.075  1.00  0.00      SOLV O
ATOM  55624  H1  TIP3 8852      -6.194  19.696 -49.583  1.00  0.00      SOLV H
ATOM  55625  H2  TIP3 8852      -5.936  18.816 -50.774  1.00  0.00      SOLV H
ATOM  55626  OH2 TIP3 8853      -7.868  26.822 -46.940  1.00  0.00      SOLV O
ATOM  55627  H1  TIP3 8853      -8.177  27.707 -47.216  1.00  0.00      SOLV H
ATOM  55628  H2  TIP3 8853      -8.707  26.462 -46.581  1.00  0.00      SOLV H
ATOM  55629  OH2 TIP3 8854     -11.531  25.161 -56.236  1.00  0.00      SOLV O
ATOM  55630  H1  TIP3 8854     -11.819  25.530 -57.091  1.00  0.00      SOLV H
ATOM  55631  H2  TIP3 8854     -11.539  25.939 -55.648  1.00  0.00      SOLV H
ATOM  55632  OH2 TIP3 8855       0.831  31.333 -49.413  1.00  0.00      SOLV O
ATOM  55633  H1  TIP3 8855      -0.106  31.065 -49.274  1.00  0.00      SOLV H
ATOM  55634  H2  TIP3 8855       0.719  32.282 -49.615  1.00  0.00      SOLV H
ATOM  55635  OH2 TIP3 8856       5.017  20.342 -47.928  1.00  0.00      SOLV O
ATOM  55636  H1  TIP3 8856       4.148  20.656 -48.229  1.00  0.00      SOLV H
ATOM  55637  H2  TIP3 8856       5.635  20.929 -48.410  1.00  0.00      SOLV H
ATOM  55638  OH2 TIP3 8857      -0.942  16.122 -50.545  1.00  0.00      SOLV O
ATOM  55639  H1  TIP3 8857      -0.870  15.154 -50.644  1.00  0.00      SOLV H
ATOM  55640  H2  TIP3 8857      -1.869  16.202 -50.234  1.00  0.00      SOLV H
ATOM  55641  OH2 TIP3 8858      -1.449  32.345 -52.984  1.00  0.00      SOLV O
ATOM  55642  H1  TIP3 8858      -0.753  31.728 -53.301  1.00  0.00      SOLV H
ATOM  55643  H2  TIP3 8858      -0.983  33.200 -53.131  1.00  0.00      SOLV H
ATOM  55644  OH2 TIP3 8859       0.502  30.772 -54.198  1.00  0.00      SOLV O
ATOM  55645  H1  TIP3 8859       0.308  30.055 -54.817  1.00  0.00      SOLV H
ATOM  55646  H2  TIP3 8859       0.695  30.264 -53.380  1.00  0.00      SOLV H
ATOM  55647  OH2 TIP3 8860       2.421  29.953 -45.835  1.00  0.00      SOLV O
ATOM  55648  H1  TIP3 8860       2.721  29.400 -46.584  1.00  0.00      SOLV H
ATOM  55649  H2  TIP3 8860       2.414  30.849 -46.223  1.00  0.00      SOLV H
ATOM  55650  OH2 TIP3 8861      -1.720  25.260 -55.977  1.00  0.00      SOLV O
ATOM  55651  H1  TIP3 8861      -2.553  25.650 -56.313  1.00  0.00      SOLV H
ATOM  55652  H2  TIP3 8861      -1.087  25.510 -56.672  1.00  0.00      SOLV H
ATOM  55653  OH2 TIP3 8862      -1.165  23.853 -59.122  1.00  0.00      SOLV O
ATOM  55654  H1  TIP3 8862      -0.615  24.253 -58.424  1.00  0.00      SOLV H
ATOM  55655  H2  TIP3 8862      -0.470  23.420 -59.653  1.00  0.00      SOLV H
ATOM  55656  OH2 TIP3 8863       5.405  27.121 -47.761  1.00  0.00      SOLV O
ATOM  55657  H1  TIP3 8863       4.518  27.542 -47.709  1.00  0.00      SOLV H
ATOM  55658  H2  TIP3 8863       5.809  27.655 -48.475  1.00  0.00      SOLV H
ATOM  55659  OH2 TIP3 8864       1.488  26.564 -55.166  1.00  0.00      SOLV O
ATOM  55660  H1  TIP3 8864       0.762  26.543 -54.498  1.00  0.00      SOLV H
ATOM  55661  H2  TIP3 8864       2.242  26.258 -54.620  1.00  0.00      SOLV H
ATOM  55662  OH2 TIP3 8865       1.966  24.839 -46.035  1.00  0.00      SOLV O
ATOM  55663  H1  TIP3 8865       1.735  25.468 -45.324  1.00  0.00      SOLV H
ATOM  55664  H2  TIP3 8865       1.200  24.948 -46.630  1.00  0.00      SOLV H
ATOM  55665  OH2 TIP3 8866      -6.678  24.406 -53.092  1.00  0.00      SOLV O
ATOM  55666  H1  TIP3 8866      -6.845  23.978 -53.960  1.00  0.00      SOLV H
ATOM  55667  H2  TIP3 8866      -5.866  23.944 -52.794  1.00  0.00      SOLV H
ATOM  55668  OH2 TIP3 8867      -6.519  28.045 -50.409  1.00  0.00      SOLV O
ATOM  55669  H1  TIP3 8867      -6.429  27.724 -51.318  1.00  0.00      SOLV H
ATOM  55670  H2  TIP3 8867      -5.619  27.886 -50.060  1.00  0.00      SOLV H
ATOM  55671  OH2 TIP3 8868      -5.959  23.340 -49.497  1.00  0.00      SOLV O
ATOM  55672  H1  TIP3 8868      -5.435  23.500 -50.307  1.00  0.00      SOLV H
ATOM  55673  H2  TIP3 8868      -5.768  24.140 -48.959  1.00  0.00      SOLV H
ATOM  55674  OH2 TIP3 8869      -1.747  30.727 -48.865  1.00  0.00      SOLV O
ATOM  55675  H1  TIP3 8869      -2.130  31.303 -48.184  1.00  0.00      SOLV H
ATOM  55676  H2  TIP3 8869      -1.793  29.836 -48.462  1.00  0.00      SOLV H
ATOM  55677  OH2 TIP3 8870      -6.399  27.928 -44.803  1.00  0.00      SOLV O
ATOM  55678  H1  TIP3 8870      -7.151  28.357 -44.347  1.00  0.00      SOLV H
ATOM  55679  H2  TIP3 8870      -6.866  27.463 -45.526  1.00  0.00      SOLV H
ATOM  55680  OH2 TIP3 8871       0.647  25.456 -57.520  1.00  0.00      SOLV O
ATOM  55681  H1  TIP3 8871       0.989  25.931 -56.728  1.00  0.00      SOLV H
ATOM  55682  H2  TIP3 8871       0.984  26.029 -58.250  1.00  0.00      SOLV H
ATOM  55683  OH2 TIP3 8872      -8.098  23.161 -45.528  1.00  0.00      SOLV O
ATOM  55684  H1  TIP3 8872      -8.315  23.830 -44.849  1.00  0.00      SOLV H
ATOM  55685  H2  TIP3 8872      -8.993  22.889 -45.803  1.00  0.00      SOLV H
ATOM  55686  OH2 TIP3 8873      -3.770  30.917 -53.953  1.00  0.00      SOLV O
ATOM  55687  H1  TIP3 8873      -3.255  31.447 -53.324  1.00  0.00      SOLV H
ATOM  55688  H2  TIP3 8873      -4.432  31.546 -54.268  1.00  0.00      SOLV H
ATOM  55689  OH2 TIP3 8874      -8.837  29.106 -44.077  1.00  0.00      SOLV O
ATOM  55690  H1  TIP3 8874      -8.945  29.195 -45.044  1.00  0.00      SOLV H
ATOM  55691  H2  TIP3 8874      -9.650  28.628 -43.813  1.00  0.00      SOLV H
ATOM  55692  OH2 TIP3 8875       6.931  18.854 -57.669  1.00  0.00      SOLV O
ATOM  55693  H1  TIP3 8875       6.023  18.745 -57.314  1.00  0.00      SOLV H
ATOM  55694  H2  TIP3 8875       6.926  19.799 -57.919  1.00  0.00      SOLV H
ATOM  55695  OH2 TIP3 8876      -7.311  23.220 -55.569  1.00  0.00      SOLV O
ATOM  55696  H1  TIP3 8876      -7.845  23.756 -56.192  1.00  0.00      SOLV H
ATOM  55697  H2  TIP3 8876      -7.594  22.330 -55.801  1.00  0.00      SOLV H
ATOM  55698  OH2 TIP3 8877       3.147  32.815 -59.241  1.00  0.00      SOLV O
ATOM  55699  H1  TIP3 8877       2.950  33.744 -58.999  1.00  0.00      SOLV H
ATOM  55700  H2  TIP3 8877       4.115  32.718 -59.151  1.00  0.00      SOLV H
ATOM  55701  OH2 TIP3 8878     -11.869  24.125 -46.669  1.00  0.00      SOLV O
ATOM  55702  H1  TIP3 8878     -12.238  23.999 -47.563  1.00  0.00      SOLV H
ATOM  55703  H2  TIP3 8878     -11.412  23.271 -46.506  1.00  0.00      SOLV H
ATOM  55704  OH2 TIP3 8879     -12.945  26.704 -49.950  1.00  0.00      SOLV O
ATOM  55705  H1  TIP3 8879     -11.989  26.837 -49.915  1.00  0.00      SOLV H
ATOM  55706  H2  TIP3 8879     -13.267  27.379 -49.335  1.00  0.00      SOLV H
ATOM  55707  OH2 TIP3 8880       4.037  33.486 -44.103  1.00  0.00      SOLV O
ATOM  55708  H1  TIP3 8880       4.249  32.530 -44.223  1.00  0.00      SOLV H
ATOM  55709  H2  TIP3 8880       3.113  33.403 -43.783  1.00  0.00      SOLV H
ATOM  55710  OH2 TIP3 8881      -4.398  29.879 -45.389  1.00  0.00      SOLV O
ATOM  55711  H1  TIP3 8881      -4.611  30.674 -44.854  1.00  0.00      SOLV H
ATOM  55712  H2  TIP3 8881      -5.102  29.262 -45.105  1.00  0.00      SOLV H
ATOM  55713  OH2 TIP3 8882      -5.037  33.597 -55.543  1.00  0.00      SOLV O
ATOM  55714  H1  TIP3 8882      -5.224  33.564 -56.501  1.00  0.00      SOLV H
ATOM  55715  H2  TIP3 8882      -5.489  34.413 -55.260  1.00  0.00      SOLV H
ATOM  55716  OH2 TIP3 8883     -10.827  30.391 -53.646  1.00  0.00      SOLV O
ATOM  55717  H1  TIP3 8883     -10.493  30.104 -52.768  1.00  0.00      SOLV H
ATOM  55718  H2  TIP3 8883     -11.363  29.615 -53.884  1.00  0.00      SOLV H
ATOM  55719  OH2 TIP3 8884      -2.124  33.885 -58.638  1.00  0.00      SOLV O
ATOM  55720  H1  TIP3 8884      -1.359  33.398 -59.015  1.00  0.00      SOLV H
ATOM  55721  H2  TIP3 8884      -2.001  33.737 -57.677  1.00  0.00      SOLV H
ATOM  55722  OH2 TIP3 8885      -2.303  33.648 -55.861  1.00  0.00      SOLV O
ATOM  55723  H1  TIP3 8885      -3.245  33.494 -55.631  1.00  0.00      SOLV H
ATOM  55724  H2  TIP3 8885      -1.854  33.126 -55.178  1.00  0.00      SOLV H
ATOM  55725  OH2 TIP3 8886       3.936  24.114 -43.625  1.00  0.00      SOLV O
ATOM  55726  H1  TIP3 8886       3.678  24.698 -44.347  1.00  0.00      SOLV H
ATOM  55727  H2  TIP3 8886       4.561  23.505 -44.047  1.00  0.00      SOLV H
ATOM  55728  OH2 TIP3 8887     -10.225  26.168 -45.778  1.00  0.00      SOLV O
ATOM  55729  H1  TIP3 8887      -9.835  25.833 -44.942  1.00  0.00      SOLV H
ATOM  55730  H2  TIP3 8887     -10.802  25.428 -46.052  1.00  0.00      SOLV H
ATOM  55731  OH2 TIP3 8888      -3.689  16.123 -49.772  1.00  0.00      SOLV O
ATOM  55732  H1  TIP3 8888      -4.469  15.756 -50.240  1.00  0.00      SOLV H
ATOM  55733  H2  TIP3 8888      -4.133  16.812 -49.247  1.00  0.00      SOLV H
ATOM  55734  OH2 TIP3 8889       0.810  17.425 -46.391  1.00  0.00      SOLV O
ATOM  55735  H1  TIP3 8889       1.365  17.098 -45.659  1.00  0.00      SOLV H
ATOM  55736  H2  TIP3 8889      -0.049  16.977 -46.238  1.00  0.00      SOLV H
ATOM  55737  OH2 TIP3 8890       2.515  22.027 -45.626  1.00  0.00      SOLV O
ATOM  55738  H1  TIP3 8890       1.986  21.728 -44.857  1.00  0.00      SOLV H
ATOM  55739  H2  TIP3 8890       2.235  22.958 -45.720  1.00  0.00      SOLV H
ATOM  55740  OH2 TIP3 8891       1.722  26.801 -59.655  1.00  0.00      SOLV O
ATOM  55741  H1  TIP3 8891       1.656  26.692 -60.625  1.00  0.00      SOLV H
ATOM  55742  H2  TIP3 8891       2.395  27.497 -59.588  1.00  0.00      SOLV H
ATOM  55743  OH2 TIP3 8892      -0.362  19.623 -58.986  1.00  0.00      SOLV O
ATOM  55744  H1  TIP3 8892      -0.838  19.357 -58.179  1.00  0.00      SOLV H
ATOM  55745  H2  TIP3 8892      -0.522  18.834 -59.539  1.00  0.00      SOLV H
ATOM  55746  OH2 TIP3 8893      -5.383  20.856 -48.534  1.00  0.00      SOLV O
ATOM  55747  H1  TIP3 8893      -6.051  20.777 -47.826  1.00  0.00      SOLV H
ATOM  55748  H2  TIP3 8893      -5.579  21.753 -48.889  1.00  0.00      SOLV H
ATOM  55749  OH2 TIP3 8894      -5.341  20.942 -53.632  1.00  0.00      SOLV O
ATOM  55750  H1  TIP3 8894      -6.213  20.525 -53.787  1.00  0.00      SOLV H
ATOM  55751  H2  TIP3 8894      -4.934  20.837 -54.522  1.00  0.00      SOLV H
ATOM  55752  OH2 TIP3 8895      -0.272  23.205 -54.876  1.00  0.00      SOLV O
ATOM  55753  H1  TIP3 8895      -0.889  23.903 -55.189  1.00  0.00      SOLV H
ATOM  55754  H2  TIP3 8895       0.438  23.269 -55.540  1.00  0.00      SOLV H
ATOM  55755  OH2 TIP3 8896      -1.253  23.173 -43.466  1.00  0.00      SOLV O
ATOM  55756  H1  TIP3 8896      -1.420  22.259 -43.148  1.00  0.00      SOLV H
ATOM  55757  H2  TIP3 8896      -0.387  23.359 -43.066  1.00  0.00      SOLV H
ATOM  55758  OH2 TIP3 8897       0.754  23.056 -52.108  1.00  0.00      SOLV O
ATOM  55759  H1  TIP3 8897       0.302  23.496 -52.853  1.00  0.00      SOLV H
ATOM  55760  H2  TIP3 8897       1.263  22.386 -52.614  1.00  0.00      SOLV H
ATOM  55761  OH2 TIP3 8898      -7.619  20.354 -46.872  1.00  0.00      SOLV O
ATOM  55762  H1  TIP3 8898      -7.590  20.791 -46.008  1.00  0.00      SOLV H
ATOM  55763  H2  TIP3 8898      -7.648  19.411 -46.624  1.00  0.00      SOLV H
ATOM  55764  OH2 TIP3 8899      -3.571  18.946 -60.141  1.00  0.00      SOLV O
ATOM  55765  H1  TIP3 8899      -3.825  18.603 -59.262  1.00  0.00      SOLV H
ATOM  55766  H2  TIP3 8899      -4.416  19.293 -60.469  1.00  0.00      SOLV H
ATOM  55767  OH2 TIP3 8900      -9.792  16.436 -52.925  1.00  0.00      SOLV O
ATOM  55768  H1  TIP3 8900      -9.181  16.658 -52.193  1.00  0.00      SOLV H
ATOM  55769  H2  TIP3 8900      -9.202  16.323 -53.688  1.00  0.00      SOLV H
ATOM  55770  OH2 TIP3 8901      -8.963  17.505 -57.528  1.00  0.00      SOLV O
ATOM  55771  H1  TIP3 8901      -8.486  18.176 -58.064  1.00  0.00      SOLV H
ATOM  55772  H2  TIP3 8901      -9.746  18.029 -57.267  1.00  0.00      SOLV H
ATOM  55773  OH2 TIP3 8902      -0.495  24.281 -47.530  1.00  0.00      SOLV O
ATOM  55774  H1  TIP3 8902       0.092  23.770 -48.133  1.00  0.00      SOLV H
ATOM  55775  H2  TIP3 8902      -0.754  23.581 -46.901  1.00  0.00      SOLV H
ATOM  55776  OH2 TIP3 8903      -2.048  19.562 -52.675  1.00  0.00      SOLV O
ATOM  55777  H1  TIP3 8903      -2.927  19.234 -52.407  1.00  0.00      SOLV H
ATOM  55778  H2  TIP3 8903      -1.553  19.494 -51.844  1.00  0.00      SOLV H
ATOM  55779  OH2 TIP3 8904      -7.539  19.237 -53.787  1.00  0.00      SOLV O
ATOM  55780  H1  TIP3 8904      -8.407  19.222 -54.246  1.00  0.00      SOLV H
ATOM  55781  H2  TIP3 8904      -7.054  18.493 -54.192  1.00  0.00      SOLV H
ATOM  55782  OH2 TIP3 8905      -4.265  20.520 -56.120  1.00  0.00      SOLV O
ATOM  55783  H1  TIP3 8905      -3.338  20.821 -56.048  1.00  0.00      SOLV H
ATOM  55784  H2  TIP3 8905      -4.579  20.929 -56.953  1.00  0.00      SOLV H
ATOM  55785  OH2 TIP3 8906       2.223  20.371 -49.474  1.00  0.00      SOLV O
ATOM  55786  H1  TIP3 8906       1.664  20.171 -48.691  1.00  0.00      SOLV H
ATOM  55787  H2  TIP3 8906       1.820  19.795 -50.145  1.00  0.00      SOLV H
ATOM  55788  OH2 TIP3 8907      -5.606  21.144 -58.528  1.00  0.00      SOLV O
ATOM  55789  H1  TIP3 8907      -6.105  20.751 -59.267  1.00  0.00      SOLV H
ATOM  55790  H2  TIP3 8907      -5.000  21.729 -59.026  1.00  0.00      SOLV H
ATOM  55791  OH2 TIP3 8908       0.108  36.127 -43.058  1.00  0.00      SOLV O
ATOM  55792  H1  TIP3 8908       0.279  36.560 -43.916  1.00  0.00      SOLV H
ATOM  55793  H2  TIP3 8908       0.724  36.604 -42.472  1.00  0.00      SOLV H
ATOM  55794  OH2 TIP3 8909      -8.971  25.028 -43.572  1.00  0.00      SOLV O
ATOM  55795  H1  TIP3 8909      -8.333  25.321 -42.889  1.00  0.00      SOLV H
ATOM  55796  H2  TIP3 8909      -9.727  24.780 -43.007  1.00  0.00      SOLV H
ATOM  55797  OH2 TIP3 8910      -1.954  22.482 -50.813  1.00  0.00      SOLV O
ATOM  55798  H1  TIP3 8910      -1.103  22.334 -51.253  1.00  0.00      SOLV H
ATOM  55799  H2  TIP3 8910      -1.867  21.933 -50.015  1.00  0.00      SOLV H
ATOM  55800  OH2 TIP3 8911      -5.287  17.352 -54.337  1.00  0.00      SOLV O
ATOM  55801  H1  TIP3 8911      -5.440  16.395 -54.218  1.00  0.00      SOLV H
ATOM  55802  H2  TIP3 8911      -4.518  17.365 -54.924  1.00  0.00      SOLV H
ATOM  55803  OH2 TIP3 8912      -2.556  20.593 -48.336  1.00  0.00      SOLV O
ATOM  55804  H1  TIP3 8912      -3.498  20.847 -48.353  1.00  0.00      SOLV H
ATOM  55805  H2  TIP3 8912      -2.189  21.116 -47.596  1.00  0.00      SOLV H
ATOM  55806  OH2 TIP3 8913      -4.108  26.559 -56.606  1.00  0.00      SOLV O
ATOM  55807  H1  TIP3 8913      -4.665  25.865 -57.023  1.00  0.00      SOLV H
ATOM  55808  H2  TIP3 8913      -4.475  26.585 -55.691  1.00  0.00      SOLV H
ATOM  55809  OH2 TIP3 8914       2.944  28.271 -47.948  1.00  0.00      SOLV O
ATOM  55810  H1  TIP3 8914       3.246  28.975 -48.566  1.00  0.00      SOLV H
ATOM  55811  H2  TIP3 8914       2.183  27.884 -48.426  1.00  0.00      SOLV H
ATOM  55812  OH2 TIP3 8915       1.918  21.056 -58.506  1.00  0.00      SOLV O
ATOM  55813  H1  TIP3 8915       0.991  20.776 -58.687  1.00  0.00      SOLV H
ATOM  55814  H2  TIP3 8915       1.814  21.913 -58.042  1.00  0.00      SOLV H
ATOM  55815  OH2 TIP3 8916      -2.834  27.334 -45.512  1.00  0.00      SOLV O
ATOM  55816  H1  TIP3 8916      -2.771  26.907 -44.649  1.00  0.00      SOLV H
ATOM  55817  H2  TIP3 8916      -3.311  28.156 -45.318  1.00  0.00      SOLV H
ATOM  55818  OH2 TIP3 8917       1.937  23.143 -56.769  1.00  0.00      SOLV O
ATOM  55819  H1  TIP3 8917       2.821  23.296 -56.381  1.00  0.00      SOLV H
ATOM  55820  H2  TIP3 8917       1.717  24.011 -57.163  1.00  0.00      SOLV H
ATOM  55821  OH2 TIP3 8918      -8.447  24.422 -50.877  1.00  0.00      SOLV O
ATOM  55822  H1  TIP3 8918      -7.854  24.489 -51.652  1.00  0.00      SOLV H
ATOM  55823  H2  TIP3 8918      -8.063  23.669 -50.403  1.00  0.00      SOLV H
ATOM  55824  OH2 TIP3 8919      -2.638  28.672 -57.624  1.00  0.00      SOLV O
ATOM  55825  H1  TIP3 8919      -3.263  29.398 -57.395  1.00  0.00      SOLV H
ATOM  55826  H2  TIP3 8919      -3.158  27.889 -57.345  1.00  0.00      SOLV H
ATOM  55827  OH2 TIP3 8920     -10.692  21.914 -45.581  1.00  0.00      SOLV O
ATOM  55828  H1  TIP3 8920     -10.523  21.551 -44.689  1.00  0.00      SOLV H
ATOM  55829  H2  TIP3 8920     -11.124  21.170 -46.034  1.00  0.00      SOLV H
ATOM  55830  OH2 TIP3 8921      -3.930  23.837 -43.419  1.00  0.00      SOLV O
ATOM  55831  H1  TIP3 8921      -4.208  23.426 -44.254  1.00  0.00      SOLV H
ATOM  55832  H2  TIP3 8921      -2.953  23.793 -43.511  1.00  0.00      SOLV H
ATOM  55833  OH2 TIP3 8922      -1.520  30.344 -45.510  1.00  0.00      SOLV O
ATOM  55834  H1  TIP3 8922      -2.472  30.216 -45.651  1.00  0.00      SOLV H
ATOM  55835  H2  TIP3 8922      -1.508  30.684 -44.592  1.00  0.00      SOLV H
ATOM  55836  OH2 TIP3 8923       6.371  24.983 -57.041  1.00  0.00      SOLV O
ATOM  55837  H1  TIP3 8923       5.952  24.605 -57.850  1.00  0.00      SOLV H
ATOM  55838  H2  TIP3 8923       6.237  25.929 -57.256  1.00  0.00      SOLV H
ATOM  55839  OH2 TIP3 8924       4.636  30.835 -44.332  1.00  0.00      SOLV O
ATOM  55840  H1  TIP3 8924       3.811  30.314 -44.399  1.00  0.00      SOLV H
ATOM  55841  H2  TIP3 8924       5.094  30.563 -45.151  1.00  0.00      SOLV H
ATOM  55842  OH2 TIP3 8925       2.038  32.680 -56.697  1.00  0.00      SOLV O
ATOM  55843  H1  TIP3 8925       1.790  31.851 -56.257  1.00  0.00      SOLV H
ATOM  55844  H2  TIP3 8925       2.304  32.384 -57.583  1.00  0.00      SOLV H
ATOM  55845  OH2 TIP3 8926       1.037  26.850 -49.573  1.00  0.00      SOLV O
ATOM  55846  H1  TIP3 8926       0.186  26.407 -49.748  1.00  0.00      SOLV H
ATOM  55847  H2  TIP3 8926       1.647  26.292 -50.091  1.00  0.00      SOLV H
ATOM  55848  OH2 TIP3 8927      -7.350  28.472 -53.506  1.00  0.00      SOLV O
ATOM  55849  H1  TIP3 8927      -7.293  29.411 -53.759  1.00  0.00      SOLV H
ATOM  55850  H2  TIP3 8927      -8.262  28.273 -53.743  1.00  0.00      SOLV H
ATOM  55851  OH2 TIP3 8928      -9.638  22.138 -59.012  1.00  0.00      SOLV O
ATOM  55852  H1  TIP3 8928      -9.342  22.928 -58.517  1.00  0.00      SOLV H
ATOM  55853  H2  TIP3 8928     -10.514  21.972 -58.601  1.00  0.00      SOLV H
ATOM  55854  OH2 TIP3 8929      -5.340  26.673 -54.138  1.00  0.00      SOLV O
ATOM  55855  H1  TIP3 8929      -5.905  27.431 -53.883  1.00  0.00      SOLV H
ATOM  55856  H2  TIP3 8929      -5.783  25.948 -53.661  1.00  0.00      SOLV H
ATOM  55857  OH2 TIP3 8930      -6.320  30.871 -47.580  1.00  0.00      SOLV O
ATOM  55858  H1  TIP3 8930      -5.996  31.754 -47.839  1.00  0.00      SOLV H
ATOM  55859  H2  TIP3 8930      -5.594  30.572 -47.004  1.00  0.00      SOLV H
ATOM  55860  OH2 TIP3 8931      -8.229  31.053 -54.456  1.00  0.00      SOLV O
ATOM  55861  H1  TIP3 8931      -9.175  30.892 -54.270  1.00  0.00      SOLV H
ATOM  55862  H2  TIP3 8931      -8.129  31.977 -54.149  1.00  0.00      SOLV H
ATOM  55863  OH2 TIP3 8932      -1.699  28.087 -47.944  1.00  0.00      SOLV O
ATOM  55864  H1  TIP3 8932      -1.934  27.777 -47.043  1.00  0.00      SOLV H
ATOM  55865  H2  TIP3 8932      -0.795  27.752 -48.034  1.00  0.00      SOLV H
ATOM  55866  OH2 TIP3 8933       0.297  29.983 -58.839  1.00  0.00      SOLV O
ATOM  55867  H1  TIP3 8933       0.692  29.616 -58.016  1.00  0.00      SOLV H
ATOM  55868  H2  TIP3 8933      -0.576  29.560 -58.806  1.00  0.00      SOLV H
ATOM  55869  OH2 TIP3 8934      -0.534  33.400 -45.546  1.00  0.00      SOLV O
ATOM  55870  H1  TIP3 8934      -1.078  32.742 -46.012  1.00  0.00      SOLV H
ATOM  55871  H2  TIP3 8934      -0.610  34.177 -46.143  1.00  0.00      SOLV H
ATOM  55872  OH2 TIP3 8935       2.716  35.516 -58.564  1.00  0.00      SOLV O
ATOM  55873  H1  TIP3 8935       2.847  36.451 -58.829  1.00  0.00      SOLV H
ATOM  55874  H2  TIP3 8935       1.796  35.646 -58.237  1.00  0.00      SOLV H
ATOM  55875  OH2 TIP3 8936      -7.587  17.465 -46.102  1.00  0.00      SOLV O
ATOM  55876  H1  TIP3 8936      -8.549  17.355 -46.183  1.00  0.00      SOLV H
ATOM  55877  H2  TIP3 8936      -7.335  16.674 -45.596  1.00  0.00      SOLV H
ATOM  55878  OH2 TIP3 8937       1.535  29.017 -56.547  1.00  0.00      SOLV O
ATOM  55879  H1  TIP3 8937       1.444  28.174 -56.060  1.00  0.00      SOLV H
ATOM  55880  H2  TIP3 8937       2.484  29.202 -56.410  1.00  0.00      SOLV H
ATOM  55881  OH2 TIP3 8938     -11.780  28.427 -47.684  1.00  0.00      SOLV O
ATOM  55882  H1  TIP3 8938     -11.184  27.669 -47.598  1.00  0.00      SOLV H
ATOM  55883  H2  TIP3 8938     -11.638  28.864 -46.836  1.00  0.00      SOLV H
ATOM  55884  OH2 TIP3 8939      -5.682  29.002 -60.357  1.00  0.00      SOLV O
ATOM  55885  H1  TIP3 8939      -5.311  28.260 -60.867  1.00  0.00      SOLV H
ATOM  55886  H2  TIP3 8939      -5.992  28.548 -59.549  1.00  0.00      SOLV H
ATOM  55887  OH2 TIP3 8940      -6.741  28.202 -57.891  1.00  0.00      SOLV O
ATOM  55888  H1  TIP3 8940      -6.170  27.862 -57.189  1.00  0.00      SOLV H
ATOM  55889  H2  TIP3 8940      -6.881  29.132 -57.607  1.00  0.00      SOLV H
ATOM  55890  OH2 TIP3 8941      -9.059  24.418 -57.337  1.00  0.00      SOLV O
ATOM  55891  H1  TIP3 8941      -9.878  24.604 -56.833  1.00  0.00      SOLV H
ATOM  55892  H2  TIP3 8941      -8.892  25.293 -57.735  1.00  0.00      SOLV H
ATOM  55893  OH2 TIP3 8942       0.857  20.086 -47.111  1.00  0.00      SOLV O
ATOM  55894  H1  TIP3 8942       1.479  20.462 -46.466  1.00  0.00      SOLV H
ATOM  55895  H2  TIP3 8942       0.779  19.154 -46.820  1.00  0.00      SOLV H
ATOM  55896  OH2 TIP3 8943       1.789  19.910 -55.897  1.00  0.00      SOLV O
ATOM  55897  H1  TIP3 8943       1.794  20.392 -56.746  1.00  0.00      SOLV H
ATOM  55898  H2  TIP3 8943       1.971  20.623 -55.252  1.00  0.00      SOLV H
ATOM  55899  OH2 TIP3 8944      -4.518  30.620 -57.267  1.00  0.00      SOLV O
ATOM  55900  H1  TIP3 8944      -5.470  30.745 -57.088  1.00  0.00      SOLV H
ATOM  55901  H2  TIP3 8944      -4.312  31.443 -57.729  1.00  0.00      SOLV H
ATOM  55902  OH2 TIP3 8945      -1.617  20.796 -55.182  1.00  0.00      SOLV O
ATOM  55903  H1  TIP3 8945      -1.070  21.600 -55.051  1.00  0.00      SOLV H
ATOM  55904  H2  TIP3 8945      -1.770  20.506 -54.259  1.00  0.00      SOLV H
ATOM  55905  OH2 TIP3 8946      -1.306  22.004 -46.107  1.00  0.00      SOLV O
ATOM  55906  H1  TIP3 8946      -1.403  22.376 -45.210  1.00  0.00      SOLV H
ATOM  55907  H2  TIP3 8946      -0.572  21.377 -45.996  1.00  0.00      SOLV H
ATOM  55908  OH2 TIP3 8947       0.093  18.245 -54.390  1.00  0.00      SOLV O
ATOM  55909  H1  TIP3 8947      -0.271  18.798 -53.677  1.00  0.00      SOLV H
ATOM  55910  H2  TIP3 8947       0.688  18.883 -54.843  1.00  0.00      SOLV H
ATOM  55911  OH2 TIP3 8948      -7.308  30.790 -57.137  1.00  0.00      SOLV O
ATOM  55912  H1  TIP3 8948      -7.571  31.586 -57.655  1.00  0.00      SOLV H
ATOM  55913  H2  TIP3 8948      -7.687  30.992 -56.258  1.00  0.00      SOLV H
ATOM  55914  OH2 TIP3 8949      -4.252  17.967 -57.633  1.00  0.00      SOLV O
ATOM  55915  H1  TIP3 8949      -4.507  18.755 -57.122  1.00  0.00      SOLV H
ATOM  55916  H2  TIP3 8949      -3.308  17.893 -57.373  1.00  0.00      SOLV H
ATOM  55917  OH2 TIP3 8950       5.190  21.934 -45.081  1.00  0.00      SOLV O
ATOM  55918  H1  TIP3 8950       4.227  21.838 -45.244  1.00  0.00      SOLV H
ATOM  55919  H2  TIP3 8950       5.514  22.032 -45.986  1.00  0.00      SOLV H
ATOM  55920  OH2 TIP3 8951       2.597  25.055 -51.198  1.00  0.00      SOLV O
ATOM  55921  H1  TIP3 8951       1.964  24.341 -51.395  1.00  0.00      SOLV H
ATOM  55922  H2  TIP3 8951       3.287  24.583 -50.680  1.00  0.00      SOLV H
ATOM  55923  OH2 TIP3 8952      -9.289  27.000 -58.634  1.00  0.00      SOLV O
ATOM  55924  H1  TIP3 8952      -8.884  27.802 -58.264  1.00  0.00      SOLV H
ATOM  55925  H2  TIP3 8952      -8.595  26.762 -59.283  1.00  0.00      SOLV H
ATOM  55926  OH2 TIP3 8953      -8.589  19.581 -59.250  1.00  0.00      SOLV O
ATOM  55927  H1  TIP3 8953      -8.798  20.529 -59.143  1.00  0.00      SOLV H
ATOM  55928  H2  TIP3 8953      -9.268  19.288 -59.866  1.00  0.00      SOLV H
ATOM  55929  OH2 TIP3 8954       0.531  34.174 -49.488  1.00  0.00      SOLV O
ATOM  55930  H1  TIP3 8954       0.193  34.784 -50.179  1.00  0.00      SOLV H
ATOM  55931  H2  TIP3 8954       1.434  34.547 -49.380  1.00  0.00      SOLV H
ATOM  55932  OH2 TIP3 8955      -6.059  15.046 -50.724  1.00  0.00      SOLV O
ATOM  55933  H1  TIP3 8955      -6.132  14.952 -51.699  1.00  0.00      SOLV H
ATOM  55934  H2  TIP3 8955      -6.099  14.114 -50.428  1.00  0.00      SOLV H
ATOM  55935  OH2 TIP3 8956     -11.600  27.752 -54.649  1.00  0.00      SOLV O
ATOM  55936  H1  TIP3 8956     -12.554  27.856 -54.542  1.00  0.00      SOLV H
ATOM  55937  H2  TIP3 8956     -11.463  28.294 -55.446  1.00  0.00      SOLV H
ATOM  55938  OH2 TIP3 8957     -13.265  30.064 -43.100  1.00  0.00      SOLV O
ATOM  55939  H1  TIP3 8957     -12.506  30.043 -42.483  1.00  0.00      SOLV H
ATOM  55940  H2  TIP3 8957     -13.265  29.147 -43.423  1.00  0.00      SOLV H
ATOM  55941  OH2 TIP3 8958      -8.549  30.454 -41.595  1.00  0.00      SOLV O
ATOM  55942  H1  TIP3 8958      -7.627  30.317 -41.329  1.00  0.00      SOLV H
ATOM  55943  H2  TIP3 8958      -8.519  30.125 -42.515  1.00  0.00      SOLV H
ATOM  55944  OH2 TIP3 8959      -4.360  31.410 -60.225  1.00  0.00      SOLV O
ATOM  55945  H1  TIP3 8959      -4.855  30.559 -60.177  1.00  0.00      SOLV H
ATOM  55946  H2  TIP3 8959      -3.495  31.086 -60.528  1.00  0.00      SOLV H
ATOM  55947  OH2 TIP3 8960      -1.792  31.094 -42.841  1.00  0.00      SOLV O
ATOM  55948  H1  TIP3 8960      -1.803  30.201 -42.434  1.00  0.00      SOLV H
ATOM  55949  H2  TIP3 8960      -1.121  31.559 -42.308  1.00  0.00      SOLV H
ATOM  55950  OH2 TIP3 8961      -0.052  32.700 -59.992  1.00  0.00      SOLV O
ATOM  55951  H1  TIP3 8961       0.435  31.982 -59.556  1.00  0.00      SOLV H
ATOM  55952  H2  TIP3 8961       0.592  33.040 -60.644  1.00  0.00      SOLV H
ATOM  55953  OH2 TIP3 8962     -11.224  24.118 -42.272  1.00  0.00      SOLV O
ATOM  55954  H1  TIP3 8962     -10.821  23.256 -42.489  1.00  0.00      SOLV H
ATOM  55955  H2  TIP3 8962     -11.993  24.129 -42.883  1.00  0.00      SOLV H
ATOM  55956  OH2 TIP3 8963      -7.296  25.758 -60.240  1.00  0.00      SOLV O
ATOM  55957  H1  TIP3 8963      -6.850  25.255 -59.541  1.00  0.00      SOLV H
ATOM  55958  H2  TIP3 8963      -6.513  26.075 -60.741  1.00  0.00      SOLV H
ATOM  55959  OH2 TIP3 8964      -5.057  26.342 -42.807  1.00  0.00      SOLV O
ATOM  55960  H1  TIP3 8964      -5.301  26.620 -43.708  1.00  0.00      SOLV H
ATOM  55961  H2  TIP3 8964      -4.544  25.522 -42.969  1.00  0.00      SOLV H
ATOM  55962  OH2 TIP3 8965      -2.466  28.799 -60.411  1.00  0.00      SOLV O
ATOM  55963  H1  TIP3 8965      -2.662  28.694 -59.461  1.00  0.00      SOLV H
ATOM  55964  H2  TIP3 8965      -2.294  27.863 -60.661  1.00  0.00      SOLV H
ATOM  55965  OH2 TIP3 8966       0.429  28.129 -45.387  1.00  0.00      SOLV O
ATOM  55966  H1  TIP3 8966       1.115  28.820 -45.515  1.00  0.00      SOLV H
ATOM  55967  H2  TIP3 8966      -0.374  28.674 -45.452  1.00  0.00      SOLV H
ATOM  55968  OH2 TIP3 8967      -9.535  21.738 -42.857  1.00  0.00      SOLV O
ATOM  55969  H1  TIP3 8967      -8.675  21.313 -42.958  1.00  0.00      SOLV H
ATOM  55970  H2  TIP3 8967      -9.574  21.856 -41.885  1.00  0.00      SOLV H
ATOM  55971  OH2 TIP3 8968      -5.477  24.430 -57.805  1.00  0.00      SOLV O
ATOM  55972  H1  TIP3 8968      -5.796  23.743 -57.203  1.00  0.00      SOLV H
ATOM  55973  H2  TIP3 8968      -4.931  23.909 -58.432  1.00  0.00      SOLV H
ATOM  55974  OH2 TIP3 8969      -5.444  22.070 -45.498  1.00  0.00      SOLV O
ATOM  55975  H1  TIP3 8969      -6.283  22.565 -45.405  1.00  0.00      SOLV H
ATOM  55976  H2  TIP3 8969      -4.943  22.645 -46.115  1.00  0.00      SOLV H
ATOM  55977  OH2 TIP3 8970      -3.876  23.004 -59.583  1.00  0.00      SOLV O
ATOM  55978  H1  TIP3 8970      -3.963  23.145 -60.549  1.00  0.00      SOLV H
ATOM  55979  H2  TIP3 8970      -2.960  23.317 -59.430  1.00  0.00      SOLV H
ATOM  55980  OH2 TIP3 8971      -1.505  26.249 -42.061  1.00  0.00      SOLV O
ATOM  55981  H1  TIP3 8971      -0.594  26.435 -42.326  1.00  0.00      SOLV H
ATOM  55982  H2  TIP3 8971      -1.412  25.409 -41.583  1.00  0.00      SOLV H
ATOM  55983  OH2 TIP3 8972       4.164  28.337 -60.111  1.00  0.00      SOLV O
ATOM  55984  H1  TIP3 8972       4.127  27.986 -61.021  1.00  0.00      SOLV H
ATOM  55985  H2  TIP3 8972       3.730  29.209 -60.256  1.00  0.00      SOLV H
ATOM  55986  OH2 TIP3 8973      -4.114  19.825 -44.448  1.00  0.00      SOLV O
ATOM  55987  H1  TIP3 8973      -3.817  19.216 -45.152  1.00  0.00      SOLV H
ATOM  55988  H2  TIP3 8973      -4.487  20.567 -44.969  1.00  0.00      SOLV H
ATOM  55989  OH2 TIP3 8974      -3.268  18.358 -46.841  1.00  0.00      SOLV O
ATOM  55990  H1  TIP3 8974      -2.924  19.024 -47.474  1.00  0.00      SOLV H
ATOM  55991  H2  TIP3 8974      -4.086  18.060 -47.293  1.00  0.00      SOLV H
ATOM  55992  OH2 TIP3 8975      -3.702  23.924 -46.687  1.00  0.00      SOLV O
ATOM  55993  H1  TIP3 8975      -2.845  24.181 -47.057  1.00  0.00      SOLV H
ATOM  55994  H2  TIP3 8975      -4.282  24.639 -47.017  1.00  0.00      SOLV H
ATOM  55995  OH2 TIP3 8976       1.226  23.366 -41.667  1.00  0.00      SOLV O
ATOM  55996  H1  TIP3 8976       1.836  22.632 -41.829  1.00  0.00      SOLV H
ATOM  55997  H2  TIP3 8976       1.829  24.118 -41.796  1.00  0.00      SOLV H
ATOM  55998  OH2 TIP3 8977       1.693  26.482 -43.622  1.00  0.00      SOLV O
ATOM  55999  H1  TIP3 8977       1.223  27.138 -44.187  1.00  0.00      SOLV H
ATOM  56000  H2  TIP3 8977       2.578  26.887 -43.529  1.00  0.00      SOLV H
ATOM  56001  OH2 TIP3 8978      -5.984  20.281 -42.395  1.00  0.00      SOLV O
ATOM  56002  H1  TIP3 8978      -6.520  19.495 -42.614  1.00  0.00      SOLV H
ATOM  56003  H2  TIP3 8978      -5.366  20.308 -43.152  1.00  0.00      SOLV H
ATOM  56004  OH2 TIP3 8979      -1.662  16.180 -46.456  1.00  0.00      SOLV O
ATOM  56005  H1  TIP3 8979      -2.215  16.985 -46.583  1.00  0.00      SOLV H
ATOM  56006  H2  TIP3 8979      -2.199  15.504 -46.914  1.00  0.00      SOLV H
ATOM  56007  OH2 TIP3 8980      -1.855  20.594 -42.910  1.00  0.00      SOLV O
ATOM  56008  H1  TIP3 8980      -2.084  20.259 -42.026  1.00  0.00      SOLV H
ATOM  56009  H2  TIP3 8980      -2.626  20.268 -43.420  1.00  0.00      SOLV H
ATOM  56010  OH2 TIP3 8981       0.865  20.777 -43.843  1.00  0.00      SOLV O
ATOM  56011  H1  TIP3 8981      -0.003  20.519 -43.484  1.00  0.00      SOLV H
ATOM  56012  H2  TIP3 8981       1.487  20.410 -43.181  1.00  0.00      SOLV H
ATOM  56013  OH2 TIP3 8982       2.860  20.066 -41.954  1.00  0.00      SOLV O
ATOM  56014  H1  TIP3 8982       3.112  19.121 -41.938  1.00  0.00      SOLV H
ATOM  56015  H2  TIP3 8982       2.572  20.238 -41.033  1.00  0.00      SOLV H
ATOM  56016  OH2 TIP3 8983      -7.154  17.801 -42.782  1.00  0.00      SOLV O
ATOM  56017  H1  TIP3 8983      -6.763  17.115 -43.353  1.00  0.00      SOLV H
ATOM  56018  H2  TIP3 8983      -6.963  17.436 -41.895  1.00  0.00      SOLV H
ATOM  56019  OH2 TIP3 8984      -1.249  15.678 -43.801  1.00  0.00      SOLV O
ATOM  56020  H1  TIP3 8984      -0.427  15.150 -43.843  1.00  0.00      SOLV H
ATOM  56021  H2  TIP3 8984      -1.439  15.796 -44.755  1.00  0.00      SOLV H
ATOM  56022  OH2 TIP3 8985      -1.389  17.331 -41.623  1.00  0.00      SOLV O
ATOM  56023  H1  TIP3 8985      -1.350  16.837 -42.472  1.00  0.00      SOLV H
ATOM  56024  H2  TIP3 8985      -2.193  17.880 -41.736  1.00  0.00      SOLV H
ATOM  56025  OH2 TIP3 8986      -7.593  33.179 -58.481  1.00  0.00      SOLV O
ATOM  56026  H1  TIP3 8986      -6.649  33.417 -58.438  1.00  0.00      SOLV H
ATOM  56027  H2  TIP3 8986      -7.865  33.754 -59.221  1.00  0.00      SOLV H
ATOM  56028  OH2 TIP3 8987     -11.799  25.958 -59.063  1.00  0.00      SOLV O
ATOM  56029  H1  TIP3 8987     -10.915  26.360 -58.908  1.00  0.00      SOLV H
ATOM  56030  H2  TIP3 8987     -11.577  25.250 -59.706  1.00  0.00      SOLV H
ATOM  56031  OH2 TIP3 8988     -14.676  30.585 -54.001  1.00  0.00      SOLV O
ATOM  56032  H1  TIP3 8988     -15.139  29.960 -54.602  1.00  0.00      SOLV H
ATOM  56033  H2  TIP3 8988     -14.247  29.960 -53.377  1.00  0.00      SOLV H
ATOM  56034  OH2 TIP3 8989     -13.423  28.969 -52.227  1.00  0.00      SOLV O
ATOM  56035  H1  TIP3 8989     -13.405  28.038 -51.966  1.00  0.00      SOLV H
ATOM  56036  H2  TIP3 8989     -13.158  29.402 -51.395  1.00  0.00      SOLV H
ATOM  56037  OH2 TIP3 8990       2.815  35.615 -49.158  1.00  0.00      SOLV O
ATOM  56038  H1  TIP3 8990       2.870  35.743 -48.194  1.00  0.00      SOLV H
ATOM  56039  H2  TIP3 8990       3.405  36.311 -49.482  1.00  0.00      SOLV H
ATOM  56040  OH2 TIP3 8991       2.584  35.067 -46.343  1.00  0.00      SOLV O
ATOM  56041  H1  TIP3 8991       2.390  34.171 -46.692  1.00  0.00      SOLV H
ATOM  56042  H2  TIP3 8991       3.234  34.834 -45.661  1.00  0.00      SOLV H
ATOM  56043  OH2 TIP3 8992       2.270  30.706 -41.790  1.00  0.00      SOLV O
ATOM  56044  H1  TIP3 8992       1.711  30.226 -41.162  1.00  0.00      SOLV H
ATOM  56045  H2  TIP3 8992       2.710  31.374 -41.237  1.00  0.00      SOLV H
ATOM  56046  OH2 TIP3 8993       4.363  29.370 -56.175  1.00  0.00      SOLV O
ATOM  56047  H1  TIP3 8993       5.001  30.094 -56.025  1.00  0.00      SOLV H
ATOM  56048  H2  TIP3 8993       4.628  28.759 -55.451  1.00  0.00      SOLV H
ATOM  56049  OH2 TIP3 8994       5.423  27.712 -54.300  1.00  0.00      SOLV O
ATOM  56050  H1  TIP3 8994       4.798  27.033 -53.967  1.00  0.00      SOLV H
ATOM  56051  H2  TIP3 8994       5.866  28.019 -53.482  1.00  0.00      SOLV H
ATOM  56052  OH2 TIP3 8995       4.310  30.255 -49.206  1.00  0.00      SOLV O
ATOM  56053  H1  TIP3 8995       5.110  29.990 -49.694  1.00  0.00      SOLV H
ATOM  56054  H2  TIP3 8995       4.149  31.153 -49.549  1.00  0.00      SOLV H
ATOM  56055  OH2 TIP3 8996       1.855  32.428 -46.994  1.00  0.00      SOLV O
ATOM  56056  H1  TIP3 8996       1.024  32.521 -46.500  1.00  0.00      SOLV H
ATOM  56057  H2  TIP3 8996       1.563  31.993 -47.821  1.00  0.00      SOLV H
ATOM  56058  OH2 TIP3 8997       5.716  27.679 -57.935  1.00  0.00      SOLV O
ATOM  56059  H1  TIP3 8997       5.133  27.810 -58.717  1.00  0.00      SOLV H
ATOM  56060  H2  TIP3 8997       5.239  28.228 -57.281  1.00  0.00      SOLV H
ATOM  56061  OH2 TIP3 8998       5.184  24.518 -59.429  1.00  0.00      SOLV O
ATOM  56062  H1  TIP3 8998       4.871  25.094 -60.134  1.00  0.00      SOLV H
ATOM  56063  H2  TIP3 8998       5.108  23.631 -59.848  1.00  0.00      SOLV H
ATOM  56064  OH2 TIP3 8999       3.681  25.620 -53.669  1.00  0.00      SOLV O
ATOM  56065  H1  TIP3 8999       3.952  24.704 -53.851  1.00  0.00      SOLV H
ATOM  56066  H2  TIP3 8999       3.350  25.551 -52.746  1.00  0.00      SOLV H
ATOM  56067  OH2 TIP3 9000     -11.100  22.485 -49.699  1.00  0.00      SOLV O
ATOM  56068  H1  TIP3 9000     -10.874  22.501 -50.653  1.00  0.00      SOLV H
ATOM  56069  H2  TIP3 9000     -10.203  22.594 -49.303  1.00  0.00      SOLV H
ATOM  56070  OH2 TIP3 9001       5.186  21.936 -60.275  1.00  0.00      SOLV O
ATOM  56071  H1  TIP3 9001       5.883  21.615 -59.670  1.00  0.00      SOLV H
ATOM  56072  H2  TIP3 9001       4.539  21.210 -60.298  1.00  0.00      SOLV H
ATOM  56073  OH2 TIP3 9002       4.347  23.197 -55.292  1.00  0.00      SOLV O
ATOM  56074  H1  TIP3 9002       4.894  22.378 -55.253  1.00  0.00      SOLV H
ATOM  56075  H2  TIP3 9002       4.978  23.803 -55.713  1.00  0.00      SOLV H
ATOM  56076  OH2 TIP3 9003       4.663  23.833 -49.848  1.00  0.00      SOLV O
ATOM  56077  H1  TIP3 9003       5.511  24.328 -49.928  1.00  0.00      SOLV H
ATOM  56078  H2  TIP3 9003       4.515  23.940 -48.888  1.00  0.00      SOLV H
ATOM  56079  OH2 TIP3 9004       4.521  24.570 -47.136  1.00  0.00      SOLV O
ATOM  56080  H1  TIP3 9004       3.607  24.666 -46.791  1.00  0.00      SOLV H
ATOM  56081  H2  TIP3 9004       4.763  25.505 -47.318  1.00  0.00      SOLV H
ATOM  56082  OH2 TIP3 9005      -9.779  17.970 -43.554  1.00  0.00      SOLV O
ATOM  56083  H1  TIP3 9005      -8.819  18.038 -43.364  1.00  0.00      SOLV H
ATOM  56084  H2  TIP3 9005      -9.930  17.024 -43.359  1.00  0.00      SOLV H
ATOM  56085  OH2 TIP3 9006       8.707  19.772 -41.746  1.00  0.00      SOLV O
ATOM  56086  H1  TIP3 9006       9.377  19.315 -42.293  1.00  0.00      SOLV H
ATOM  56087  H2  TIP3 9006       8.397  20.477 -42.358  1.00  0.00      SOLV H
ATOM  56088  OH2 TIP3 9007       5.839  20.866 -55.293  1.00  0.00      SOLV O
ATOM  56089  H1  TIP3 9007       6.155  20.547 -54.422  1.00  0.00      SOLV H
ATOM  56090  H2  TIP3 9007       5.406  20.059 -55.640  1.00  0.00      SOLV H
ATOM  56091  OH2 TIP3 9008      -8.235  16.761 -50.633  1.00  0.00      SOLV O
ATOM  56092  H1  TIP3 9008      -7.494  16.123 -50.577  1.00  0.00      SOLV H
ATOM  56093  H2  TIP3 9008      -7.783  17.582 -50.366  1.00  0.00      SOLV H
ATOM  56094  OH2 TIP3 9009     -10.780  18.952 -49.742  1.00  0.00      SOLV O
ATOM  56095  H1  TIP3 9009     -10.129  19.069 -50.462  1.00  0.00      SOLV H
ATOM  56096  H2  TIP3 9009     -10.669  19.791 -49.278  1.00  0.00      SOLV H
ATOM  56097  OH2 TIP3 9010       7.496  21.436 -43.459  1.00  0.00      SOLV O
ATOM  56098  H1  TIP3 9010       6.540  21.650 -43.455  1.00  0.00      SOLV H
ATOM  56099  H2  TIP3 9010       7.571  21.036 -44.342  1.00  0.00      SOLV H
ATOM  56100  OH2 TIP3 9011       7.492  21.450 -58.722  1.00  0.00      SOLV O
ATOM  56101  H1  TIP3 9011       8.116  20.920 -59.257  1.00  0.00      SOLV H
ATOM  56102  H2  TIP3 9011       8.009  22.257 -58.539  1.00  0.00      SOLV H
ATOM  56103  OH2 TIP3 9012      -9.090  15.570 -55.660  1.00  0.00      SOLV O
ATOM  56104  H1  TIP3 9012     -10.040  15.386 -55.730  1.00  0.00      SOLV H
ATOM  56105  H2  TIP3 9012      -8.971  16.302 -56.303  1.00  0.00      SOLV H
ATOM  56106  OH2 TIP3 9013      -0.218  34.631 -53.648  1.00  0.00      SOLV O
ATOM  56107  H1  TIP3 9013       0.503  34.717 -54.300  1.00  0.00      SOLV H
ATOM  56108  H2  TIP3 9013       0.058  35.252 -52.955  1.00  0.00      SOLV H
ATOM  56109  OH2 TIP3 9014      -8.683  14.378 -47.284  1.00  0.00      SOLV O
ATOM  56110  H1  TIP3 9014      -9.312  14.011 -46.642  1.00  0.00      SOLV H
ATOM  56111  H2  TIP3 9014      -9.286  14.803 -47.923  1.00  0.00      SOLV H
ATOM  56112  OH2 TIP3 9015     -11.159  27.754 -43.112  1.00  0.00      SOLV O
ATOM  56113  H1  TIP3 9015     -11.925  27.381 -43.586  1.00  0.00      SOLV H
ATOM  56114  H2  TIP3 9015     -11.246  27.356 -42.239  1.00  0.00      SOLV H
ATOM  56115  OH2 TIP3 9016      -8.660  29.498 -46.912  1.00  0.00      SOLV O
ATOM  56116  H1  TIP3 9016      -9.197  30.255 -47.212  1.00  0.00      SOLV H
ATOM  56117  H2  TIP3 9016      -7.773  29.874 -47.098  1.00  0.00      SOLV H
ATOM  56118  OH2 TIP3 9017      -5.046  32.163 -43.947  1.00  0.00      SOLV O
ATOM  56119  H1  TIP3 9017      -4.801  31.992 -43.015  1.00  0.00      SOLV H
ATOM  56120  H2  TIP3 9017      -4.381  32.845 -44.193  1.00  0.00      SOLV H
ATOM  56121  OH2 TIP3 9018      -3.326  34.181 -44.586  1.00  0.00      SOLV O
ATOM  56122  H1  TIP3 9018      -2.451  33.907 -44.907  1.00  0.00      SOLV H
ATOM  56123  H2  TIP3 9018      -3.077  34.653 -43.763  1.00  0.00      SOLV H
ATOM  56124  OH2 TIP3 9019       7.217  19.438 -45.575  1.00  0.00      SOLV O
ATOM  56125  H1  TIP3 9019       6.378  19.454 -46.067  1.00  0.00      SOLV H
ATOM  56126  H2  TIP3 9019       7.646  18.631 -45.936  1.00  0.00      SOLV H
ATOM  56127  OH2 TIP3 9020     -12.246  31.538 -46.854  1.00  0.00      SOLV O
ATOM  56128  H1  TIP3 9020     -13.099  31.847 -47.218  1.00  0.00      SOLV H
ATOM  56129  H2  TIP3 9020     -12.465  31.467 -45.919  1.00  0.00      SOLV H
ATOM  56130  OH2 TIP3 9021      -9.677  32.025 -47.721  1.00  0.00      SOLV O
ATOM  56131  H1  TIP3 9021     -10.608  31.919 -47.425  1.00  0.00      SOLV H
ATOM  56132  H2  TIP3 9021      -9.791  32.576 -48.521  1.00  0.00      SOLV H
ATOM  56133  OH2 TIP3 9022      -5.262  33.482 -48.530  1.00  0.00      SOLV O
ATOM  56134  H1  TIP3 9022      -5.820  33.816 -49.256  1.00  0.00      SOLV H
ATOM  56135  H2  TIP3 9022      -5.348  34.205 -47.874  1.00  0.00      SOLV H
ATOM  56136  OH2 TIP3 9023      -2.676  33.141 -47.585  1.00  0.00      SOLV O
ATOM  56137  H1  TIP3 9023      -3.577  33.200 -47.958  1.00  0.00      SOLV H
ATOM  56138  H2  TIP3 9023      -2.368  34.058 -47.661  1.00  0.00      SOLV H
ATOM  56139  OH2 TIP3 9024      -0.862  35.477 -47.365  1.00  0.00      SOLV O
ATOM  56140  H1  TIP3 9024      -1.069  36.401 -47.634  1.00  0.00      SOLV H
ATOM  56141  H2  TIP3 9024      -0.369  35.150 -48.145  1.00  0.00      SOLV H
ATOM  56142  OH2 TIP3 9025     -12.260  30.140 -49.919  1.00  0.00      SOLV O
ATOM  56143  H1  TIP3 9025     -12.112  29.713 -49.048  1.00  0.00      SOLV H
ATOM  56144  H2  TIP3 9025     -11.381  29.988 -50.333  1.00  0.00      SOLV H
ATOM  56145  OH2 TIP3 9026      -9.895  29.581 -51.187  1.00  0.00      SOLV O
ATOM  56146  H1  TIP3 9026      -9.635  28.669 -50.935  1.00  0.00      SOLV H
ATOM  56147  H2  TIP3 9026      -9.097  30.087 -50.921  1.00  0.00      SOLV H
ATOM  56148  OH2 TIP3 9027      -7.545  30.876 -50.329  1.00  0.00      SOLV O
ATOM  56149  H1  TIP3 9027      -7.008  30.112 -50.606  1.00  0.00      SOLV H
ATOM  56150  H2  TIP3 9027      -7.365  30.878 -49.374  1.00  0.00      SOLV H
ATOM  56151  OH2 TIP3 9028       0.467  18.600 -51.264  1.00  0.00      SOLV O
ATOM  56152  H1  TIP3 9028       0.065  17.750 -51.011  1.00  0.00      SOLV H
ATOM  56153  H2  TIP3 9028       1.282  18.320 -51.711  1.00  0.00      SOLV H
ATOM  56154  OH2 TIP3 9029       5.978  18.408 -51.147  1.00  0.00      SOLV O
ATOM  56155  H1  TIP3 9029       6.357  19.167 -51.642  1.00  0.00      SOLV H
ATOM  56156  H2  TIP3 9029       5.034  18.455 -51.395  1.00  0.00      SOLV H
ATOM  56157  OH2 TIP3 9030       7.122  20.165 -52.923  1.00  0.00      SOLV O
ATOM  56158  H1  TIP3 9030       7.991  19.902 -53.292  1.00  0.00      SOLV H
ATOM  56159  H2  TIP3 9030       7.276  21.127 -52.777  1.00  0.00      SOLV H
ATOM  56160  OH2 TIP3 9031      -6.246  14.743 -53.470  1.00  0.00      SOLV O
ATOM  56161  H1  TIP3 9031      -7.021  14.297 -53.863  1.00  0.00      SOLV H
ATOM  56162  H2  TIP3 9031      -5.560  14.047 -53.583  1.00  0.00      SOLV H
ATOM  56163  OH2 TIP3 9032      -7.399  14.130 -57.744  1.00  0.00      SOLV O
ATOM  56164  H1  TIP3 9032      -7.035  14.927 -58.171  1.00  0.00      SOLV H
ATOM  56165  H2  TIP3 9032      -7.937  14.514 -57.029  1.00  0.00      SOLV H
ATOM  56166  OH2 TIP3 9033      -1.919  16.120 -53.568  1.00  0.00      SOLV O
ATOM  56167  H1  TIP3 9033      -1.226  16.769 -53.771  1.00  0.00      SOLV H
ATOM  56168  H2  TIP3 9033      -1.885  16.080 -52.606  1.00  0.00      SOLV H
ATOM  56169  OH2 TIP3 9034       3.323  18.135 -52.030  1.00  0.00      SOLV O
ATOM  56170  H1  TIP3 9034       3.377  18.105 -52.992  1.00  0.00      SOLV H
ATOM  56171  H2  TIP3 9034       3.193  17.184 -51.808  1.00  0.00      SOLV H
ATOM  56172  OH2 TIP3 9035       4.518  18.606 -56.331  1.00  0.00      SOLV O
ATOM  56173  H1  TIP3 9035       3.585  18.869 -56.411  1.00  0.00      SOLV H
ATOM  56174  H2  TIP3 9035       4.420  17.658 -56.093  1.00  0.00      SOLV H
ATOM  56175  OH2 TIP3 9036     -12.706  29.237 -56.666  1.00  0.00      SOLV O
ATOM  56176  H1  TIP3 9036     -13.344  28.938 -57.341  1.00  0.00      SOLV H
ATOM  56177  H2  TIP3 9036     -12.980  30.163 -56.592  1.00  0.00      SOLV H
ATOM  56178  OH2 TIP3 9037      -6.143  16.490 -59.231  1.00  0.00      SOLV O
ATOM  56179  H1  TIP3 9037      -5.427  16.124 -59.783  1.00  0.00      SOLV H
ATOM  56180  H2  TIP3 9037      -5.630  17.008 -58.577  1.00  0.00      SOLV H
ATOM  56181  OH2 TIP3 9038      -1.679  18.540 -56.708  1.00  0.00      SOLV O
ATOM  56182  H1  TIP3 9038      -1.141  18.005 -56.106  1.00  0.00      SOLV H
ATOM  56183  H2  TIP3 9038      -1.700  19.382 -56.204  1.00  0.00      SOLV H
ATOM  56184  OH2 TIP3 9039      -4.832  33.389 -58.381  1.00  0.00      SOLV O
ATOM  56185  H1  TIP3 9039      -3.950  33.806 -58.471  1.00  0.00      SOLV H
ATOM  56186  H2  TIP3 9039      -4.786  32.773 -59.145  1.00  0.00      SOLV H
ATOM  56187  OH2 TIP3 9040       1.726  35.147 -55.599  1.00  0.00      SOLV O
ATOM  56188  H1  TIP3 9040       1.767  34.259 -56.027  1.00  0.00      SOLV H
ATOM  56189  H2  TIP3 9040       1.299  35.692 -56.291  1.00  0.00      SOLV H
ATOM  56190  OH2 TIP3 9041      -6.504  15.258 -43.981  1.00  0.00      SOLV O
ATOM  56191  H1  TIP3 9041      -6.715  14.375 -43.639  1.00  0.00      SOLV H
ATOM  56192  H2  TIP3 9041      -5.626  15.393 -43.564  1.00  0.00      SOLV H
ATOM  56193  OH2 TIP3 9042      -4.342  15.267 -42.287  1.00  0.00      SOLV O
ATOM  56194  H1  TIP3 9042      -3.405  15.272 -42.546  1.00  0.00      SOLV H
ATOM  56195  H2  TIP3 9042      -4.422  14.385 -41.872  1.00  0.00      SOLV H
ATOM  56196  OH2 TIP3 9043     -11.318  30.665 -59.808  1.00  0.00      SOLV O
ATOM  56197  H1  TIP3 9043     -11.575  30.754 -58.880  1.00  0.00      SOLV H
ATOM  56198  H2  TIP3 9043     -10.366  30.434 -59.752  1.00  0.00      SOLV H
ATOM  56199  OH2 TIP3 9044       3.862  17.489 -42.204  1.00  0.00      SOLV O
ATOM  56200  H1  TIP3 9044       3.990  17.000 -41.364  1.00  0.00      SOLV H
ATOM  56201  H2  TIP3 9044       4.780  17.721 -42.451  1.00  0.00      SOLV H
ATOM  56202  OH2 TIP3 9045       1.327  33.659 -43.426  1.00  0.00      SOLV O
ATOM  56203  H1  TIP3 9045       0.727  33.306 -44.111  1.00  0.00      SOLV H
ATOM  56204  H2  TIP3 9045       0.949  34.549 -43.304  1.00  0.00      SOLV H
ATOM  56205  OH2 TIP3 9046      17.064  32.660 -53.549  1.00  0.00      SOLV O
ATOM  56206  H1  TIP3 9046      16.711  33.577 -53.545  1.00  0.00      SOLV H
ATOM  56207  H2  TIP3 9046      16.441  32.251 -54.169  1.00  0.00      SOLV H
ATOM  56208  OH2 TIP3 9047      16.340  31.664 -50.084  1.00  0.00      SOLV O
ATOM  56209  H1  TIP3 9047      16.462  31.135 -49.280  1.00  0.00      SOLV H
ATOM  56210  H2  TIP3 9047      16.128  30.998 -50.752  1.00  0.00      SOLV H
ATOM  56211  OH2 TIP3 9048       9.141  28.765 -48.496  1.00  0.00      SOLV O
ATOM  56212  H1  TIP3 9048       9.430  28.058 -47.890  1.00  0.00      SOLV H
ATOM  56213  H2  TIP3 9048       9.688  29.502 -48.189  1.00  0.00      SOLV H
ATOM  56214  OH2 TIP3 9049      18.676  35.664 -51.793  1.00  0.00      SOLV O
ATOM  56215  H1  TIP3 9049      18.603  34.873 -51.249  1.00  0.00      SOLV H
ATOM  56216  H2  TIP3 9049      18.710  36.365 -51.121  1.00  0.00      SOLV H
ATOM  56217  OH2 TIP3 9050       8.523  33.293 -50.115  1.00  0.00      SOLV O
ATOM  56218  H1  TIP3 9050       8.616  32.339 -50.317  1.00  0.00      SOLV H
ATOM  56219  H2  TIP3 9050       9.451  33.521 -49.925  1.00  0.00      SOLV H
ATOM  56220  OH2 TIP3 9051       7.641  25.984 -54.659  1.00  0.00      SOLV O
ATOM  56221  H1  TIP3 9051       6.980  26.688 -54.518  1.00  0.00      SOLV H
ATOM  56222  H2  TIP3 9051       7.144  25.394 -55.246  1.00  0.00      SOLV H
ATOM  56223  OH2 TIP3 9052       7.404  28.328 -52.398  1.00  0.00      SOLV O
ATOM  56224  H1  TIP3 9052       7.921  27.591 -52.004  1.00  0.00      SOLV H
ATOM  56225  H2  TIP3 9052       8.091  28.814 -52.872  1.00  0.00      SOLV H
ATOM  56226  OH2 TIP3 9053      14.322  39.539 -51.438  1.00  0.00      SOLV O
ATOM  56227  H1  TIP3 9053      15.105  39.116 -51.847  1.00  0.00      SOLV H
ATOM  56228  H2  TIP3 9053      14.291  39.123 -50.569  1.00  0.00      SOLV H
ATOM  56229  OH2 TIP3 9054      13.893  33.383 -49.539  1.00  0.00      SOLV O
ATOM  56230  H1  TIP3 9054      14.488  32.892 -50.128  1.00  0.00      SOLV H
ATOM  56231  H2  TIP3 9054      14.569  33.860 -49.013  1.00  0.00      SOLV H
ATOM  56232  OH2 TIP3 9055      24.915  28.328 -48.770  1.00  0.00      SOLV O
ATOM  56233  H1  TIP3 9055      24.881  29.010 -48.066  1.00  0.00      SOLV H
ATOM  56234  H2  TIP3 9055      25.191  28.873 -49.528  1.00  0.00      SOLV H
ATOM  56235  OH2 TIP3 9056      18.705  29.133 -49.334  1.00  0.00      SOLV O
ATOM  56236  H1  TIP3 9056      19.262  28.335 -49.295  1.00  0.00      SOLV H
ATOM  56237  H2  TIP3 9056      18.635  29.268 -50.297  1.00  0.00      SOLV H
ATOM  56238  OH2 TIP3 9057      13.016  25.074 -52.062  1.00  0.00      SOLV O
ATOM  56239  H1  TIP3 9057      12.790  25.912 -52.519  1.00  0.00      SOLV H
ATOM  56240  H2  TIP3 9057      12.779  24.435 -52.769  1.00  0.00      SOLV H
ATOM  56241  OH2 TIP3 9058      20.248  27.853 -53.739  1.00  0.00      SOLV O
ATOM  56242  H1  TIP3 9058      20.911  27.681 -53.031  1.00  0.00      SOLV H
ATOM  56243  H2  TIP3 9058      20.726  28.513 -54.270  1.00  0.00      SOLV H
ATOM  56244  OH2 TIP3 9059       8.942  26.247 -51.435  1.00  0.00      SOLV O
ATOM  56245  H1  TIP3 9059       9.703  26.016 -50.867  1.00  0.00      SOLV H
ATOM  56246  H2  TIP3 9059       9.276  25.942 -52.303  1.00  0.00      SOLV H
ATOM  56247  OH2 TIP3 9060      13.247  29.330 -51.981  1.00  0.00      SOLV O
ATOM  56248  H1  TIP3 9060      14.142  29.131 -51.641  1.00  0.00      SOLV H
ATOM  56249  H2  TIP3 9060      13.060  28.541 -52.530  1.00  0.00      SOLV H
ATOM  56250  OH2 TIP3 9061      24.838  29.854 -46.483  1.00  0.00      SOLV O
ATOM  56251  H1  TIP3 9061      24.025  30.348 -46.730  1.00  0.00      SOLV H
ATOM  56252  H2  TIP3 9061      24.816  29.942 -45.517  1.00  0.00      SOLV H
ATOM  56253  OH2 TIP3 9062      12.238  23.725 -48.037  1.00  0.00      SOLV O
ATOM  56254  H1  TIP3 9062      11.723  24.198 -48.719  1.00  0.00      SOLV H
ATOM  56255  H2  TIP3 9062      11.554  23.637 -47.338  1.00  0.00      SOLV H
ATOM  56256  OH2 TIP3 9063      15.863  34.948 -54.500  1.00  0.00      SOLV O
ATOM  56257  H1  TIP3 9063      15.698  34.917 -55.448  1.00  0.00      SOLV H
ATOM  56258  H2  TIP3 9063      15.357  35.743 -54.241  1.00  0.00      SOLV H
ATOM  56259  OH2 TIP3 9064      12.134  31.769 -47.818  1.00  0.00      SOLV O
ATOM  56260  H1  TIP3 9064      11.294  32.161 -47.482  1.00  0.00      SOLV H
ATOM  56261  H2  TIP3 9064      12.573  32.554 -48.193  1.00  0.00      SOLV H
ATOM  56262  OH2 TIP3 9065      22.089  27.713 -51.708  1.00  0.00      SOLV O
ATOM  56263  H1  TIP3 9065      21.962  27.018 -51.052  1.00  0.00      SOLV H
ATOM  56264  H2  TIP3 9065      22.412  28.453 -51.165  1.00  0.00      SOLV H
ATOM  56265  OH2 TIP3 9066      11.165  25.243 -50.076  1.00  0.00      SOLV O
ATOM  56266  H1  TIP3 9066      11.564  25.991 -49.575  1.00  0.00      SOLV H
ATOM  56267  H2  TIP3 9066      11.859  25.114 -50.763  1.00  0.00      SOLV H
ATOM  56268  OH2 TIP3 9067       9.917  33.105 -46.957  1.00  0.00      SOLV O
ATOM  56269  H1  TIP3 9067       9.597  33.997 -47.201  1.00  0.00      SOLV H
ATOM  56270  H2  TIP3 9067       9.086  32.737 -46.582  1.00  0.00      SOLV H
ATOM  56271  OH2 TIP3 9068       6.297  31.455 -56.226  1.00  0.00      SOLV O
ATOM  56272  H1  TIP3 9068       5.894  31.832 -57.017  1.00  0.00      SOLV H
ATOM  56273  H2  TIP3 9068       6.261  32.207 -55.592  1.00  0.00      SOLV H
ATOM  56274  OH2 TIP3 9069      18.613  37.609 -49.372  1.00  0.00      SOLV O
ATOM  56275  H1  TIP3 9069      17.661  37.387 -49.273  1.00  0.00      SOLV H
ATOM  56276  H2  TIP3 9069      18.557  38.538 -49.674  1.00  0.00      SOLV H
ATOM  56277  OH2 TIP3 9070      22.798  26.628 -47.922  1.00  0.00      SOLV O
ATOM  56278  H1  TIP3 9070      21.925  26.924 -48.232  1.00  0.00      SOLV H
ATOM  56279  H2  TIP3 9070      23.406  27.220 -48.411  1.00  0.00      SOLV H
ATOM  56280  OH2 TIP3 9071      16.841  22.405 -50.532  1.00  0.00      SOLV O
ATOM  56281  H1  TIP3 9071      16.882  21.439 -50.647  1.00  0.00      SOLV H
ATOM  56282  H2  TIP3 9071      15.913  22.511 -50.226  1.00  0.00      SOLV H
ATOM  56283  OH2 TIP3 9072      16.404  38.793 -53.081  1.00  0.00      SOLV O
ATOM  56284  H1  TIP3 9072      17.050  38.102 -53.357  1.00  0.00      SOLV H
ATOM  56285  H2  TIP3 9072      17.027  39.546 -53.043  1.00  0.00      SOLV H
ATOM  56286  OH2 TIP3 9073      18.150  36.986 -54.237  1.00  0.00      SOLV O
ATOM  56287  H1  TIP3 9073      18.162  36.240 -54.847  1.00  0.00      SOLV H
ATOM  56288  H2  TIP3 9073      18.479  36.578 -53.411  1.00  0.00      SOLV H
ATOM  56289  OH2 TIP3 9074      20.283  36.251 -45.809  1.00  0.00      SOLV O
ATOM  56290  H1  TIP3 9074      20.489  35.698 -46.593  1.00  0.00      SOLV H
ATOM  56291  H2  TIP3 9074      20.098  37.122 -46.231  1.00  0.00      SOLV H
ATOM  56292  OH2 TIP3 9075      16.047  31.515 -55.995  1.00  0.00      SOLV O
ATOM  56293  H1  TIP3 9075      15.222  31.949 -56.297  1.00  0.00      SOLV H
ATOM  56294  H2  TIP3 9075      16.686  31.819 -56.662  1.00  0.00      SOLV H
ATOM  56295  OH2 TIP3 9076      16.626  30.105 -59.109  1.00  0.00      SOLV O
ATOM  56296  H1  TIP3 9076      17.160  30.521 -58.408  1.00  0.00      SOLV H
ATOM  56297  H2  TIP3 9076      17.334  29.692 -59.640  1.00  0.00      SOLV H
ATOM  56298  OH2 TIP3 9077      23.181  33.405 -47.747  1.00  0.00      SOLV O
ATOM  56299  H1  TIP3 9077      22.299  33.840 -47.717  1.00  0.00      SOLV H
ATOM  56300  H2  TIP3 9077      23.599  33.936 -48.461  1.00  0.00      SOLV H
ATOM  56301  OH2 TIP3 9078      19.255  32.793 -55.165  1.00  0.00      SOLV O
ATOM  56302  H1  TIP3 9078      18.540  32.823 -54.485  1.00  0.00      SOLV H
ATOM  56303  H2  TIP3 9078      20.025  32.551 -54.608  1.00  0.00      SOLV H
ATOM  56304  OH2 TIP3 9079      19.743  31.115 -45.998  1.00  0.00      SOLV O
ATOM  56305  H1  TIP3 9079      19.490  31.815 -45.368  1.00  0.00      SOLV H
ATOM  56306  H2  TIP3 9079      19.002  31.194 -46.634  1.00  0.00      SOLV H
ATOM  56307  OH2 TIP3 9080      11.097  30.680 -53.095  1.00  0.00      SOLV O
ATOM  56308  H1  TIP3 9080      10.947  30.257 -53.966  1.00  0.00      SOLV H
ATOM  56309  H2  TIP3 9080      11.917  30.237 -52.792  1.00  0.00      SOLV H
ATOM  56310  OH2 TIP3 9081      11.257  34.318 -50.412  1.00  0.00      SOLV O
ATOM  56311  H1  TIP3 9081      11.366  34.005 -51.320  1.00  0.00      SOLV H
ATOM  56312  H2  TIP3 9081      12.155  34.184 -50.052  1.00  0.00      SOLV H
ATOM  56313  OH2 TIP3 9082      11.869  29.621 -49.501  1.00  0.00      SOLV O
ATOM  56314  H1  TIP3 9082      12.359  29.834 -50.317  1.00  0.00      SOLV H
ATOM  56315  H2  TIP3 9082      12.004  30.425 -48.953  1.00  0.00      SOLV H
ATOM  56316  OH2 TIP3 9083      16.013  37.007 -48.875  1.00  0.00      SOLV O
ATOM  56317  H1  TIP3 9083      15.642  37.610 -48.208  1.00  0.00      SOLV H
ATOM  56318  H2  TIP3 9083      15.968  36.129 -48.446  1.00  0.00      SOLV H
ATOM  56319  OH2 TIP3 9084      11.376  34.192 -44.793  1.00  0.00      SOLV O
ATOM  56320  H1  TIP3 9084      10.625  34.637 -44.347  1.00  0.00      SOLV H
ATOM  56321  H2  TIP3 9084      10.906  33.741 -45.522  1.00  0.00      SOLV H
ATOM  56322  OH2 TIP3 9085      18.434  31.739 -57.534  1.00  0.00      SOLV O
ATOM  56323  H1  TIP3 9085      18.757  32.200 -56.722  1.00  0.00      SOLV H
ATOM  56324  H2  TIP3 9085      18.790  32.314 -58.240  1.00  0.00      SOLV H
ATOM  56325  OH2 TIP3 9086       9.678  29.457 -45.577  1.00  0.00      SOLV O
ATOM  56326  H1  TIP3 9086       9.478  30.111 -44.875  1.00  0.00      SOLV H
ATOM  56327  H2  TIP3 9086       8.775  29.126 -45.755  1.00  0.00      SOLV H
ATOM  56328  OH2 TIP3 9087      13.992  37.197 -53.895  1.00  0.00      SOLV O
ATOM  56329  H1  TIP3 9087      14.543  37.758 -53.330  1.00  0.00      SOLV H
ATOM  56330  H2  TIP3 9087      13.366  37.833 -54.269  1.00  0.00      SOLV H
ATOM  56331  OH2 TIP3 9088       8.949  35.379 -44.076  1.00  0.00      SOLV O
ATOM  56332  H1  TIP3 9088       8.824  35.478 -45.040  1.00  0.00      SOLV H
ATOM  56333  H2  TIP3 9088       8.125  34.922 -43.802  1.00  0.00      SOLV H
ATOM  56334  OH2 TIP3 9089      24.702  25.154 -57.663  1.00  0.00      SOLV O
ATOM  56335  H1  TIP3 9089      23.796  25.047 -57.304  1.00  0.00      SOLV H
ATOM  56336  H2  TIP3 9089      24.700  26.097 -57.917  1.00  0.00      SOLV H
ATOM  56337  OH2 TIP3 9090      10.492  29.495 -55.598  1.00  0.00      SOLV O
ATOM  56338  H1  TIP3 9090       9.941  30.034 -56.201  1.00  0.00      SOLV H
ATOM  56339  H2  TIP3 9090      10.155  28.611 -55.776  1.00  0.00      SOLV H
ATOM  56340  OH2 TIP3 9091       5.966  30.376 -46.699  1.00  0.00      SOLV O
ATOM  56341  H1  TIP3 9091       5.538  30.218 -47.558  1.00  0.00      SOLV H
ATOM  56342  H2  TIP3 9091       6.398  29.517 -46.507  1.00  0.00      SOLV H
ATOM  56343  OH2 TIP3 9092       4.840  33.024 -49.996  1.00  0.00      SOLV O
ATOM  56344  H1  TIP3 9092       5.794  33.134 -49.880  1.00  0.00      SOLV H
ATOM  56345  H2  TIP3 9092       4.491  33.639 -49.334  1.00  0.00      SOLV H
ATOM  56346  OH2 TIP3 9093      21.866  39.675 -44.060  1.00  0.00      SOLV O
ATOM  56347  H1  TIP3 9093      21.968  38.720 -44.197  1.00  0.00      SOLV H
ATOM  56348  H2  TIP3 9093      20.920  39.726 -43.801  1.00  0.00      SOLV H
ATOM  56349  OH2 TIP3 9094      13.388  36.147 -45.383  1.00  0.00      SOLV O
ATOM  56350  H1  TIP3 9094      13.180  36.954 -44.862  1.00  0.00      SOLV H
ATOM  56351  H2  TIP3 9094      12.666  35.550 -45.103  1.00  0.00      SOLV H
ATOM  56352  OH2 TIP3 9095      12.692  39.857 -55.555  1.00  0.00      SOLV O
ATOM  56353  H1  TIP3 9095      12.573  39.914 -56.519  1.00  0.00      SOLV H
ATOM  56354  H2  TIP3 9095      12.294  40.688 -55.234  1.00  0.00      SOLV H
ATOM  56355  OH2 TIP3 9096       6.955  36.606 -53.683  1.00  0.00      SOLV O
ATOM  56356  H1  TIP3 9096       7.324  36.417 -52.789  1.00  0.00      SOLV H
ATOM  56357  H2  TIP3 9096       6.267  35.930 -53.714  1.00  0.00      SOLV H
ATOM  56358  OH2 TIP3 9097      15.620  40.022 -58.608  1.00  0.00      SOLV O
ATOM  56359  H1  TIP3 9097      16.418  39.579 -58.908  1.00  0.00      SOLV H
ATOM  56360  H2  TIP3 9097      15.761  40.053 -57.637  1.00  0.00      SOLV H
ATOM  56361  OH2 TIP3 9098      15.468  39.897 -55.851  1.00  0.00      SOLV O
ATOM  56362  H1  TIP3 9098      14.546  39.730 -55.570  1.00  0.00      SOLV H
ATOM  56363  H2  TIP3 9098      15.971  39.403 -55.183  1.00  0.00      SOLV H
ATOM  56364  OH2 TIP3 9099      21.927  30.576 -43.750  1.00  0.00      SOLV O
ATOM  56365  H1  TIP3 9099      21.271  30.851 -44.408  1.00  0.00      SOLV H
ATOM  56366  H2  TIP3 9099      22.226  29.718 -44.098  1.00  0.00      SOLV H
ATOM  56367  OH2 TIP3 9100       7.568  32.449 -45.791  1.00  0.00      SOLV O
ATOM  56368  H1  TIP3 9100       7.932  32.124 -44.940  1.00  0.00      SOLV H
ATOM  56369  H2  TIP3 9100       6.954  31.727 -46.034  1.00  0.00      SOLV H
ATOM  56370  OH2 TIP3 9101      14.100  22.414 -49.772  1.00  0.00      SOLV O
ATOM  56371  H1  TIP3 9101      13.311  22.047 -50.229  1.00  0.00      SOLV H
ATOM  56372  H2  TIP3 9101      13.656  23.101 -49.240  1.00  0.00      SOLV H
ATOM  56373  OH2 TIP3 9102      18.593  23.696 -46.399  1.00  0.00      SOLV O
ATOM  56374  H1  TIP3 9102      19.120  23.391 -45.638  1.00  0.00      SOLV H
ATOM  56375  H2  TIP3 9102      17.718  23.278 -46.247  1.00  0.00      SOLV H
ATOM  56376  OH2 TIP3 9103      20.323  28.346 -45.558  1.00  0.00      SOLV O
ATOM  56377  H1  TIP3 9103      19.722  28.009 -44.859  1.00  0.00      SOLV H
ATOM  56378  H2  TIP3 9103      19.955  29.231 -45.748  1.00  0.00      SOLV H
ATOM  56379  OH2 TIP3 9104      19.702  33.000 -59.817  1.00  0.00      SOLV O
ATOM  56380  H1  TIP3 9104      19.257  33.227 -60.650  1.00  0.00      SOLV H
ATOM  56381  H2  TIP3 9104      19.904  33.881 -59.475  1.00  0.00      SOLV H
ATOM  56382  OH2 TIP3 9105      17.403  25.901 -58.993  1.00  0.00      SOLV O
ATOM  56383  H1  TIP3 9105      16.932  25.652 -58.179  1.00  0.00      SOLV H
ATOM  56384  H2  TIP3 9105      17.244  25.108 -59.537  1.00  0.00      SOLV H
ATOM  56385  OH2 TIP3 9106      12.405  27.139 -48.530  1.00  0.00      SOLV O
ATOM  56386  H1  TIP3 9106      11.723  27.051 -47.831  1.00  0.00      SOLV H
ATOM  56387  H2  TIP3 9106      12.198  28.036 -48.883  1.00  0.00      SOLV H
ATOM  56388  OH2 TIP3 9107      12.447  27.217 -53.636  1.00  0.00      SOLV O
ATOM  56389  H1  TIP3 9107      11.564  26.817 -53.779  1.00  0.00      SOLV H
ATOM  56390  H2  TIP3 9107      12.837  27.115 -54.533  1.00  0.00      SOLV H
ATOM  56391  OH2 TIP3 9108      17.496  29.469 -54.893  1.00  0.00      SOLV O
ATOM  56392  H1  TIP3 9108      16.882  30.181 -55.182  1.00  0.00      SOLV H
ATOM  56393  H2  TIP3 9108      18.216  29.570 -55.540  1.00  0.00      SOLV H
ATOM  56394  OH2 TIP3 9109      16.544  29.439 -43.497  1.00  0.00      SOLV O
ATOM  56395  H1  TIP3 9109      16.344  28.543 -43.150  1.00  0.00      SOLV H
ATOM  56396  H2  TIP3 9109      17.377  29.643 -43.041  1.00  0.00      SOLV H
ATOM  56397  OH2 TIP3 9110      18.531  29.328 -52.100  1.00  0.00      SOLV O
ATOM  56398  H1  TIP3 9110      18.082  29.809 -52.821  1.00  0.00      SOLV H
ATOM  56399  H2  TIP3 9110      19.029  28.674 -52.636  1.00  0.00      SOLV H
ATOM  56400  OH2 TIP3 9111      10.219  26.634 -46.867  1.00  0.00      SOLV O
ATOM  56401  H1  TIP3 9111      10.079  27.092 -46.025  1.00  0.00      SOLV H
ATOM  56402  H2  TIP3 9111      10.090  25.703 -46.617  1.00  0.00      SOLV H
ATOM  56403  OH2 TIP3 9112      14.194  25.201 -60.148  1.00  0.00      SOLV O
ATOM  56404  H1  TIP3 9112      13.948  24.885 -59.257  1.00  0.00      SOLV H
ATOM  56405  H2  TIP3 9112      13.357  25.585 -60.455  1.00  0.00      SOLV H
ATOM  56406  OH2 TIP3 9113       7.987  22.726 -52.942  1.00  0.00      SOLV O
ATOM  56407  H1  TIP3 9113       8.579  22.947 -52.192  1.00  0.00      SOLV H
ATOM  56408  H2  TIP3 9113       8.594  22.613 -53.688  1.00  0.00      SOLV H
ATOM  56409  OH2 TIP3 9114       8.828  23.800 -57.534  1.00  0.00      SOLV O
ATOM  56410  H1  TIP3 9114       9.295  24.483 -58.062  1.00  0.00      SOLV H
ATOM  56411  H2  TIP3 9114       8.035  24.306 -57.266  1.00  0.00      SOLV H
ATOM  56412  OH2 TIP3 9115      17.324  30.566 -47.501  1.00  0.00      SOLV O
ATOM  56413  H1  TIP3 9115      17.875  30.048 -48.130  1.00  0.00      SOLV H
ATOM  56414  H2  TIP3 9115      17.007  29.859 -46.908  1.00  0.00      SOLV H
ATOM  56415  OH2 TIP3 9116      15.743  25.769 -52.686  1.00  0.00      SOLV O
ATOM  56416  H1  TIP3 9116      14.836  25.528 -52.414  1.00  0.00      SOLV H
ATOM  56417  H2  TIP3 9116      16.192  25.818 -51.829  1.00  0.00      SOLV H
ATOM  56418  OH2 TIP3 9117      10.246  25.533 -53.801  1.00  0.00      SOLV O
ATOM  56419  H1  TIP3 9117       9.364  25.527 -54.237  1.00  0.00      SOLV H
ATOM  56420  H2  TIP3 9117      10.702  24.770 -54.199  1.00  0.00      SOLV H
ATOM  56421  OH2 TIP3 9118      13.530  26.781 -56.135  1.00  0.00      SOLV O
ATOM  56422  H1  TIP3 9118      14.440  27.126 -56.049  1.00  0.00      SOLV H
ATOM  56423  H2  TIP3 9118      13.192  27.216 -56.945  1.00  0.00      SOLV H
ATOM  56424  OH2 TIP3 9119      20.029  26.630 -49.478  1.00  0.00      SOLV O
ATOM  56425  H1  TIP3 9119      19.460  26.459 -48.693  1.00  0.00      SOLV H
ATOM  56426  H2  TIP3 9119      19.582  26.087 -50.150  1.00  0.00      SOLV H
ATOM  56427  OH2 TIP3 9120      12.185  27.405 -58.535  1.00  0.00      SOLV O
ATOM  56428  H1  TIP3 9120      11.664  27.044 -59.274  1.00  0.00      SOLV H
ATOM  56429  H2  TIP3 9120      12.776  28.015 -59.022  1.00  0.00      SOLV H
ATOM  56430  OH2 TIP3 9121      17.909  42.394 -43.055  1.00  0.00      SOLV O
ATOM  56431  H1  TIP3 9121      18.067  42.839 -43.911  1.00  0.00      SOLV H
ATOM  56432  H2  TIP3 9121      18.544  42.877 -42.485  1.00  0.00      SOLV H
ATOM  56433  OH2 TIP3 9122       8.846  31.312 -43.593  1.00  0.00      SOLV O
ATOM  56434  H1  TIP3 9122       9.417  31.613 -42.857  1.00  0.00      SOLV H
ATOM  56435  H2  TIP3 9122       8.056  31.014 -43.094  1.00  0.00      SOLV H
ATOM  56436  OH2 TIP3 9123      15.819  28.738 -50.831  1.00  0.00      SOLV O
ATOM  56437  H1  TIP3 9123      16.693  28.637 -51.239  1.00  0.00      SOLV H
ATOM  56438  H2  TIP3 9123      15.911  28.225 -50.011  1.00  0.00      SOLV H
ATOM  56439  OH2 TIP3 9124      12.498  23.633 -54.325  1.00  0.00      SOLV O
ATOM  56440  H1  TIP3 9124      12.320  22.678 -54.227  1.00  0.00      SOLV H
ATOM  56441  H2  TIP3 9124      13.230  23.654 -54.956  1.00  0.00      SOLV H
ATOM  56442  OH2 TIP3 9125      15.218  26.874 -48.326  1.00  0.00      SOLV O
ATOM  56443  H1  TIP3 9125      14.275  27.130 -48.362  1.00  0.00      SOLV H
ATOM  56444  H2  TIP3 9125      15.570  27.415 -47.591  1.00  0.00      SOLV H
ATOM  56445  OH2 TIP3 9126      13.672  32.837 -56.613  1.00  0.00      SOLV O
ATOM  56446  H1  TIP3 9126      13.101  32.147 -57.011  1.00  0.00      SOLV H
ATOM  56447  H2  TIP3 9126      13.313  32.887 -55.693  1.00  0.00      SOLV H
ATOM  56448  OH2 TIP3 9127      20.712  34.551 -47.932  1.00  0.00      SOLV O
ATOM  56449  H1  TIP3 9127      21.031  35.263 -48.539  1.00  0.00      SOLV H
ATOM  56450  H2  TIP3 9127      19.954  34.184 -48.431  1.00  0.00      SOLV H
ATOM  56451  OH2 TIP3 9128      19.692  27.307 -58.473  1.00  0.00      SOLV O
ATOM  56452  H1  TIP3 9128      18.763  27.080 -58.704  1.00  0.00      SOLV H
ATOM  56453  H2  TIP3 9128      19.613  28.193 -58.062  1.00  0.00      SOLV H
ATOM  56454  OH2 TIP3 9129      14.968  33.619 -45.497  1.00  0.00      SOLV O
ATOM  56455  H1  TIP3 9129      14.958  33.203 -44.627  1.00  0.00      SOLV H
ATOM  56456  H2  TIP3 9129      14.480  34.445 -45.348  1.00  0.00      SOLV H
ATOM  56457  OH2 TIP3 9130      19.722  29.430 -56.773  1.00  0.00      SOLV O
ATOM  56458  H1  TIP3 9130      20.601  29.598 -56.379  1.00  0.00      SOLV H
ATOM  56459  H2  TIP3 9130      19.486  30.299 -57.155  1.00  0.00      SOLV H
ATOM  56460  OH2 TIP3 9131       9.318  30.689 -50.884  1.00  0.00      SOLV O
ATOM  56461  H1  TIP3 9131       9.938  30.757 -51.637  1.00  0.00      SOLV H
ATOM  56462  H2  TIP3 9131       9.690  29.950 -50.378  1.00  0.00      SOLV H
ATOM  56463  OH2 TIP3 9132      15.135  34.971 -57.627  1.00  0.00      SOLV O
ATOM  56464  H1  TIP3 9132      14.540  35.695 -57.324  1.00  0.00      SOLV H
ATOM  56465  H2  TIP3 9132      14.625  34.189 -57.331  1.00  0.00      SOLV H
ATOM  56466  OH2 TIP3 9133       7.184  28.142 -45.638  1.00  0.00      SOLV O
ATOM  56467  H1  TIP3 9133       7.210  27.954 -44.676  1.00  0.00      SOLV H
ATOM  56468  H2  TIP3 9133       6.586  27.454 -45.970  1.00  0.00      SOLV H
ATOM  56469  OH2 TIP3 9134      13.851  30.112 -43.406  1.00  0.00      SOLV O
ATOM  56470  H1  TIP3 9134      13.534  29.706 -44.231  1.00  0.00      SOLV H
ATOM  56471  H2  TIP3 9134      14.821  30.088 -43.544  1.00  0.00      SOLV H
ATOM  56472  OH2 TIP3 9135      16.273  36.548 -45.487  1.00  0.00      SOLV O
ATOM  56473  H1  TIP3 9135      15.319  36.503 -45.663  1.00  0.00      SOLV H
ATOM  56474  H2  TIP3 9135      16.276  36.958 -44.597  1.00  0.00      SOLV H
ATOM  56475  OH2 TIP3 9136      24.126  31.245 -57.023  1.00  0.00      SOLV O
ATOM  56476  H1  TIP3 9136      23.712  30.900 -57.848  1.00  0.00      SOLV H
ATOM  56477  H2  TIP3 9136      24.032  32.200 -57.235  1.00  0.00      SOLV H
ATOM  56478  OH2 TIP3 9137      22.428  36.743 -44.264  1.00  0.00      SOLV O
ATOM  56479  H1  TIP3 9137      21.507  36.657 -44.601  1.00  0.00      SOLV H
ATOM  56480  H2  TIP3 9137      22.905  36.823 -45.122  1.00  0.00      SOLV H
ATOM  56481  OH2 TIP3 9138      20.120  38.795 -56.736  1.00  0.00      SOLV O
ATOM  56482  H1  TIP3 9138      19.642  38.251 -56.084  1.00  0.00      SOLV H
ATOM  56483  H2  TIP3 9138      20.114  38.235 -57.536  1.00  0.00      SOLV H
ATOM  56484  OH2 TIP3 9139      18.819  33.103 -49.535  1.00  0.00      SOLV O
ATOM  56485  H1  TIP3 9139      17.956  32.697 -49.749  1.00  0.00      SOLV H
ATOM  56486  H2  TIP3 9139      19.418  32.584 -50.103  1.00  0.00      SOLV H
ATOM  56487  OH2 TIP3 9140      10.439  34.744 -53.543  1.00  0.00      SOLV O
ATOM  56488  H1  TIP3 9140      10.520  35.693 -53.746  1.00  0.00      SOLV H
ATOM  56489  H2  TIP3 9140       9.499  34.602 -53.695  1.00  0.00      SOLV H
ATOM  56490  OH2 TIP3 9141       8.126  28.430 -59.030  1.00  0.00      SOLV O
ATOM  56491  H1  TIP3 9141       8.432  29.201 -58.510  1.00  0.00      SOLV H
ATOM  56492  H2  TIP3 9141       7.266  28.238 -58.595  1.00  0.00      SOLV H
ATOM  56493  OH2 TIP3 9142      12.432  32.936 -54.162  1.00  0.00      SOLV O
ATOM  56494  H1  TIP3 9142      11.899  33.717 -53.905  1.00  0.00      SOLV H
ATOM  56495  H2  TIP3 9142      11.983  32.238 -53.653  1.00  0.00      SOLV H
ATOM  56496  OH2 TIP3 9143      11.466  37.155 -47.590  1.00  0.00      SOLV O
ATOM  56497  H1  TIP3 9143      11.771  38.047 -47.844  1.00  0.00      SOLV H
ATOM  56498  H2  TIP3 9143      12.188  36.876 -47.002  1.00  0.00      SOLV H
ATOM  56499  OH2 TIP3 9144       9.545  37.346 -54.488  1.00  0.00      SOLV O
ATOM  56500  H1  TIP3 9144       8.608  37.194 -54.259  1.00  0.00      SOLV H
ATOM  56501  H2  TIP3 9144       9.680  38.257 -54.148  1.00  0.00      SOLV H
ATOM  56502  OH2 TIP3 9145      16.069  34.352 -47.950  1.00  0.00      SOLV O
ATOM  56503  H1  TIP3 9145      15.843  34.070 -47.037  1.00  0.00      SOLV H
ATOM  56504  H2  TIP3 9145      16.984  34.047 -48.029  1.00  0.00      SOLV H
ATOM  56505  OH2 TIP3 9146      17.891  35.892 -58.791  1.00  0.00      SOLV O
ATOM  56506  H1  TIP3 9146      18.202  35.749 -57.871  1.00  0.00      SOLV H
ATOM  56507  H2  TIP3 9146      16.945  35.705 -58.695  1.00  0.00      SOLV H
ATOM  56508  OH2 TIP3 9147      17.269  39.675 -45.579  1.00  0.00      SOLV O
ATOM  56509  H1  TIP3 9147      16.680  39.069 -46.058  1.00  0.00      SOLV H
ATOM  56510  H2  TIP3 9147      17.196  40.486 -46.131  1.00  0.00      SOLV H
ATOM  56511  OH2 TIP3 9148      10.204  23.704 -46.137  1.00  0.00      SOLV O
ATOM  56512  H1  TIP3 9148       9.232  23.699 -46.099  1.00  0.00      SOLV H
ATOM  56513  H2  TIP3 9148      10.420  22.948 -45.566  1.00  0.00      SOLV H
ATOM  56514  OH2 TIP3 9149      19.216  35.239 -56.511  1.00  0.00      SOLV O
ATOM  56515  H1  TIP3 9149      19.255  34.409 -56.000  1.00  0.00      SOLV H
ATOM  56516  H2  TIP3 9149      20.160  35.509 -56.475  1.00  0.00      SOLV H
ATOM  56517  OH2 TIP3 9150       6.024  34.705 -47.705  1.00  0.00      SOLV O
ATOM  56518  H1  TIP3 9150       6.590  33.936 -47.551  1.00  0.00      SOLV H
ATOM  56519  H2  TIP3 9150       6.090  35.150 -46.850  1.00  0.00      SOLV H
ATOM  56520  OH2 TIP3 9151      11.963  35.216 -60.416  1.00  0.00      SOLV O
ATOM  56521  H1  TIP3 9151      12.529  34.559 -60.864  1.00  0.00      SOLV H
ATOM  56522  H2  TIP3 9151      11.769  34.763 -59.574  1.00  0.00      SOLV H
ATOM  56523  OH2 TIP3 9152      10.999  34.469 -57.862  1.00  0.00      SOLV O
ATOM  56524  H1  TIP3 9152      11.626  34.161 -57.193  1.00  0.00      SOLV H
ATOM  56525  H2  TIP3 9152      10.877  35.409 -57.594  1.00  0.00      SOLV H
ATOM  56526  OH2 TIP3 9153       8.706  30.687 -57.361  1.00  0.00      SOLV O
ATOM  56527  H1  TIP3 9153       7.915  30.886 -56.816  1.00  0.00      SOLV H
ATOM  56528  H2  TIP3 9153       8.944  31.573 -57.677  1.00  0.00      SOLV H
ATOM  56529  OH2 TIP3 9154      18.671  26.360 -47.125  1.00  0.00      SOLV O
ATOM  56530  H1  TIP3 9154      19.245  26.726 -46.436  1.00  0.00      SOLV H
ATOM  56531  H2  TIP3 9154      18.546  25.434 -46.833  1.00  0.00      SOLV H
ATOM  56532  OH2 TIP3 9155      19.582  26.178 -55.895  1.00  0.00      SOLV O
ATOM  56533  H1  TIP3 9155      19.566  26.660 -56.746  1.00  0.00      SOLV H
ATOM  56534  H2  TIP3 9155      19.746  26.903 -55.258  1.00  0.00      SOLV H
ATOM  56535  OH2 TIP3 9156      13.249  36.876 -57.042  1.00  0.00      SOLV O
ATOM  56536  H1  TIP3 9156      12.304  37.084 -56.953  1.00  0.00      SOLV H
ATOM  56537  H2  TIP3 9156      13.474  37.387 -57.842  1.00  0.00      SOLV H
ATOM  56538  OH2 TIP3 9157      16.181  27.062 -55.186  1.00  0.00      SOLV O
ATOM  56539  H1  TIP3 9157      16.702  27.888 -55.069  1.00  0.00      SOLV H
ATOM  56540  H2  TIP3 9157      16.010  26.804 -54.258  1.00  0.00      SOLV H
ATOM  56541  OH2 TIP3 9158      16.487  28.294 -46.122  1.00  0.00      SOLV O
ATOM  56542  H1  TIP3 9158      16.338  28.678 -45.236  1.00  0.00      SOLV H
ATOM  56543  H2  TIP3 9158      17.200  27.658 -45.958  1.00  0.00      SOLV H
ATOM  56544  OH2 TIP3 9159      17.892  24.518 -54.384  1.00  0.00      SOLV O
ATOM  56545  H1  TIP3 9159      17.480  25.077 -53.699  1.00  0.00      SOLV H
ATOM  56546  H2  TIP3 9159      18.465  25.175 -54.841  1.00  0.00      SOLV H
ATOM  56547  OH2 TIP3 9160      10.404  37.045 -57.153  1.00  0.00      SOLV O
ATOM  56548  H1  TIP3 9160      10.213  37.882 -57.635  1.00  0.00      SOLV H
ATOM  56549  H2  TIP3 9160      10.105  37.264 -56.245  1.00  0.00      SOLV H
ATOM  56550  OH2 TIP3 9161      13.537  24.248 -57.623  1.00  0.00      SOLV O
ATOM  56551  H1  TIP3 9161      13.257  25.042 -57.132  1.00  0.00      SOLV H
ATOM  56552  H2  TIP3 9161      14.481  24.208 -57.357  1.00  0.00      SOLV H
ATOM  56553  OH2 TIP3 9162      22.968  28.221 -45.080  1.00  0.00      SOLV O
ATOM  56554  H1  TIP3 9162      22.006  28.108 -45.252  1.00  0.00      SOLV H
ATOM  56555  H2  TIP3 9162      23.289  28.334 -45.986  1.00  0.00      SOLV H
ATOM  56556  OH2 TIP3 9163      20.382  31.329 -51.196  1.00  0.00      SOLV O
ATOM  56557  H1  TIP3 9163      19.736  30.629 -51.393  1.00  0.00      SOLV H
ATOM  56558  H2  TIP3 9163      21.065  30.851 -50.677  1.00  0.00      SOLV H
ATOM  56559  OH2 TIP3 9164       8.474  33.386 -58.682  1.00  0.00      SOLV O
ATOM  56560  H1  TIP3 9164       8.993  34.073 -58.222  1.00  0.00      SOLV H
ATOM  56561  H2  TIP3 9164       9.177  33.063 -59.286  1.00  0.00      SOLV H
ATOM  56562  OH2 TIP3 9165       9.206  25.877 -59.287  1.00  0.00      SOLV O
ATOM  56563  H1  TIP3 9165       8.971  26.815 -59.148  1.00  0.00      SOLV H
ATOM  56564  H2  TIP3 9165       8.474  25.556 -59.824  1.00  0.00      SOLV H
ATOM  56565  OH2 TIP3 9166      18.317  40.473 -49.461  1.00  0.00      SOLV O
ATOM  56566  H1  TIP3 9166      18.003  41.015 -50.213  1.00  0.00      SOLV H
ATOM  56567  H2  TIP3 9166      19.233  40.825 -49.410  1.00  0.00      SOLV H
ATOM  56568  OH2 TIP3 9167      11.758  21.327 -50.730  1.00  0.00      SOLV O
ATOM  56569  H1  TIP3 9167      11.629  21.242 -51.699  1.00  0.00      SOLV H
ATOM  56570  H2  TIP3 9167      11.666  20.400 -50.426  1.00  0.00      SOLV H
ATOM  56571  OH2 TIP3 9168       6.137  33.858 -54.753  1.00  0.00      SOLV O
ATOM  56572  H1  TIP3 9168       5.273  34.133 -54.417  1.00  0.00      SOLV H
ATOM  56573  H2  TIP3 9168       6.382  34.608 -55.315  1.00  0.00      SOLV H
ATOM  56574  OH2 TIP3 9169       4.512  36.345 -43.107  1.00  0.00      SOLV O
ATOM  56575  H1  TIP3 9169       5.272  36.306 -42.492  1.00  0.00      SOLV H
ATOM  56576  H2  TIP3 9169       4.492  35.426 -43.432  1.00  0.00      SOLV H
ATOM  56577  OH2 TIP3 9170       9.229  36.719 -41.582  1.00  0.00      SOLV O
ATOM  56578  H1  TIP3 9170      10.161  36.619 -41.340  1.00  0.00      SOLV H
ATOM  56579  H2  TIP3 9170       9.249  36.410 -42.509  1.00  0.00      SOLV H
ATOM  56580  OH2 TIP3 9171      13.329  37.471 -59.674  1.00  0.00      SOLV O
ATOM  56581  H1  TIP3 9171      12.856  36.662 -59.967  1.00  0.00      SOLV H
ATOM  56582  H2  TIP3 9171      14.006  37.529 -60.367  1.00  0.00      SOLV H
ATOM  56583  OH2 TIP3 9172      16.005  37.372 -42.858  1.00  0.00      SOLV O
ATOM  56584  H1  TIP3 9172      15.974  36.495 -42.420  1.00  0.00      SOLV H
ATOM  56585  H2  TIP3 9172      16.625  37.875 -42.295  1.00  0.00      SOLV H
ATOM  56586  OH2 TIP3 9173       6.568  30.454 -42.294  1.00  0.00      SOLV O
ATOM  56587  H1  TIP3 9173       6.811  29.518 -42.401  1.00  0.00      SOLV H
ATOM  56588  H2  TIP3 9173       5.689  30.419 -42.729  1.00  0.00      SOLV H
ATOM  56589  OH2 TIP3 9174      10.444  32.031 -60.222  1.00  0.00      SOLV O
ATOM  56590  H1  TIP3 9174      10.915  31.541 -59.527  1.00  0.00      SOLV H
ATOM  56591  H2  TIP3 9174      11.223  32.360 -60.729  1.00  0.00      SOLV H
ATOM  56592  OH2 TIP3 9175      12.743  32.635 -42.808  1.00  0.00      SOLV O
ATOM  56593  H1  TIP3 9175      12.449  32.913 -43.695  1.00  0.00      SOLV H
ATOM  56594  H2  TIP3 9175      13.223  31.799 -42.990  1.00  0.00      SOLV H
ATOM  56595  OH2 TIP3 9176      15.152  34.901 -60.414  1.00  0.00      SOLV O
ATOM  56596  H1  TIP3 9176      15.116  34.973 -59.443  1.00  0.00      SOLV H
ATOM  56597  H2  TIP3 9176      15.303  33.941 -60.529  1.00  0.00      SOLV H
ATOM  56598  OH2 TIP3 9177      18.216  34.419 -45.370  1.00  0.00      SOLV O
ATOM  56599  H1  TIP3 9177      18.886  35.118 -45.518  1.00  0.00      SOLV H
ATOM  56600  H2  TIP3 9177      17.401  34.950 -45.447  1.00  0.00      SOLV H
ATOM  56601  OH2 TIP3 9178       8.267  27.992 -42.932  1.00  0.00      SOLV O
ATOM  56602  H1  TIP3 9178       9.066  27.459 -42.912  1.00  0.00      SOLV H
ATOM  56603  H2  TIP3 9178       8.070  28.083 -41.981  1.00  0.00      SOLV H
ATOM  56604  OH2 TIP3 9179      12.262  30.711 -57.831  1.00  0.00      SOLV O
ATOM  56605  H1  TIP3 9179      11.987  30.038 -57.191  1.00  0.00      SOLV H
ATOM  56606  H2  TIP3 9179      12.839  30.197 -58.433  1.00  0.00      SOLV H
ATOM  56607  OH2 TIP3 9180      12.357  28.377 -45.460  1.00  0.00      SOLV O
ATOM  56608  H1  TIP3 9180      11.486  28.820 -45.389  1.00  0.00      SOLV H
ATOM  56609  H2  TIP3 9180      12.809  28.939 -46.121  1.00  0.00      SOLV H
ATOM  56610  OH2 TIP3 9181      13.905  29.277 -59.578  1.00  0.00      SOLV O
ATOM  56611  H1  TIP3 9181      13.817  29.453 -60.538  1.00  0.00      SOLV H
ATOM  56612  H2  TIP3 9181      14.816  29.602 -59.415  1.00  0.00      SOLV H
ATOM  56613  OH2 TIP3 9182      16.257  32.509 -42.069  1.00  0.00      SOLV O
ATOM  56614  H1  TIP3 9182      17.164  32.717 -42.327  1.00  0.00      SOLV H
ATOM  56615  H2  TIP3 9182      16.359  31.688 -41.565  1.00  0.00      SOLV H
ATOM  56616  OH2 TIP3 9183      13.706  26.134 -44.459  1.00  0.00      SOLV O
ATOM  56617  H1  TIP3 9183      13.939  25.510 -45.170  1.00  0.00      SOLV H
ATOM  56618  H2  TIP3 9183      13.282  26.865 -44.959  1.00  0.00      SOLV H
ATOM  56619  OH2 TIP3 9184      14.526  24.618 -46.864  1.00  0.00      SOLV O
ATOM  56620  H1  TIP3 9184      14.837  25.320 -47.476  1.00  0.00      SOLV H
ATOM  56621  H2  TIP3 9184      13.683  24.348 -47.288  1.00  0.00      SOLV H
ATOM  56622  OH2 TIP3 9185      14.099  30.219 -46.701  1.00  0.00      SOLV O
ATOM  56623  H1  TIP3 9185      14.933  30.525 -47.082  1.00  0.00      SOLV H
ATOM  56624  H2  TIP3 9185      13.479  30.914 -47.005  1.00  0.00      SOLV H
ATOM  56625  OH2 TIP3 9186      18.977  29.635 -41.692  1.00  0.00      SOLV O
ATOM  56626  H1  TIP3 9186      19.611  28.910 -41.791  1.00  0.00      SOLV H
ATOM  56627  H2  TIP3 9186      19.557  30.411 -41.742  1.00  0.00      SOLV H
ATOM  56628  OH2 TIP3 9187      19.373  32.762 -43.590  1.00  0.00      SOLV O
ATOM  56629  H1  TIP3 9187      18.825  33.350 -44.163  1.00  0.00      SOLV H
ATOM  56630  H2  TIP3 9187      20.251  33.186 -43.735  1.00  0.00      SOLV H
ATOM  56631  OH2 TIP3 9188      11.863  26.541 -42.361  1.00  0.00      SOLV O
ATOM  56632  H1  TIP3 9188      11.261  25.806 -42.589  1.00  0.00      SOLV H
ATOM  56633  H2  TIP3 9188      12.417  26.594 -43.163  1.00  0.00      SOLV H
ATOM  56634  OH2 TIP3 9189      16.122  22.456 -46.463  1.00  0.00      SOLV O
ATOM  56635  H1  TIP3 9189      15.572  23.267 -46.581  1.00  0.00      SOLV H
ATOM  56636  H2  TIP3 9189      15.563  21.790 -46.910  1.00  0.00      SOLV H
ATOM  56637  OH2 TIP3 9190      15.943  26.864 -42.911  1.00  0.00      SOLV O
ATOM  56638  H1  TIP3 9190      15.665  26.553 -42.032  1.00  0.00      SOLV H
ATOM  56639  H2  TIP3 9190      15.165  26.576 -43.438  1.00  0.00      SOLV H
ATOM  56640  OH2 TIP3 9191      18.649  27.032 -43.863  1.00  0.00      SOLV O
ATOM  56641  H1  TIP3 9191      17.763  26.831 -43.504  1.00  0.00      SOLV H
ATOM  56642  H2  TIP3 9191      19.242  26.677 -43.172  1.00  0.00      SOLV H
ATOM  56643  OH2 TIP3 9192      20.689  26.360 -41.947  1.00  0.00      SOLV O
ATOM  56644  H1  TIP3 9192      20.883  25.402 -41.929  1.00  0.00      SOLV H
ATOM  56645  H2  TIP3 9192      20.352  26.536 -41.042  1.00  0.00      SOLV H
ATOM  56646  OH2 TIP3 9193      10.642  24.092 -42.778  1.00  0.00      SOLV O
ATOM  56647  H1  TIP3 9193      10.990  23.388 -43.352  1.00  0.00      SOLV H
ATOM  56648  H2  TIP3 9193      10.798  23.715 -41.892  1.00  0.00      SOLV H
ATOM  56649  OH2 TIP3 9194      16.539  21.959 -43.803  1.00  0.00      SOLV O
ATOM  56650  H1  TIP3 9194      17.356  21.428 -43.863  1.00  0.00      SOLV H
ATOM  56651  H2  TIP3 9194      16.329  22.086 -44.752  1.00  0.00      SOLV H
ATOM  56652  OH2 TIP3 9195      16.397  23.625 -41.625  1.00  0.00      SOLV O
ATOM  56653  H1  TIP3 9195      16.415  23.130 -42.474  1.00  0.00      SOLV H
ATOM  56654  H2  TIP3 9195      15.584  24.166 -41.719  1.00  0.00      SOLV H
ATOM  56655  OH2 TIP3 9196      10.184  39.402 -58.527  1.00  0.00      SOLV O
ATOM  56656  H1  TIP3 9196      11.118  39.688 -58.433  1.00  0.00      SOLV H
ATOM  56657  H2  TIP3 9196       9.866  40.016 -59.188  1.00  0.00      SOLV H
ATOM  56658  OH2 TIP3 9197       5.967  32.440 -59.204  1.00  0.00      SOLV O
ATOM  56659  H1  TIP3 9197       6.887  32.653 -58.916  1.00  0.00      SOLV H
ATOM  56660  H2  TIP3 9197       6.131  31.606 -59.703  1.00  0.00      SOLV H
ATOM  56661  OH2 TIP3 9198       3.194  36.842 -54.044  1.00  0.00      SOLV O
ATOM  56662  H1  TIP3 9198       2.627  36.242 -54.574  1.00  0.00      SOLV H
ATOM  56663  H2  TIP3 9198       3.533  36.236 -53.352  1.00  0.00      SOLV H
ATOM  56664  OH2 TIP3 9199       4.424  35.211 -52.260  1.00  0.00      SOLV O
ATOM  56665  H1  TIP3 9199       4.351  34.311 -51.904  1.00  0.00      SOLV H
ATOM  56666  H2  TIP3 9199       4.626  35.698 -51.436  1.00  0.00      SOLV H
ATOM  56667  OH2 TIP3 9200      20.664  41.838 -49.123  1.00  0.00      SOLV O
ATOM  56668  H1  TIP3 9200      20.660  42.081 -48.182  1.00  0.00      SOLV H
ATOM  56669  H2  TIP3 9200      21.162  42.570 -49.510  1.00  0.00      SOLV H
ATOM  56670  OH2 TIP3 9201      20.293  41.353 -46.312  1.00  0.00      SOLV O
ATOM  56671  H1  TIP3 9201      20.216  40.461 -46.701  1.00  0.00      SOLV H
ATOM  56672  H2  TIP3 9201      21.024  41.220 -45.692  1.00  0.00      SOLV H
ATOM  56673  OH2 TIP3 9202      20.343  36.750 -41.589  1.00  0.00      SOLV O
ATOM  56674  H1  TIP3 9202      19.467  36.570 -41.198  1.00  0.00      SOLV H
ATOM  56675  H2  TIP3 9202      20.527  37.658 -41.271  1.00  0.00      SOLV H
ATOM  56676  OH2 TIP3 9203      21.975  35.392 -56.196  1.00  0.00      SOLV O
ATOM  56677  H1  TIP3 9203      22.510  36.209 -56.109  1.00  0.00      SOLV H
ATOM  56678  H2  TIP3 9203      22.341  34.889 -55.438  1.00  0.00      SOLV H
ATOM  56679  OH2 TIP3 9204      23.244  33.937 -54.298  1.00  0.00      SOLV O
ATOM  56680  H1  TIP3 9204      22.578  33.318 -53.936  1.00  0.00      SOLV H
ATOM  56681  H2  TIP3 9204      23.645  34.329 -53.494  1.00  0.00      SOLV H
ATOM  56682  OH2 TIP3 9205      22.084  36.496 -49.197  1.00  0.00      SOLV O
ATOM  56683  H1  TIP3 9205      22.876  36.311 -49.725  1.00  0.00      SOLV H
ATOM  56684  H2  TIP3 9205      21.920  37.431 -49.453  1.00  0.00      SOLV H
ATOM  56685  OH2 TIP3 9206      19.619  38.628 -46.941  1.00  0.00      SOLV O
ATOM  56686  H1  TIP3 9206      18.777  38.914 -46.549  1.00  0.00      SOLV H
ATOM  56687  H2  TIP3 9206      19.342  38.321 -47.831  1.00  0.00      SOLV H
ATOM  56688  OH2 TIP3 9207      23.451  33.838 -57.979  1.00  0.00      SOLV O
ATOM  56689  H1  TIP3 9207      22.839  34.181 -58.633  1.00  0.00      SOLV H
ATOM  56690  H2  TIP3 9207      23.199  34.408 -57.227  1.00  0.00      SOLV H
ATOM  56691  OH2 TIP3 9208      22.943  30.798 -59.420  1.00  0.00      SOLV O
ATOM  56692  H1  TIP3 9208      22.669  31.351 -60.159  1.00  0.00      SOLV H
ATOM  56693  H2  TIP3 9208      22.847  29.889 -59.782  1.00  0.00      SOLV H
ATOM  56694  OH2 TIP3 9209      21.444  31.899 -53.667  1.00  0.00      SOLV O
ATOM  56695  H1  TIP3 9209      21.726  30.986 -53.833  1.00  0.00      SOLV H
ATOM  56696  H2  TIP3 9209      21.122  31.851 -52.740  1.00  0.00      SOLV H
ATOM  56697  OH2 TIP3 9210       6.687  28.771 -49.705  1.00  0.00      SOLV O
ATOM  56698  H1  TIP3 9210       6.912  28.803 -50.656  1.00  0.00      SOLV H
ATOM  56699  H2  TIP3 9210       7.581  28.875 -49.304  1.00  0.00      SOLV H
ATOM  56700  OH2 TIP3 9211      21.735  34.015 -43.934  1.00  0.00      SOLV O
ATOM  56701  H1  TIP3 9211      22.615  33.578 -43.952  1.00  0.00      SOLV H
ATOM  56702  H2  TIP3 9211      21.953  34.925 -44.210  1.00  0.00      SOLV H
ATOM  56703  OH2 TIP3 9212      23.856  32.438 -43.610  1.00  0.00      SOLV O
ATOM  56704  H1  TIP3 9212      23.169  31.740 -43.566  1.00  0.00      SOLV H
ATOM  56705  H2  TIP3 9212      24.669  31.900 -43.532  1.00  0.00      SOLV H
ATOM  56706  OH2 TIP3 9213      23.000  28.243 -60.218  1.00  0.00      SOLV O
ATOM  56707  H1  TIP3 9213      23.645  27.844 -59.602  1.00  0.00      SOLV H
ATOM  56708  H2  TIP3 9213      22.336  27.542 -60.358  1.00  0.00      SOLV H
ATOM  56709  OH2 TIP3 9214      22.122  29.474 -55.286  1.00  0.00      SOLV O
ATOM  56710  H1  TIP3 9214      22.691  28.671 -55.261  1.00  0.00      SOLV H
ATOM  56711  H2  TIP3 9214      22.732  30.108 -55.700  1.00  0.00      SOLV H
ATOM  56712  OH2 TIP3 9215      22.456  30.090 -49.837  1.00  0.00      SOLV O
ATOM  56713  H1  TIP3 9215      23.287  30.611 -49.934  1.00  0.00      SOLV H
ATOM  56714  H2  TIP3 9215      22.292  30.242 -48.887  1.00  0.00      SOLV H
ATOM  56715  OH2 TIP3 9216      22.305  30.864 -47.123  1.00  0.00      SOLV O
ATOM  56716  H1  TIP3 9216      21.387  30.974 -46.797  1.00  0.00      SOLV H
ATOM  56717  H2  TIP3 9216      22.548  31.797 -47.324  1.00  0.00      SOLV H
ATOM  56718  OH2 TIP3 9217       8.058  24.157 -43.807  1.00  0.00      SOLV O
ATOM  56719  H1  TIP3 9217       8.929  24.333 -43.404  1.00  0.00      SOLV H
ATOM  56720  H2  TIP3 9217       7.800  23.336 -43.355  1.00  0.00      SOLV H
ATOM  56721  OH2 TIP3 9218      26.460  26.046 -41.778  1.00  0.00      SOLV O
ATOM  56722  H1  TIP3 9218      27.152  25.616 -42.317  1.00  0.00      SOLV H
ATOM  56723  H2  TIP3 9218      26.178  26.786 -42.360  1.00  0.00      SOLV H
ATOM  56724  OH2 TIP3 9219      23.636  27.149 -55.295  1.00  0.00      SOLV O
ATOM  56725  H1  TIP3 9219      23.932  26.834 -54.417  1.00  0.00      SOLV H
ATOM  56726  H2  TIP3 9219      23.190  26.351 -55.642  1.00  0.00      SOLV H
ATOM  56727  OH2 TIP3 9220       9.571  23.043 -50.691  1.00  0.00      SOLV O
ATOM  56728  H1  TIP3 9220      10.310  22.419 -50.556  1.00  0.00      SOLV H
ATOM  56729  H2  TIP3 9220       9.970  23.870 -50.363  1.00  0.00      SOLV H
ATOM  56730  OH2 TIP3 9221       7.016  25.215 -49.749  1.00  0.00      SOLV O
ATOM  56731  H1  TIP3 9221       7.658  25.406 -50.460  1.00  0.00      SOLV H
ATOM  56732  H2  TIP3 9221       7.057  26.040 -49.247  1.00  0.00      SOLV H
ATOM  56733  OH2 TIP3 9222      25.294  27.767 -43.485  1.00  0.00      SOLV O
ATOM  56734  H1  TIP3 9222      24.329  27.936 -43.446  1.00  0.00      SOLV H
ATOM  56735  H2  TIP3 9222      25.347  27.318 -44.345  1.00  0.00      SOLV H
ATOM  56736  OH2 TIP3 9223      25.291  27.747 -58.704  1.00  0.00      SOLV O
ATOM  56737  H1  TIP3 9223      25.919  27.193 -59.204  1.00  0.00      SOLV H
ATOM  56738  H2  TIP3 9223      25.819  28.543 -58.499  1.00  0.00      SOLV H
ATOM  56739  OH2 TIP3 9224       8.705  21.834 -55.684  1.00  0.00      SOLV O
ATOM  56740  H1  TIP3 9224       7.749  21.655 -55.708  1.00  0.00      SOLV H
ATOM  56741  H2  TIP3 9224       8.792  22.583 -56.311  1.00  0.00      SOLV H
ATOM  56742  OH2 TIP3 9225       9.101  20.611 -47.328  1.00  0.00      SOLV O
ATOM  56743  H1  TIP3 9225       8.485  20.306 -46.640  1.00  0.00      SOLV H
ATOM  56744  H2  TIP3 9225       8.492  21.101 -47.915  1.00  0.00      SOLV H
ATOM  56745  OH2 TIP3 9226       6.614  34.050 -43.112  1.00  0.00      SOLV O
ATOM  56746  H1  TIP3 9226       5.872  33.663 -43.613  1.00  0.00      SOLV H
ATOM  56747  H2  TIP3 9226       6.530  33.597 -42.265  1.00  0.00      SOLV H
ATOM  56748  OH2 TIP3 9227       9.132  35.777 -46.916  1.00  0.00      SOLV O
ATOM  56749  H1  TIP3 9227       8.574  36.524 -47.206  1.00  0.00      SOLV H
ATOM  56750  H2  TIP3 9227      10.008  36.175 -47.108  1.00  0.00      SOLV H
ATOM  56751  OH2 TIP3 9228      12.740  38.433 -43.955  1.00  0.00      SOLV O
ATOM  56752  H1  TIP3 9228      12.969  38.290 -43.014  1.00  0.00      SOLV H
ATOM  56753  H2  TIP3 9228      13.389  39.131 -44.199  1.00  0.00      SOLV H
ATOM  56754  OH2 TIP3 9229      14.449  40.451 -44.577  1.00  0.00      SOLV O
ATOM  56755  H1  TIP3 9229      15.327  40.217 -44.917  1.00  0.00      SOLV H
ATOM  56756  H2  TIP3 9229      14.697  40.944 -43.764  1.00  0.00      SOLV H
ATOM  56757  OH2 TIP3 9230      24.988  25.730 -45.565  1.00  0.00      SOLV O
ATOM  56758  H1  TIP3 9230      24.150  25.775 -46.058  1.00  0.00      SOLV H
ATOM  56759  H2  TIP3 9230      25.408  24.934 -45.956  1.00  0.00      SOLV H
ATOM  56760  OH2 TIP3 9231       5.531  37.808 -46.855  1.00  0.00      SOLV O
ATOM  56761  H1  TIP3 9231       4.683  38.135 -47.218  1.00  0.00      SOLV H
ATOM  56762  H2  TIP3 9231       5.311  37.754 -45.919  1.00  0.00      SOLV H
ATOM  56763  OH2 TIP3 9232       8.099  38.294 -47.733  1.00  0.00      SOLV O
ATOM  56764  H1  TIP3 9232       7.170  38.200 -47.426  1.00  0.00      SOLV H
ATOM  56765  H2  TIP3 9232       7.982  38.873 -48.513  1.00  0.00      SOLV H
ATOM  56766  OH2 TIP3 9233      12.512  39.758 -48.528  1.00  0.00      SOLV O
ATOM  56767  H1  TIP3 9233      11.965  40.104 -49.258  1.00  0.00      SOLV H
ATOM  56768  H2  TIP3 9233      12.433  40.485 -47.874  1.00  0.00      SOLV H
ATOM  56769  OH2 TIP3 9234      15.103  39.410 -47.575  1.00  0.00      SOLV O
ATOM  56770  H1  TIP3 9234      14.204  39.495 -47.949  1.00  0.00      SOLV H
ATOM  56771  H2  TIP3 9234      15.443  40.317 -47.674  1.00  0.00      SOLV H
ATOM  56772  OH2 TIP3 9235      16.896  41.752 -47.381  1.00  0.00      SOLV O
ATOM  56773  H1  TIP3 9235      16.697  42.680 -47.637  1.00  0.00      SOLV H
ATOM  56774  H2  TIP3 9235      17.410  41.450 -48.162  1.00  0.00      SOLV H
ATOM  56775  OH2 TIP3 9236       5.515  36.413 -49.941  1.00  0.00      SOLV O
ATOM  56776  H1  TIP3 9236       5.649  36.004 -49.058  1.00  0.00      SOLV H
ATOM  56777  H2  TIP3 9236       6.409  36.278 -50.324  1.00  0.00      SOLV H
ATOM  56778  OH2 TIP3 9237       7.896  35.860 -51.226  1.00  0.00      SOLV O
ATOM  56779  H1  TIP3 9237       8.137  34.959 -50.918  1.00  0.00      SOLV H
ATOM  56780  H2  TIP3 9237       8.675  36.377 -50.921  1.00  0.00      SOLV H
ATOM  56781  OH2 TIP3 9238      10.216  37.145 -50.334  1.00  0.00      SOLV O
ATOM  56782  H1  TIP3 9238      10.780  36.394 -50.586  1.00  0.00      SOLV H
ATOM  56783  H2  TIP3 9238      10.393  37.185 -49.379  1.00  0.00      SOLV H
ATOM  56784  OH2 TIP3 9239      18.271  24.890 -51.225  1.00  0.00      SOLV O
ATOM  56785  H1  TIP3 9239      17.835  24.048 -51.003  1.00  0.00      SOLV H
ATOM  56786  H2  TIP3 9239      19.049  24.601 -51.724  1.00  0.00      SOLV H
ATOM  56787  OH2 TIP3 9240      23.768  24.685 -51.126  1.00  0.00      SOLV O
ATOM  56788  H1  TIP3 9240      24.143  25.447 -51.623  1.00  0.00      SOLV H
ATOM  56789  H2  TIP3 9240      22.822  24.739 -51.375  1.00  0.00      SOLV H
ATOM  56790  OH2 TIP3 9241      24.896  26.428 -52.905  1.00  0.00      SOLV O
ATOM  56791  H1  TIP3 9241      25.760  26.187 -53.302  1.00  0.00      SOLV H
ATOM  56792  H2  TIP3 9241      25.040  27.396 -52.769  1.00  0.00      SOLV H
ATOM  56793  OH2 TIP3 9242      11.551  21.016 -53.489  1.00  0.00      SOLV O
ATOM  56794  H1  TIP3 9242      10.754  20.582 -53.856  1.00  0.00      SOLV H
ATOM  56795  H2  TIP3 9242      12.220  20.309 -53.608  1.00  0.00      SOLV H
ATOM  56796  OH2 TIP3 9243      10.427  20.420 -57.719  1.00  0.00      SOLV O
ATOM  56797  H1  TIP3 9243      10.724  21.230 -58.171  1.00  0.00      SOLV H
ATOM  56798  H2  TIP3 9243       9.830  20.782 -57.038  1.00  0.00      SOLV H
ATOM  56799  OH2 TIP3 9244      15.958  22.283 -53.582  1.00  0.00      SOLV O
ATOM  56800  H1  TIP3 9244      16.525  23.047 -53.776  1.00  0.00      SOLV H
ATOM  56801  H2  TIP3 9244      15.817  22.385 -52.633  1.00  0.00      SOLV H
ATOM  56802  OH2 TIP3 9245      21.143  24.406 -52.021  1.00  0.00      SOLV O
ATOM  56803  H1  TIP3 9245      21.126  24.433 -52.984  1.00  0.00      SOLV H
ATOM  56804  H2  TIP3 9245      20.962  23.457 -51.832  1.00  0.00      SOLV H
ATOM  56805  OH2 TIP3 9246      22.293  24.894 -56.322  1.00  0.00      SOLV O
ATOM  56806  H1  TIP3 9246      21.368  25.186 -56.411  1.00  0.00      SOLV H
ATOM  56807  H2  TIP3 9246      22.173  23.945 -56.110  1.00  0.00      SOLV H
ATOM  56808  OH2 TIP3 9247       4.971  35.508 -56.708  1.00  0.00      SOLV O
ATOM  56809  H1  TIP3 9247       4.066  35.163 -56.754  1.00  0.00      SOLV H
ATOM  56810  H2  TIP3 9247       4.793  36.411 -56.393  1.00  0.00      SOLV H
ATOM  56811  OH2 TIP3 9248      11.634  22.771 -59.228  1.00  0.00      SOLV O
ATOM  56812  H1  TIP3 9248      12.352  22.426 -59.790  1.00  0.00      SOLV H
ATOM  56813  H2  TIP3 9248      12.136  23.298 -58.575  1.00  0.00      SOLV H
ATOM  56814  OH2 TIP3 9249      16.107  24.802 -56.698  1.00  0.00      SOLV O
ATOM  56815  H1  TIP3 9249      16.662  24.314 -56.072  1.00  0.00      SOLV H
ATOM  56816  H2  TIP3 9249      16.061  25.664 -56.228  1.00  0.00      SOLV H
ATOM  56817  OH2 TIP3 9250      12.888  39.874 -58.465  1.00  0.00      SOLV O
ATOM  56818  H1  TIP3 9250      13.837  40.136 -58.458  1.00  0.00      SOLV H
ATOM  56819  H2  TIP3 9250      12.984  39.051 -58.995  1.00  0.00      SOLV H
ATOM  56820  OH2 TIP3 9251      11.297  21.540 -44.004  1.00  0.00      SOLV O
ATOM  56821  H1  TIP3 9251      11.043  20.677 -43.639  1.00  0.00      SOLV H
ATOM  56822  H2  TIP3 9251      12.155  21.675 -43.549  1.00  0.00      SOLV H
ATOM  56823  OH2 TIP3 9252      13.438  21.551 -42.280  1.00  0.00      SOLV O
ATOM  56824  H1  TIP3 9252      14.373  21.544 -42.540  1.00  0.00      SOLV H
ATOM  56825  H2  TIP3 9252      13.336  20.668 -41.873  1.00  0.00      SOLV H
ATOM  56826  OH2 TIP3 9253       6.847  37.185 -59.680  1.00  0.00      SOLV O
ATOM  56827  H1  TIP3 9253       6.823  37.656 -58.833  1.00  0.00      SOLV H
ATOM  56828  H2  TIP3 9253       7.816  37.011 -59.801  1.00  0.00      SOLV H
ATOM  56829  OH2 TIP3 9254      21.640  23.758 -42.213  1.00  0.00      SOLV O
ATOM  56830  H1  TIP3 9254      21.758  23.291 -41.359  1.00  0.00      SOLV H
ATOM  56831  H2  TIP3 9254      22.557  24.012 -42.438  1.00  0.00      SOLV H
ATOM  56832  OH2 TIP3 9255      19.106  39.890 -43.430  1.00  0.00      SOLV O
ATOM  56833  H1  TIP3 9255      18.487  39.630 -44.142  1.00  0.00      SOLV H
ATOM  56834  H2  TIP3 9255      18.827  40.817 -43.296  1.00  0.00      SOLV H
ATOM  56835  OH2 TIP3 9256      34.084  37.857 -50.090  1.00  0.00      SOLV O
ATOM  56836  H1  TIP3 9256      34.235  37.461 -49.213  1.00  0.00      SOLV H
ATOM  56837  H2  TIP3 9256      33.843  37.067 -50.607  1.00  0.00      SOLV H
ATOM  56838  OH2 TIP3 9257      26.888  35.047 -48.441  1.00  0.00      SOLV O
ATOM  56839  H1  TIP3 9257      27.253  34.359 -47.858  1.00  0.00      SOLV H
ATOM  56840  H2  TIP3 9257      27.497  35.782 -48.277  1.00  0.00      SOLV H
ATOM  56841  OH2 TIP3 9258      26.309  39.563 -50.091  1.00  0.00      SOLV O
ATOM  56842  H1  TIP3 9258      26.399  38.615 -50.319  1.00  0.00      SOLV H
ATOM  56843  H2  TIP3 9258      27.236  39.794 -49.901  1.00  0.00      SOLV H
ATOM  56844  OH2 TIP3 9259      25.430  32.230 -54.668  1.00  0.00      SOLV O
ATOM  56845  H1  TIP3 9259      24.805  32.961 -54.483  1.00  0.00      SOLV H
ATOM  56846  H2  TIP3 9259      24.893  31.702 -55.278  1.00  0.00      SOLV H
ATOM  56847  OH2 TIP3 9260      25.191  34.609 -52.410  1.00  0.00      SOLV O
ATOM  56848  H1  TIP3 9260      25.729  33.902 -51.997  1.00  0.00      SOLV H
ATOM  56849  H2  TIP3 9260      25.865  35.161 -52.828  1.00  0.00      SOLV H
ATOM  56850  OH2 TIP3 9261      31.692  39.717 -49.498  1.00  0.00      SOLV O
ATOM  56851  H1  TIP3 9261      32.146  39.043 -50.021  1.00  0.00      SOLV H
ATOM  56852  H2  TIP3 9261      32.426  40.097 -48.977  1.00  0.00      SOLV H
ATOM  56853  OH2 TIP3 9262      42.697  34.559 -48.742  1.00  0.00      SOLV O
ATOM  56854  H1  TIP3 9262      42.656  35.257 -48.052  1.00  0.00      SOLV H
ATOM  56855  H2  TIP3 9262      42.858  35.056 -49.555  1.00  0.00      SOLV H
ATOM  56856  OH2 TIP3 9263      36.472  35.363 -49.231  1.00  0.00      SOLV O
ATOM  56857  H1  TIP3 9263      37.078  34.600 -49.217  1.00  0.00      SOLV H
ATOM  56858  H2  TIP3 9263      36.447  35.557 -50.188  1.00  0.00      SOLV H
ATOM  56859  OH2 TIP3 9264      30.788  31.321 -52.043  1.00  0.00      SOLV O
ATOM  56860  H1  TIP3 9264      30.592  32.180 -52.485  1.00  0.00      SOLV H
ATOM  56861  H2  TIP3 9264      30.551  30.717 -52.778  1.00  0.00      SOLV H
ATOM  56862  OH2 TIP3 9265      26.713  32.492 -51.429  1.00  0.00      SOLV O
ATOM  56863  H1  TIP3 9265      27.495  32.308 -50.876  1.00  0.00      SOLV H
ATOM  56864  H2  TIP3 9265      27.059  32.249 -52.311  1.00  0.00      SOLV H
ATOM  56865  OH2 TIP3 9266      30.967  35.472 -51.675  1.00  0.00      SOLV O
ATOM  56866  H1  TIP3 9266      31.926  35.371 -51.543  1.00  0.00      SOLV H
ATOM  56867  H2  TIP3 9266      30.836  34.946 -52.487  1.00  0.00      SOLV H
ATOM  56868  OH2 TIP3 9267      42.616  36.197 -46.540  1.00  0.00      SOLV O
ATOM  56869  H1  TIP3 9267      41.732  36.610 -46.657  1.00  0.00      SOLV H
ATOM  56870  H2  TIP3 9267      42.660  36.181 -45.570  1.00  0.00      SOLV H
ATOM  56871  OH2 TIP3 9268      29.998  29.986 -48.031  1.00  0.00      SOLV O
ATOM  56872  H1  TIP3 9268      29.520  30.490 -48.719  1.00  0.00      SOLV H
ATOM  56873  H2  TIP3 9268      29.309  29.952 -47.334  1.00  0.00      SOLV H
ATOM  56874  OH2 TIP3 9269      29.946  38.092 -47.788  1.00  0.00      SOLV O
ATOM  56875  H1  TIP3 9269      29.076  38.438 -47.473  1.00  0.00      SOLV H
ATOM  56876  H2  TIP3 9269      30.320  38.896 -48.187  1.00  0.00      SOLV H
ATOM  56877  OH2 TIP3 9270      39.190  33.676 -51.801  1.00  0.00      SOLV O
ATOM  56878  H1  TIP3 9270      39.502  33.043 -51.145  1.00  0.00      SOLV H
ATOM  56879  H2  TIP3 9270      39.931  34.299 -51.864  1.00  0.00      SOLV H
ATOM  56880  OH2 TIP3 9271      28.951  31.515 -50.063  1.00  0.00      SOLV O
ATOM  56881  H1  TIP3 9271      29.333  32.283 -49.579  1.00  0.00      SOLV H
ATOM  56882  H2  TIP3 9271      29.634  31.407 -50.766  1.00  0.00      SOLV H
ATOM  56883  OH2 TIP3 9272      27.716  39.380 -46.965  1.00  0.00      SOLV O
ATOM  56884  H1  TIP3 9272      27.399  40.276 -47.213  1.00  0.00      SOLV H
ATOM  56885  H2  TIP3 9272      26.873  39.028 -46.596  1.00  0.00      SOLV H
ATOM  56886  OH2 TIP3 9273      23.828  37.344 -55.999  1.00  0.00      SOLV O
ATOM  56887  H1  TIP3 9273      23.526  37.756 -56.828  1.00  0.00      SOLV H
ATOM  56888  H2  TIP3 9273      23.726  38.114 -55.392  1.00  0.00      SOLV H
ATOM  56889  OH2 TIP3 9274      40.552  32.923 -47.885  1.00  0.00      SOLV O
ATOM  56890  H1  TIP3 9274      39.686  33.191 -48.245  1.00  0.00      SOLV H
ATOM  56891  H2  TIP3 9274      41.170  33.480 -48.398  1.00  0.00      SOLV H
ATOM  56892  OH2 TIP3 9275      34.609  28.710 -50.548  1.00  0.00      SOLV O
ATOM  56893  H1  TIP3 9275      34.672  27.749 -50.665  1.00  0.00      SOLV H
ATOM  56894  H2  TIP3 9275      33.686  28.802 -50.228  1.00  0.00      SOLV H
ATOM  56895  OH2 TIP3 9276      38.202  42.275 -45.634  1.00  0.00      SOLV O
ATOM  56896  H1  TIP3 9276      38.359  41.719 -46.427  1.00  0.00      SOLV H
ATOM  56897  H2  TIP3 9276      37.813  43.074 -46.063  1.00  0.00      SOLV H
ATOM  56898  OH2 TIP3 9277      40.821  39.393 -47.814  1.00  0.00      SOLV O
ATOM  56899  H1  TIP3 9277      40.072  39.997 -47.627  1.00  0.00      SOLV H
ATOM  56900  H2  TIP3 9277      41.419  40.030 -48.239  1.00  0.00      SOLV H
ATOM  56901  OH2 TIP3 9278      37.477  37.417 -46.007  1.00  0.00      SOLV O
ATOM  56902  H1  TIP3 9278      37.225  38.080 -45.336  1.00  0.00      SOLV H
ATOM  56903  H2  TIP3 9278      36.731  37.509 -46.631  1.00  0.00      SOLV H
ATOM  56904  OH2 TIP3 9279      28.760  36.768 -52.983  1.00  0.00      SOLV O
ATOM  56905  H1  TIP3 9279      28.681  36.532 -53.923  1.00  0.00      SOLV H
ATOM  56906  H2  TIP3 9279      29.706  36.637 -52.808  1.00  0.00      SOLV H
ATOM  56907  OH2 TIP3 9280      29.006  40.539 -50.232  1.00  0.00      SOLV O
ATOM  56908  H1  TIP3 9280      29.248  40.110 -51.078  1.00  0.00      SOLV H
ATOM  56909  H2  TIP3 9280      29.889  40.568 -49.828  1.00  0.00      SOLV H
ATOM  56910  OH2 TIP3 9281      29.558  35.892 -49.374  1.00  0.00      SOLV O
ATOM  56911  H1  TIP3 9281      30.028  35.982 -50.234  1.00  0.00      SOLV H
ATOM  56912  H2  TIP3 9281      29.748  36.746 -48.931  1.00  0.00      SOLV H
ATOM  56913  OH2 TIP3 9282      33.420  43.203 -48.700  1.00  0.00      SOLV O
ATOM  56914  H1  TIP3 9282      33.360  43.874 -47.998  1.00  0.00      SOLV H
ATOM  56915  H2  TIP3 9282      33.631  42.384 -48.211  1.00  0.00      SOLV H
ATOM  56916  OH2 TIP3 9283      29.174  40.453 -44.801  1.00  0.00      SOLV O
ATOM  56917  H1  TIP3 9283      28.424  40.908 -44.353  1.00  0.00      SOLV H
ATOM  56918  H2  TIP3 9283      28.687  40.032 -45.537  1.00  0.00      SOLV H
ATOM  56919  OH2 TIP3 9284      27.470  35.690 -45.517  1.00  0.00      SOLV O
ATOM  56920  H1  TIP3 9284      27.265  36.393 -44.862  1.00  0.00      SOLV H
ATOM  56921  H2  TIP3 9284      26.563  35.470 -45.803  1.00  0.00      SOLV H
ATOM  56922  OH2 TIP3 9285      26.776  41.619 -44.101  1.00  0.00      SOLV O
ATOM  56923  H1  TIP3 9285      26.597  41.786 -45.046  1.00  0.00      SOLV H
ATOM  56924  H2  TIP3 9285      25.936  41.219 -43.797  1.00  0.00      SOLV H
ATOM  56925  OH2 TIP3 9286      28.098  35.655 -55.489  1.00  0.00      SOLV O
ATOM  56926  H1  TIP3 9286      27.302  36.174 -55.681  1.00  0.00      SOLV H
ATOM  56927  H2  TIP3 9286      27.855  34.762 -55.756  1.00  0.00      SOLV H
ATOM  56928  OH2 TIP3 9287      23.675  36.681 -46.653  1.00  0.00      SOLV O
ATOM  56929  H1  TIP3 9287      23.300  36.615 -47.551  1.00  0.00      SOLV H
ATOM  56930  H2  TIP3 9287      24.144  35.828 -46.547  1.00  0.00      SOLV H
ATOM  56931  OH2 TIP3 9288      22.655  39.138 -49.764  1.00  0.00      SOLV O
ATOM  56932  H1  TIP3 9288      23.532  39.489 -49.962  1.00  0.00      SOLV H
ATOM  56933  H2  TIP3 9288      22.204  39.927 -49.428  1.00  0.00      SOLV H
ATOM  56934  OH2 TIP3 9289      39.685  45.855 -44.195  1.00  0.00      SOLV O
ATOM  56935  H1  TIP3 9289      39.736  44.898 -44.032  1.00  0.00      SOLV H
ATOM  56936  H2  TIP3 9289      38.765  46.044 -43.909  1.00  0.00      SOLV H
ATOM  56937  OH2 TIP3 9290      31.192  42.408 -45.381  1.00  0.00      SOLV O
ATOM  56938  H1  TIP3 9290      30.987  43.218 -44.857  1.00  0.00      SOLV H
ATOM  56939  H2  TIP3 9290      30.449  41.829 -45.114  1.00  0.00      SOLV H
ATOM  56940  OH2 TIP3 9291      24.456  43.096 -53.338  1.00  0.00      SOLV O
ATOM  56941  H1  TIP3 9291      24.983  42.932 -52.522  1.00  0.00      SOLV H
ATOM  56942  H2  TIP3 9291      23.817  42.367 -53.218  1.00  0.00      SOLV H
ATOM  56943  OH2 TIP3 9292      39.697  36.852 -43.729  1.00  0.00      SOLV O
ATOM  56944  H1  TIP3 9292      39.063  37.132 -44.405  1.00  0.00      SOLV H
ATOM  56945  H2  TIP3 9292      40.025  36.009 -44.093  1.00  0.00      SOLV H
ATOM  56946  OH2 TIP3 9293      25.395  38.687 -45.822  1.00  0.00      SOLV O
ATOM  56947  H1  TIP3 9293      25.668  38.444 -44.915  1.00  0.00      SOLV H
ATOM  56948  H2  TIP3 9293      24.730  38.006 -46.040  1.00  0.00      SOLV H
ATOM  56949  OH2 TIP3 9294      31.885  28.662 -49.743  1.00  0.00      SOLV O
ATOM  56950  H1  TIP3 9294      31.090  28.332 -50.215  1.00  0.00      SOLV H
ATOM  56951  H2  TIP3 9294      31.471  29.399 -49.257  1.00  0.00      SOLV H
ATOM  56952  OH2 TIP3 9295      36.382  29.971 -46.408  1.00  0.00      SOLV O
ATOM  56953  H1  TIP3 9295      36.919  29.688 -45.645  1.00  0.00      SOLV H
ATOM  56954  H2  TIP3 9295      35.508  29.561 -46.237  1.00  0.00      SOLV H
ATOM  56955  OH2 TIP3 9296      38.096  34.629 -45.557  1.00  0.00      SOLV O
ATOM  56956  H1  TIP3 9296      37.499  34.282 -44.859  1.00  0.00      SOLV H
ATOM  56957  H2  TIP3 9296      37.718  35.507 -45.744  1.00  0.00      SOLV H
ATOM  56958  OH2 TIP3 9297      30.187  33.411 -48.520  1.00  0.00      SOLV O
ATOM  56959  H1  TIP3 9297      29.498  33.341 -47.827  1.00  0.00      SOLV H
ATOM  56960  H2  TIP3 9297      29.987  34.311 -48.877  1.00  0.00      SOLV H
ATOM  56961  OH2 TIP3 9298      30.275  33.424 -53.628  1.00  0.00      SOLV O
ATOM  56962  H1  TIP3 9298      29.365  33.132 -53.831  1.00  0.00      SOLV H
ATOM  56963  H2  TIP3 9298      30.585  33.785 -54.472  1.00  0.00      SOLV H
ATOM  56964  OH2 TIP3 9299      34.332  35.717 -43.518  1.00  0.00      SOLV O
ATOM  56965  H1  TIP3 9299      34.128  34.830 -43.153  1.00  0.00      SOLV H
ATOM  56966  H2  TIP3 9299      35.146  35.942 -43.036  1.00  0.00      SOLV H
ATOM  56967  OH2 TIP3 9300      36.370  35.694 -51.923  1.00  0.00      SOLV O
ATOM  56968  H1  TIP3 9300      35.814  36.221 -52.523  1.00  0.00      SOLV H
ATOM  56969  H2  TIP3 9300      36.727  34.985 -52.488  1.00  0.00      SOLV H
ATOM  56970  OH2 TIP3 9301      28.002  32.916 -46.867  1.00  0.00      SOLV O
ATOM  56971  H1  TIP3 9301      27.893  33.407 -46.038  1.00  0.00      SOLV H
ATOM  56972  H2  TIP3 9301      27.871  31.994 -46.589  1.00  0.00      SOLV H
ATOM  56973  OH2 TIP3 9302      25.766  28.966 -52.926  1.00  0.00      SOLV O
ATOM  56974  H1  TIP3 9302      26.349  29.249 -52.191  1.00  0.00      SOLV H
ATOM  56975  H2  TIP3 9302      26.359  28.937 -53.690  1.00  0.00      SOLV H
ATOM  56976  OH2 TIP3 9303      26.562  30.156 -57.632  1.00  0.00      SOLV O
ATOM  56977  H1  TIP3 9303      27.024  30.968 -57.920  1.00  0.00      SOLV H
ATOM  56978  H2  TIP3 9303      25.742  30.564 -57.287  1.00  0.00      SOLV H
ATOM  56979  OH2 TIP3 9304      35.049  36.865 -47.542  1.00  0.00      SOLV O
ATOM  56980  H1  TIP3 9304      35.624  36.310 -48.121  1.00  0.00      SOLV H
ATOM  56981  H2  TIP3 9304      34.759  36.188 -46.901  1.00  0.00      SOLV H
ATOM  56982  OH2 TIP3 9305      33.525  32.013 -52.667  1.00  0.00      SOLV O
ATOM  56983  H1  TIP3 9305      32.605  31.832 -52.394  1.00  0.00      SOLV H
ATOM  56984  H2  TIP3 9305      33.979  32.068 -51.813  1.00  0.00      SOLV H
ATOM  56985  OH2 TIP3 9306      27.999  31.804 -53.799  1.00  0.00      SOLV O
ATOM  56986  H1  TIP3 9306      27.117  31.820 -54.238  1.00  0.00      SOLV H
ATOM  56987  H2  TIP3 9306      28.452  31.049 -54.209  1.00  0.00      SOLV H
ATOM  56988  OH2 TIP3 9307      37.823  32.878 -49.342  1.00  0.00      SOLV O
ATOM  56989  H1  TIP3 9307      37.149  32.702 -48.651  1.00  0.00      SOLV H
ATOM  56990  H2  TIP3 9307      37.439  32.431 -50.115  1.00  0.00      SOLV H
ATOM  56991  OH2 TIP3 9308      35.700  48.617 -43.047  1.00  0.00      SOLV O
ATOM  56992  H1  TIP3 9308      35.748  49.089 -43.886  1.00  0.00      SOLV H
ATOM  56993  H2  TIP3 9308      36.285  49.147 -42.472  1.00  0.00      SOLV H
ATOM  56994  OH2 TIP3 9309      26.610  37.523 -43.557  1.00  0.00      SOLV O
ATOM  56995  H1  TIP3 9309      27.205  37.909 -42.883  1.00  0.00      SOLV H
ATOM  56996  H2  TIP3 9309      25.804  37.402 -43.019  1.00  0.00      SOLV H
ATOM  56997  OH2 TIP3 9310      33.653  35.107 -50.787  1.00  0.00      SOLV O
ATOM  56998  H1  TIP3 9310      34.476  34.842 -51.220  1.00  0.00      SOLV H
ATOM  56999  H2  TIP3 9310      33.653  34.544 -49.994  1.00  0.00      SOLV H
ATOM  57000  OH2 TIP3 9311      30.280  29.911 -54.342  1.00  0.00      SOLV O
ATOM  57001  H1  TIP3 9311      30.096  28.960 -54.237  1.00  0.00      SOLV H
ATOM  57002  H2  TIP3 9311      31.009  29.919 -54.978  1.00  0.00      SOLV H
ATOM  57003  OH2 TIP3 9312      32.989  33.153 -48.323  1.00  0.00      SOLV O
ATOM  57004  H1  TIP3 9312      32.049  33.421 -48.359  1.00  0.00      SOLV H
ATOM  57005  H2  TIP3 9312      33.353  33.696 -47.595  1.00  0.00      SOLV H
ATOM  57006  OH2 TIP3 9313      38.499  40.886 -47.939  1.00  0.00      SOLV O
ATOM  57007  H1  TIP3 9313      38.778  41.418 -48.694  1.00  0.00      SOLV H
ATOM  57008  H2  TIP3 9313      37.742  40.379 -48.301  1.00  0.00      SOLV H
ATOM  57009  OH2 TIP3 9314      32.785  39.957 -45.506  1.00  0.00      SOLV O
ATOM  57010  H1  TIP3 9314      32.736  39.484 -44.666  1.00  0.00      SOLV H
ATOM  57011  H2  TIP3 9314      32.210  40.726 -45.346  1.00  0.00      SOLV H
ATOM  57012  OH2 TIP3 9315      27.088  36.957 -50.851  1.00  0.00      SOLV O
ATOM  57013  H1  TIP3 9315      27.655  37.044 -51.651  1.00  0.00      SOLV H
ATOM  57014  H2  TIP3 9315      27.520  36.223 -50.396  1.00  0.00      SOLV H
ATOM  57015  OH2 TIP3 9316      24.919  34.438 -45.615  1.00  0.00      SOLV O
ATOM  57016  H1  TIP3 9316      25.012  34.130 -44.692  1.00  0.00      SOLV H
ATOM  57017  H2  TIP3 9316      24.385  33.738 -46.025  1.00  0.00      SOLV H
ATOM  57018  OH2 TIP3 9317      31.630  36.383 -43.404  1.00  0.00      SOLV O
ATOM  57019  H1  TIP3 9317      31.325  36.007 -44.247  1.00  0.00      SOLV H
ATOM  57020  H2  TIP3 9317      32.601  36.378 -43.535  1.00  0.00      SOLV H
ATOM  57021  OH2 TIP3 9318      34.019  42.913 -45.555  1.00  0.00      SOLV O
ATOM  57022  H1  TIP3 9318      33.060  42.761 -45.618  1.00  0.00      SOLV H
ATOM  57023  H2  TIP3 9318      34.076  43.250 -44.632  1.00  0.00      SOLV H
ATOM  57024  OH2 TIP3 9319      40.172  42.984 -43.993  1.00  0.00      SOLV O
ATOM  57025  H1  TIP3 9319      39.303  42.841 -44.432  1.00  0.00      SOLV H
ATOM  57026  H2  TIP3 9319      40.747  43.139 -44.783  1.00  0.00      SOLV H
ATOM  57027  OH2 TIP3 9320      36.566  39.218 -49.197  1.00  0.00      SOLV O
ATOM  57028  H1  TIP3 9320      35.706  38.795 -49.381  1.00  0.00      SOLV H
ATOM  57029  H2  TIP3 9320      37.169  38.559 -49.616  1.00  0.00      SOLV H
ATOM  57030  OH2 TIP3 9321      29.278  43.401 -47.620  1.00  0.00      SOLV O
ATOM  57031  H1  TIP3 9321      29.475  44.335 -47.802  1.00  0.00      SOLV H
ATOM  57032  H2  TIP3 9321      29.951  43.185 -46.955  1.00  0.00      SOLV H
ATOM  57033  OH2 TIP3 9322      33.934  40.561 -47.949  1.00  0.00      SOLV O
ATOM  57034  H1  TIP3 9322      33.609  40.356 -47.042  1.00  0.00      SOLV H
ATOM  57035  H2  TIP3 9322      34.841  40.232 -47.898  1.00  0.00      SOLV H
ATOM  57036  OH2 TIP3 9323      34.806  45.931 -45.299  1.00  0.00      SOLV O
ATOM  57037  H1  TIP3 9323      34.395  45.293 -45.908  1.00  0.00      SOLV H
ATOM  57038  H2  TIP3 9323      35.163  46.615 -45.899  1.00  0.00      SOLV H
ATOM  57039  OH2 TIP3 9324      27.975  29.993 -46.117  1.00  0.00      SOLV O
ATOM  57040  H1  TIP3 9324      27.004  29.966 -46.151  1.00  0.00      SOLV H
ATOM  57041  H2  TIP3 9324      28.182  29.236 -45.546  1.00  0.00      SOLV H
ATOM  57042  OH2 TIP3 9325      23.804  41.021 -47.707  1.00  0.00      SOLV O
ATOM  57043  H1  TIP3 9325      24.365  40.253 -47.534  1.00  0.00      SOLV H
ATOM  57044  H2  TIP3 9325      23.867  41.511 -46.877  1.00  0.00      SOLV H
ATOM  57045  OH2 TIP3 9326      36.360  32.654 -47.057  1.00  0.00      SOLV O
ATOM  57046  H1  TIP3 9326      37.027  33.017 -46.455  1.00  0.00      SOLV H
ATOM  57047  H2  TIP3 9326      36.327  31.710 -46.804  1.00  0.00      SOLV H
ATOM  57048  OH2 TIP3 9327      33.979  33.158 -55.252  1.00  0.00      SOLV O
ATOM  57049  H1  TIP3 9327      34.623  33.881 -55.155  1.00  0.00      SOLV H
ATOM  57050  H2  TIP3 9327      33.686  33.025 -54.334  1.00  0.00      SOLV H
ATOM  57051  OH2 TIP3 9328      34.256  34.583 -46.121  1.00  0.00      SOLV O
ATOM  57052  H1  TIP3 9328      34.131  34.954 -45.225  1.00  0.00      SOLV H
ATOM  57053  H2  TIP3 9328      34.976  33.944 -45.986  1.00  0.00      SOLV H
ATOM  57054  OH2 TIP3 9329      35.792  30.807 -54.284  1.00  0.00      SOLV O
ATOM  57055  H1  TIP3 9329      35.191  31.298 -53.692  1.00  0.00      SOLV H
ATOM  57056  H2  TIP3 9329      36.176  31.546 -54.776  1.00  0.00      SOLV H
ATOM  57057  OH2 TIP3 9330      31.551  30.186 -57.304  1.00  0.00      SOLV O
ATOM  57058  H1  TIP3 9330      30.925  30.927 -57.398  1.00  0.00      SOLV H
ATOM  57059  H2  TIP3 9330      32.399  30.619 -57.167  1.00  0.00      SOLV H
ATOM  57060  OH2 TIP3 9331      40.750  34.536 -45.087  1.00  0.00      SOLV O
ATOM  57061  H1  TIP3 9331      39.786  34.410 -45.239  1.00  0.00      SOLV H
ATOM  57062  H2  TIP3 9331      41.053  34.558 -46.005  1.00  0.00      SOLV H
ATOM  57063  OH2 TIP3 9332      37.972  37.553 -50.778  1.00  0.00      SOLV O
ATOM  57064  H1  TIP3 9332      37.478  36.869 -51.266  1.00  0.00      SOLV H
ATOM  57065  H2  TIP3 9332      38.808  37.090 -50.609  1.00  0.00      SOLV H
ATOM  57066  OH2 TIP3 9333      29.544  27.599 -50.729  1.00  0.00      SOLV O
ATOM  57067  H1  TIP3 9333      29.406  27.556 -51.701  1.00  0.00      SOLV H
ATOM  57068  H2  TIP3 9333      29.403  26.672 -50.458  1.00  0.00      SOLV H
ATOM  57069  OH2 TIP3 9334      23.690  39.841 -54.828  1.00  0.00      SOLV O
ATOM  57070  H1  TIP3 9334      23.069  40.179 -54.154  1.00  0.00      SOLV H
ATOM  57071  H2  TIP3 9334      24.378  40.522 -54.860  1.00  0.00      SOLV H
ATOM  57072  OH2 TIP3 9335      22.122  42.429 -42.998  1.00  0.00      SOLV O
ATOM  57073  H1  TIP3 9335      22.957  42.710 -42.583  1.00  0.00      SOLV H
ATOM  57074  H2  TIP3 9335      22.342  41.579 -43.397  1.00  0.00      SOLV H
ATOM  57075  OH2 TIP3 9336      27.029  42.897 -41.505  1.00  0.00      SOLV O
ATOM  57076  H1  TIP3 9336      27.980  42.908 -41.344  1.00  0.00      SOLV H
ATOM  57077  H2  TIP3 9336      26.996  42.773 -42.468  1.00  0.00      SOLV H
ATOM  57078  OH2 TIP3 9337      33.871  43.610 -42.903  1.00  0.00      SOLV O
ATOM  57079  H1  TIP3 9337      33.753  42.769 -42.411  1.00  0.00      SOLV H
ATOM  57080  H2  TIP3 9337      34.400  44.150 -42.285  1.00  0.00      SOLV H
ATOM  57081  OH2 TIP3 9338      24.328  36.667 -42.258  1.00  0.00      SOLV O
ATOM  57082  H1  TIP3 9338      24.728  35.829 -42.546  1.00  0.00      SOLV H
ATOM  57083  H2  TIP3 9338      23.556  36.729 -42.861  1.00  0.00      SOLV H
ATOM  57084  OH2 TIP3 9339      30.543  38.933 -42.813  1.00  0.00      SOLV O
ATOM  57085  H1  TIP3 9339      30.208  39.209 -43.687  1.00  0.00      SOLV H
ATOM  57086  H2  TIP3 9339      30.993  38.084 -43.003  1.00  0.00      SOLV H
ATOM  57087  OH2 TIP3 9340      35.959  40.661 -45.428  1.00  0.00      SOLV O
ATOM  57088  H1  TIP3 9340      36.647  41.354 -45.459  1.00  0.00      SOLV H
ATOM  57089  H2  TIP3 9340      35.150  41.204 -45.429  1.00  0.00      SOLV H
ATOM  57090  OH2 TIP3 9341      26.014  34.254 -42.845  1.00  0.00      SOLV O
ATOM  57091  H1  TIP3 9341      26.910  33.914 -42.928  1.00  0.00      SOLV H
ATOM  57092  H2  TIP3 9341      25.965  34.442 -41.886  1.00  0.00      SOLV H
ATOM  57093  OH2 TIP3 9342      30.127  34.647 -45.472  1.00  0.00      SOLV O
ATOM  57094  H1  TIP3 9342      29.265  35.108 -45.387  1.00  0.00      SOLV H
ATOM  57095  H2  TIP3 9342      30.585  35.217 -46.123  1.00  0.00      SOLV H
ATOM  57096  OH2 TIP3 9343      34.034  38.766 -42.108  1.00  0.00      SOLV O
ATOM  57097  H1  TIP3 9343      34.950  39.011 -42.288  1.00  0.00      SOLV H
ATOM  57098  H2  TIP3 9343      34.127  37.982 -41.546  1.00  0.00      SOLV H
ATOM  57099  OH2 TIP3 9344      31.460  32.407 -44.462  1.00  0.00      SOLV O
ATOM  57100  H1  TIP3 9344      31.729  31.810 -45.183  1.00  0.00      SOLV H
ATOM  57101  H2  TIP3 9344      31.059  33.155 -44.956  1.00  0.00      SOLV H
ATOM  57102  OH2 TIP3 9345      32.300  30.893 -46.875  1.00  0.00      SOLV O
ATOM  57103  H1  TIP3 9345      32.618  31.611 -47.467  1.00  0.00      SOLV H
ATOM  57104  H2  TIP3 9345      31.453  30.647 -47.304  1.00  0.00      SOLV H
ATOM  57105  OH2 TIP3 9346      31.868  36.504 -46.679  1.00  0.00      SOLV O
ATOM  57106  H1  TIP3 9346      32.697  36.797 -47.078  1.00  0.00      SOLV H
ATOM  57107  H2  TIP3 9346      31.241  37.189 -46.997  1.00  0.00      SOLV H
ATOM  57108  OH2 TIP3 9347      36.751  35.916 -41.710  1.00  0.00      SOLV O
ATOM  57109  H1  TIP3 9347      37.392  35.195 -41.781  1.00  0.00      SOLV H
ATOM  57110  H2  TIP3 9347      37.330  36.694 -41.729  1.00  0.00      SOLV H
ATOM  57111  OH2 TIP3 9348      37.143  39.042 -43.607  1.00  0.00      SOLV O
ATOM  57112  H1  TIP3 9348      36.594  39.632 -44.173  1.00  0.00      SOLV H
ATOM  57113  H2  TIP3 9348      38.027  39.461 -43.741  1.00  0.00      SOLV H
ATOM  57114  OH2 TIP3 9349      29.622  32.815 -42.365  1.00  0.00      SOLV O
ATOM  57115  H1  TIP3 9349      29.023  32.088 -42.615  1.00  0.00      SOLV H
ATOM  57116  H2  TIP3 9349      30.188  32.887 -43.158  1.00  0.00      SOLV H
ATOM  57117  OH2 TIP3 9350      33.894  28.742 -46.447  1.00  0.00      SOLV O
ATOM  57118  H1  TIP3 9350      33.364  29.567 -46.573  1.00  0.00      SOLV H
ATOM  57119  H2  TIP3 9350      33.344  28.096 -46.924  1.00  0.00      SOLV H
ATOM  57120  OH2 TIP3 9351      33.722  33.143 -42.916  1.00  0.00      SOLV O
ATOM  57121  H1  TIP3 9351      33.458  32.860 -42.024  1.00  0.00      SOLV H
ATOM  57122  H2  TIP3 9351      32.934  32.856 -43.425  1.00  0.00      SOLV H
ATOM  57123  OH2 TIP3 9352      36.430  33.310 -43.864  1.00  0.00      SOLV O
ATOM  57124  H1  TIP3 9352      35.545  33.121 -43.496  1.00  0.00      SOLV H
ATOM  57125  H2  TIP3 9352      37.026  32.969 -43.168  1.00  0.00      SOLV H
ATOM  57126  OH2 TIP3 9353      38.452  32.643 -41.960  1.00  0.00      SOLV O
ATOM  57127  H1  TIP3 9353      38.666  31.690 -41.933  1.00  0.00      SOLV H
ATOM  57128  H2  TIP3 9353      38.126  32.825 -41.051  1.00  0.00      SOLV H
ATOM  57129  OH2 TIP3 9354      28.382  30.357 -42.792  1.00  0.00      SOLV O
ATOM  57130  H1  TIP3 9354      28.829  29.701 -43.349  1.00  0.00      SOLV H
ATOM  57131  H2  TIP3 9354      28.573  30.022 -41.895  1.00  0.00      SOLV H
ATOM  57132  OH2 TIP3 9355      34.292  28.205 -43.799  1.00  0.00      SOLV O
ATOM  57133  H1  TIP3 9355      35.141  27.725 -43.854  1.00  0.00      SOLV H
ATOM  57134  H2  TIP3 9355      34.110  28.371 -44.747  1.00  0.00      SOLV H
ATOM  57135  OH2 TIP3 9356      34.159  29.886 -41.624  1.00  0.00      SOLV O
ATOM  57136  H1  TIP3 9356      34.180  29.412 -42.483  1.00  0.00      SOLV H
ATOM  57137  H2  TIP3 9356      33.361  30.452 -41.716  1.00  0.00      SOLV H
ATOM  57138  OH2 TIP3 9357      22.546  41.364 -52.344  1.00  0.00      SOLV O
ATOM  57139  H1  TIP3 9357      21.694  40.864 -52.366  1.00  0.00      SOLV H
ATOM  57140  H2  TIP3 9357      22.404  41.875 -51.527  1.00  0.00      SOLV H
ATOM  57141  OH2 TIP3 9358      38.090  43.040 -41.597  1.00  0.00      SOLV O
ATOM  57142  H1  TIP3 9358      37.231  42.844 -41.175  1.00  0.00      SOLV H
ATOM  57143  H2  TIP3 9358      38.286  43.937 -41.257  1.00  0.00      SOLV H
ATOM  57144  OH2 TIP3 9359      37.176  44.260 -46.993  1.00  0.00      SOLV O
ATOM  57145  H1  TIP3 9359      36.974  45.047 -46.456  1.00  0.00      SOLV H
ATOM  57146  H2  TIP3 9359      37.214  44.612 -47.895  1.00  0.00      SOLV H
ATOM  57147  OH2 TIP3 9360      24.479  34.960 -49.700  1.00  0.00      SOLV O
ATOM  57148  H1  TIP3 9360      24.666  35.095 -50.649  1.00  0.00      SOLV H
ATOM  57149  H2  TIP3 9360      25.364  35.148 -49.311  1.00  0.00      SOLV H
ATOM  57150  OH2 TIP3 9361      39.515  40.245 -43.937  1.00  0.00      SOLV O
ATOM  57151  H1  TIP3 9361      40.410  39.836 -43.935  1.00  0.00      SOLV H
ATOM  57152  H2  TIP3 9361      39.714  41.168 -44.177  1.00  0.00      SOLV H
ATOM  57153  OH2 TIP3 9362      41.638  38.705 -43.601  1.00  0.00      SOLV O
ATOM  57154  H1  TIP3 9362      40.953  38.005 -43.551  1.00  0.00      SOLV H
ATOM  57155  H2  TIP3 9362      42.453  38.171 -43.521  1.00  0.00      SOLV H
ATOM  57156  OH2 TIP3 9363      40.158  36.197 -49.418  1.00  0.00      SOLV O
ATOM  57157  H1  TIP3 9363      40.509  36.995 -49.857  1.00  0.00      SOLV H
ATOM  57158  H2  TIP3 9363      40.003  36.505 -48.502  1.00  0.00      SOLV H
ATOM  57159  OH2 TIP3 9364      40.033  37.068 -46.878  1.00  0.00      SOLV O
ATOM  57160  H1  TIP3 9364      39.089  37.198 -46.637  1.00  0.00      SOLV H
ATOM  57161  H2  TIP3 9364      40.280  37.980 -47.167  1.00  0.00      SOLV H
ATOM  57162  OH2 TIP3 9365      25.779  30.508 -43.628  1.00  0.00      SOLV O
ATOM  57163  H1  TIP3 9365      26.719  30.615 -43.369  1.00  0.00      SOLV H
ATOM  57164  H2  TIP3 9365      25.619  29.589 -43.344  1.00  0.00      SOLV H
ATOM  57165  OH2 TIP3 9366      44.222  32.315 -41.773  1.00  0.00      SOLV O
ATOM  57166  H1  TIP3 9366      44.938  31.882 -42.284  1.00  0.00      SOLV H
ATOM  57167  H2  TIP3 9366      43.974  33.057 -42.367  1.00  0.00      SOLV H
ATOM  57168  OH2 TIP3 9367      27.351  29.315 -50.666  1.00  0.00      SOLV O
ATOM  57169  H1  TIP3 9367      28.119  28.727 -50.543  1.00  0.00      SOLV H
ATOM  57170  H2  TIP3 9367      27.727  30.167 -50.377  1.00  0.00      SOLV H
ATOM  57171  OH2 TIP3 9368      24.802  31.496 -49.721  1.00  0.00      SOLV O
ATOM  57172  H1  TIP3 9368      25.429  31.688 -50.447  1.00  0.00      SOLV H
ATOM  57173  H2  TIP3 9368      24.801  32.355 -49.274  1.00  0.00      SOLV H
ATOM  57174  OH2 TIP3 9369      43.073  34.060 -43.485  1.00  0.00      SOLV O
ATOM  57175  H1  TIP3 9369      42.106  34.214 -43.469  1.00  0.00      SOLV H
ATOM  57176  H2  TIP3 9369      43.154  33.589 -44.331  1.00  0.00      SOLV H
ATOM  57177  OH2 TIP3 9370      26.486  28.150 -55.707  1.00  0.00      SOLV O
ATOM  57178  H1  TIP3 9370      25.530  27.968 -55.717  1.00  0.00      SOLV H
ATOM  57179  H2  TIP3 9370      26.569  28.894 -56.336  1.00  0.00      SOLV H
ATOM  57180  OH2 TIP3 9371      26.872  26.866 -47.350  1.00  0.00      SOLV O
ATOM  57181  H1  TIP3 9371      26.253  26.611 -46.646  1.00  0.00      SOLV H
ATOM  57182  H2  TIP3 9371      26.284  27.396 -47.926  1.00  0.00      SOLV H
ATOM  57183  OH2 TIP3 9372      24.481  40.088 -43.149  1.00  0.00      SOLV O
ATOM  57184  H1  TIP3 9372      23.613  39.942 -43.569  1.00  0.00      SOLV H
ATOM  57185  H2  TIP3 9372      24.252  40.140 -42.214  1.00  0.00      SOLV H
ATOM  57186  OH2 TIP3 9373      26.945  42.006 -46.922  1.00  0.00      SOLV O
ATOM  57187  H1  TIP3 9373      26.357  42.764 -47.135  1.00  0.00      SOLV H
ATOM  57188  H2  TIP3 9373      27.797  42.437 -47.135  1.00  0.00      SOLV H
ATOM  57189  OH2 TIP3 9374      30.588  44.675 -43.991  1.00  0.00      SOLV O
ATOM  57190  H1  TIP3 9374      30.725  44.581 -43.026  1.00  0.00      SOLV H
ATOM  57191  H2  TIP3 9374      31.174  45.438 -44.192  1.00  0.00      SOLV H
ATOM  57192  OH2 TIP3 9375      32.262  46.757 -44.594  1.00  0.00      SOLV O
ATOM  57193  H1  TIP3 9375      33.167  46.430 -44.764  1.00  0.00      SOLV H
ATOM  57194  H2  TIP3 9375      32.419  47.241 -43.754  1.00  0.00      SOLV H
ATOM  57195  OH2 TIP3 9376      42.756  32.013 -45.569  1.00  0.00      SOLV O
ATOM  57196  H1  TIP3 9376      41.932  32.006 -46.086  1.00  0.00      SOLV H
ATOM  57197  H2  TIP3 9376      43.210  31.204 -45.903  1.00  0.00      SOLV H
ATOM  57198  OH2 TIP3 9377      23.281  44.010 -46.784  1.00  0.00      SOLV O
ATOM  57199  H1  TIP3 9377      22.440  44.364 -47.136  1.00  0.00      SOLV H
ATOM  57200  H2  TIP3 9377      23.199  44.272 -45.850  1.00  0.00      SOLV H
ATOM  57201  OH2 TIP3 9378      25.920  44.441 -47.486  1.00  0.00      SOLV O
ATOM  57202  H1  TIP3 9378      24.975  44.385 -47.221  1.00  0.00      SOLV H
ATOM  57203  H2  TIP3 9378      25.829  44.904 -48.352  1.00  0.00      SOLV H
ATOM  57204  OH2 TIP3 9379      30.355  46.079 -48.613  1.00  0.00      SOLV O
ATOM  57205  H1  TIP3 9379      29.676  46.389 -49.227  1.00  0.00      SOLV H
ATOM  57206  H2  TIP3 9379      30.185  46.674 -47.843  1.00  0.00      SOLV H
ATOM  57207  OH2 TIP3 9380      32.985  45.812 -47.684  1.00  0.00      SOLV O
ATOM  57208  H1  TIP3 9380      32.047  45.690 -47.939  1.00  0.00      SOLV H
ATOM  57209  H2  TIP3 9380      32.992  46.743 -47.441  1.00  0.00      SOLV H
ATOM  57210  OH2 TIP3 9381      23.319  42.810 -49.882  1.00  0.00      SOLV O
ATOM  57211  H1  TIP3 9381      23.421  42.361 -49.014  1.00  0.00      SOLV H
ATOM  57212  H2  TIP3 9381      24.157  42.538 -50.309  1.00  0.00      SOLV H
ATOM  57213  OH2 TIP3 9382      25.630  42.043 -51.182  1.00  0.00      SOLV O
ATOM  57214  H1  TIP3 9382      25.861  41.154 -50.829  1.00  0.00      SOLV H
ATOM  57215  H2  TIP3 9382      26.372  42.585 -50.825  1.00  0.00      SOLV H
ATOM  57216  OH2 TIP3 9383      27.808  43.252 -50.134  1.00  0.00      SOLV O
ATOM  57217  H1  TIP3 9383      28.406  42.519 -50.359  1.00  0.00      SOLV H
ATOM  57218  H2  TIP3 9383      28.038  43.399 -49.201  1.00  0.00      SOLV H
ATOM  57219  OH2 TIP3 9384      36.039  31.187 -51.210  1.00  0.00      SOLV O
ATOM  57220  H1  TIP3 9384      35.629  30.325 -51.023  1.00  0.00      SOLV H
ATOM  57221  H2  TIP3 9384      36.836  30.942 -51.706  1.00  0.00      SOLV H
ATOM  57222  OH2 TIP3 9385      41.522  31.054 -51.086  1.00  0.00      SOLV O
ATOM  57223  H1  TIP3 9385      41.952  31.750 -51.602  1.00  0.00      SOLV H
ATOM  57224  H2  TIP3 9385      40.608  31.039 -51.438  1.00  0.00      SOLV H
ATOM  57225  OH2 TIP3 9386      29.319  27.294 -53.468  1.00  0.00      SOLV O
ATOM  57226  H1  TIP3 9386      28.526  26.891 -53.875  1.00  0.00      SOLV H
ATOM  57227  H2  TIP3 9386      29.991  26.602 -53.631  1.00  0.00      SOLV H
ATOM  57228  OH2 TIP3 9387      28.114  26.598 -57.644  1.00  0.00      SOLV O
ATOM  57229  H1  TIP3 9387      28.575  27.377 -58.038  1.00  0.00      SOLV H
ATOM  57230  H2  TIP3 9387      27.564  27.045 -56.977  1.00  0.00      SOLV H
ATOM  57231  OH2 TIP3 9388      33.708  28.543 -53.564  1.00  0.00      SOLV O
ATOM  57232  H1  TIP3 9388      34.266  29.287 -53.846  1.00  0.00      SOLV H
ATOM  57233  H2  TIP3 9388      33.618  28.726 -52.621  1.00  0.00      SOLV H
ATOM  57234  OH2 TIP3 9389      38.920  30.635 -52.011  1.00  0.00      SOLV O
ATOM  57235  H1  TIP3 9389      38.925  30.721 -52.972  1.00  0.00      SOLV H
ATOM  57236  H2  TIP3 9389      38.726  29.685 -51.873  1.00  0.00      SOLV H
ATOM  57237  OH2 TIP3 9390      29.403  28.724 -58.618  1.00  0.00      SOLV O
ATOM  57238  H1  TIP3 9390      29.791  28.447 -59.466  1.00  0.00      SOLV H
ATOM  57239  H2  TIP3 9390      29.857  29.561 -58.411  1.00  0.00      SOLV H
ATOM  57240  OH2 TIP3 9391      29.093  27.777 -44.058  1.00  0.00      SOLV O
ATOM  57241  H1  TIP3 9391      28.830  26.949 -43.626  1.00  0.00      SOLV H
ATOM  57242  H2  TIP3 9391      29.932  27.957 -43.583  1.00  0.00      SOLV H
ATOM  57243  OH2 TIP3 9392      31.204  27.822 -42.306  1.00  0.00      SOLV O
ATOM  57244  H1  TIP3 9392      32.149  27.871 -42.528  1.00  0.00      SOLV H
ATOM  57245  H2  TIP3 9392      31.144  26.951 -41.872  1.00  0.00      SOLV H
ATOM  57246  OH2 TIP3 9393      39.415  30.046 -42.211  1.00  0.00      SOLV O
ATOM  57247  H1  TIP3 9393      39.551  29.578 -41.362  1.00  0.00      SOLV H
ATOM  57248  H2  TIP3 9393      40.329  30.304 -42.454  1.00  0.00      SOLV H
ATOM  57249  OH2 TIP3 9394      36.931  46.160 -43.474  1.00  0.00      SOLV O
ATOM  57250  H1  TIP3 9394      36.190  45.867 -44.041  1.00  0.00      SOLV H
ATOM  57251  H2  TIP3 9394      36.649  47.080 -43.306  1.00  0.00      SOLV H
ATOM  57252  OH2 TIP3 9395      45.112  41.848 -45.431  1.00  0.00      SOLV O
ATOM  57253  H1  TIP3 9395      44.931  42.541 -44.756  1.00  0.00      SOLV H
ATOM  57254  H2  TIP3 9395      44.195  41.665 -45.714  1.00  0.00      SOLV H
ATOM  57255  OH2 TIP3 9396      45.339  39.045 -46.610  1.00  0.00      SOLV O
ATOM  57256  H1  TIP3 9396      45.422  39.626 -45.835  1.00  0.00      SOLV H
ATOM  57257  H2  TIP3 9396      45.464  38.140 -46.250  1.00  0.00      SOLV H
ATOM  57258  OH2 TIP3 9397      44.478  43.767 -43.562  1.00  0.00      SOLV O
ATOM  57259  H1  TIP3 9397      44.944  44.206 -42.828  1.00  0.00      SOLV H
ATOM  57260  H2  TIP3 9397      43.585  43.694 -43.179  1.00  0.00      SOLV H
ATOM  57261  OH2 TIP3 9398      42.632  40.679 -45.601  1.00  0.00      SOLV O
ATOM  57262  H1  TIP3 9398      42.788  40.443 -44.667  1.00  0.00      SOLV H
ATOM  57263  H2  TIP3 9398      42.114  39.933 -45.923  1.00  0.00      SOLV H
ATOM  57264  OH2 TIP3 9399      45.735  36.396 -46.005  1.00  0.00      SOLV O
ATOM  57265  H1  TIP3 9399      44.793  36.213 -46.126  1.00  0.00      SOLV H
ATOM  57266  H2  TIP3 9399      46.074  35.551 -45.671  1.00  0.00      SOLV H
ATOM  57267  OH2 TIP3 9400      39.895  48.585 -42.587  1.00  0.00      SOLV O
ATOM  57268  H1  TIP3 9400      40.815  48.714 -42.316  1.00  0.00      SOLV H
ATOM  57269  H2  TIP3 9400      39.978  48.023 -43.373  1.00  0.00      SOLV H
ATOM  57270  OH2 TIP3 9401      42.174  42.973 -42.222  1.00  0.00      SOLV O
ATOM  57271  H1  TIP3 9401      42.561  42.131 -42.518  1.00  0.00      SOLV H
ATOM  57272  H2  TIP3 9401      41.357  43.002 -42.772  1.00  0.00      SOLV H
ATOM  57273  OH2 TIP3 9402      43.770  40.545 -42.837  1.00  0.00      SOLV O
ATOM  57274  H1  TIP3 9402      44.666  40.208 -42.944  1.00  0.00      SOLV H
ATOM  57275  H2  TIP3 9402      43.740  40.715 -41.874  1.00  0.00      SOLV H
ATOM  57276  OH2 TIP3 9403      49.176  38.496 -44.442  1.00  0.00      SOLV O
ATOM  57277  H1  TIP3 9403      49.183  37.770 -45.077  1.00  0.00      SOLV H
ATOM  57278  H2  TIP3 9403      48.911  39.265 -44.992  1.00  0.00      SOLV H
ATOM  57279  OH2 TIP3 9404      47.357  39.152 -42.392  1.00  0.00      SOLV O
ATOM  57280  H1  TIP3 9404      46.794  38.376 -42.582  1.00  0.00      SOLV H
ATOM  57281  H2  TIP3 9404      48.003  39.102 -43.120  1.00  0.00      SOLV H
ATOM  57282  OH2 TIP3 9405      51.406  35.064 -46.064  1.00  0.00      SOLV O
ATOM  57283  H1  TIP3 9405      51.374  35.944 -46.458  1.00  0.00      SOLV H
ATOM  57284  H2  TIP3 9405      51.148  34.525 -46.831  1.00  0.00      SOLV H
ATOM  57285  OH2 TIP3 9406      51.149  39.710 -42.746  1.00  0.00      SOLV O
ATOM  57286  H1  TIP3 9406      51.353  39.224 -41.936  1.00  0.00      SOLV H
ATOM  57287  H2  TIP3 9406      50.638  39.057 -43.244  1.00  0.00      SOLV H
ATOM  57288  OH2 TIP3 9407      55.975  38.731 -41.867  1.00  0.00      SOLV O
ATOM  57289  H1  TIP3 9407      56.104  37.780 -41.704  1.00  0.00      SOLV H
ATOM  57290  H2  TIP3 9407      55.700  39.074 -40.992  1.00  0.00      SOLV H
ATOM  57291  OH2 TIP3 9408      46.197  36.663 -42.786  1.00  0.00      SOLV O
ATOM  57292  H1  TIP3 9408      46.539  35.946 -43.351  1.00  0.00      SOLV H
ATOM  57293  H2  TIP3 9408      46.366  36.300 -41.896  1.00  0.00      SOLV H
ATOM  57294  OH2 TIP3 9409      52.036  34.423 -43.564  1.00  0.00      SOLV O
ATOM  57295  H1  TIP3 9409      52.869  33.920 -43.691  1.00  0.00      SOLV H
ATOM  57296  H2  TIP3 9409      51.850  34.670 -44.498  1.00  0.00      SOLV H
ATOM  57297  OH2 TIP3 9410      51.947  36.214 -41.556  1.00  0.00      SOLV O
ATOM  57298  H1  TIP3 9410      52.014  35.684 -42.384  1.00  0.00      SOLV H
ATOM  57299  H2  TIP3 9410      51.134  36.739 -41.711  1.00  0.00      SOLV H
ATOM  57300  OH2 TIP3 9411      43.567  36.795 -43.612  1.00  0.00      SOLV O
ATOM  57301  H1  TIP3 9411      44.514  36.894 -43.380  1.00  0.00      SOLV H
ATOM  57302  H2  TIP3 9411      43.409  35.869 -43.347  1.00  0.00      SOLV H
ATOM  57303  OH2 TIP3 9412      44.636  33.251 -47.269  1.00  0.00      SOLV O
ATOM  57304  H1  TIP3 9412      44.019  32.874 -46.619  1.00  0.00      SOLV H
ATOM  57305  H2  TIP3 9412      44.011  33.621 -47.924  1.00  0.00      SOLV H
ATOM  57306  OH2 TIP3 9413      42.203  46.427 -43.176  1.00  0.00      SOLV O
ATOM  57307  H1  TIP3 9413      41.340  46.209 -43.580  1.00  0.00      SOLV H
ATOM  57308  H2  TIP3 9413      42.017  46.351 -42.233  1.00  0.00      SOLV H
ATOM  57309  OH2 TIP3 9414      46.828  34.118 -43.959  1.00  0.00      SOLV O
ATOM  57310  H1  TIP3 9414      46.617  33.237 -43.616  1.00  0.00      SOLV H
ATOM  57311  H2  TIP3 9414      47.712  34.251 -43.556  1.00  0.00      SOLV H
ATOM  57312  OH2 TIP3 9415      49.009  34.117 -42.293  1.00  0.00      SOLV O
ATOM  57313  H1  TIP3 9415      49.946  34.160 -42.555  1.00  0.00      SOLV H
ATOM  57314  H2  TIP3 9415      48.958  33.230 -41.894  1.00  0.00      SOLV H
ATOM  57315  OH2 TIP3 9416      57.100  36.228 -42.093  1.00  0.00      SOLV O
ATOM  57316  H1  TIP3 9416      57.296  35.788 -41.239  1.00  0.00      SOLV H
ATOM  57317  H2  TIP3 9416      57.967  36.554 -42.366  1.00  0.00      SOLV H
ATOM  57318  OH2 TIP3 9417     -70.316  14.680 -48.804  1.00  0.00      SOLV O
ATOM  57319  H1  TIP3 9417     -70.357  15.262 -48.018  1.00  0.00      SOLV H
ATOM  57320  H2  TIP3 9417     -69.794  15.215 -49.417  1.00  0.00      SOLV H
ATOM  57321  OH2 TIP3 9418     -70.350  16.248 -46.515  1.00  0.00      SOLV O
ATOM  57322  H1  TIP3 9418     -71.236  16.615 -46.623  1.00  0.00      SOLV H
ATOM  57323  H2  TIP3 9418     -70.294  16.136 -45.555  1.00  0.00      SOLV H
ATOM  57324  OH2 TIP3 9419     -71.316  18.707 -43.509  1.00  0.00      SOLV O
ATOM  57325  H1  TIP3 9419     -71.906  17.985 -43.748  1.00  0.00      SOLV H
ATOM  57326  H2  TIP3 9419     -70.460  18.225 -43.461  1.00  0.00      SOLV H
ATOM  57327  OH2 TIP3 9420     -68.597  12.551 -41.712  1.00  0.00      SOLV O
ATOM  57328  H1  TIP3 9420     -68.039  11.861 -42.109  1.00  0.00      SOLV H
ATOM  57329  H2  TIP3 9420     -68.742  13.195 -42.427  1.00  0.00      SOLV H
ATOM  57330  OH2 TIP3 9421     -69.914  14.226 -43.566  1.00  0.00      SOLV O
ATOM  57331  H1  TIP3 9421     -70.844  14.045 -43.349  1.00  0.00      SOLV H
ATOM  57332  H2  TIP3 9421     -69.777  13.622 -44.326  1.00  0.00      SOLV H
ATOM  57333  OH2 TIP3 9422     -69.926  12.199 -45.429  1.00  0.00      SOLV O
ATOM  57334  H1  TIP3 9422     -70.723  11.764 -45.808  1.00  0.00      SOLV H
ATOM  57335  H2  TIP3 9422     -69.282  11.494 -45.679  1.00  0.00      SOLV H
ATOM  57336  OH2 TIP3 9423     -71.677  11.125 -50.923  1.00  0.00      SOLV O
ATOM  57337  H1  TIP3 9423     -71.058  11.706 -51.425  1.00  0.00      SOLV H
ATOM  57338  H2  TIP3 9423     -72.472  11.213 -51.457  1.00  0.00      SOLV H
ATOM  57339  OH2 TIP3 9424     -61.215  24.239 -50.187  1.00  0.00      SOLV O
ATOM  57340  H1  TIP3 9424     -60.936  23.916 -49.306  1.00  0.00      SOLV H
ATOM  57341  H2  TIP3 9424     -61.392  23.413 -50.654  1.00  0.00      SOLV H
ATOM  57342  OH2 TIP3 9425     -68.142  21.149 -48.319  1.00  0.00      SOLV O
ATOM  57343  H1  TIP3 9425     -67.766  20.478 -47.719  1.00  0.00      SOLV H
ATOM  57344  H2  TIP3 9425     -67.471  21.842 -48.286  1.00  0.00      SOLV H
ATOM  57345  OH2 TIP3 9426     -58.541  28.117 -51.744  1.00  0.00      SOLV O
ATOM  57346  H1  TIP3 9426     -58.690  27.511 -51.012  1.00  0.00      SOLV H
ATOM  57347  H2  TIP3 9426     -58.859  28.955 -51.361  1.00  0.00      SOLV H
ATOM  57348  OH2 TIP3 9427     -63.326  25.925 -49.530  1.00  0.00      SOLV O
ATOM  57349  H1  TIP3 9427     -62.717  25.296 -49.965  1.00  0.00      SOLV H
ATOM  57350  H2  TIP3 9427     -62.697  26.353 -48.917  1.00  0.00      SOLV H
ATOM  57351  OH2 TIP3 9428     -58.602  21.767 -49.340  1.00  0.00      SOLV O
ATOM  57352  H1  TIP3 9428     -58.156  20.910 -49.325  1.00  0.00      SOLV H
ATOM  57353  H2  TIP3 9428     -58.760  21.901 -50.290  1.00  0.00      SOLV H
ATOM  57354  OH2 TIP3 9429     -64.320  17.996 -51.951  1.00  0.00      SOLV O
ATOM  57355  H1  TIP3 9429     -64.812  18.721 -52.359  1.00  0.00      SOLV H
ATOM  57356  H2  TIP3 9429     -64.575  17.257 -52.551  1.00  0.00      SOLV H
ATOM  57357  OH2 TIP3 9430     -57.173  20.444 -53.765  1.00  0.00      SOLV O
ATOM  57358  H1  TIP3 9430     -56.508  20.321 -53.081  1.00  0.00      SOLV H
ATOM  57359  H2  TIP3 9430     -56.799  21.169 -54.296  1.00  0.00      SOLV H
ATOM  57360  OH2 TIP3 9431     -63.853  21.898 -51.548  1.00  0.00      SOLV O
ATOM  57361  H1  TIP3 9431     -62.954  21.550 -51.385  1.00  0.00      SOLV H
ATOM  57362  H2  TIP3 9431     -64.185  21.354 -52.271  1.00  0.00      SOLV H
ATOM  57363  OH2 TIP3 9432     -52.733  22.341 -46.502  1.00  0.00      SOLV O
ATOM  57364  H1  TIP3 9432     -53.282  23.096 -46.772  1.00  0.00      SOLV H
ATOM  57365  H2  TIP3 9432     -52.554  22.547 -45.569  1.00  0.00      SOLV H
ATOM  57366  OH2 TIP3 9433     -65.138  16.356 -48.002  1.00  0.00      SOLV O
ATOM  57367  H1  TIP3 9433     -65.623  16.843 -48.700  1.00  0.00      SOLV H
ATOM  57368  H2  TIP3 9433     -65.849  16.254 -47.338  1.00  0.00      SOLV H
ATOM  57369  OH2 TIP3 9434     -65.118  24.450 -47.778  1.00  0.00      SOLV O
ATOM  57370  H1  TIP3 9434     -65.990  24.777 -47.459  1.00  0.00      SOLV H
ATOM  57371  H2  TIP3 9434     -64.753  25.248 -48.202  1.00  0.00      SOLV H
ATOM  57372  OH2 TIP3 9435     -66.228  17.785 -50.033  1.00  0.00      SOLV O
ATOM  57373  H1  TIP3 9435     -66.012  18.637 -49.600  1.00  0.00      SOLV H
ATOM  57374  H2  TIP3 9435     -65.533  17.790 -50.722  1.00  0.00      SOLV H
ATOM  57375  OH2 TIP3 9436     -67.449  25.438 -46.907  1.00  0.00      SOLV O
ATOM  57376  H1  TIP3 9436     -67.629  26.276 -47.378  1.00  0.00      SOLV H
ATOM  57377  H2  TIP3 9436     -68.356  25.184 -46.641  1.00  0.00      SOLV H
ATOM  57378  OH2 TIP3 9437     -58.733  30.291 -49.359  1.00  0.00      SOLV O
ATOM  57379  H1  TIP3 9437     -59.643  29.945 -49.239  1.00  0.00      SOLV H
ATOM  57380  H2  TIP3 9437     -58.918  31.225 -49.562  1.00  0.00      SOLV H
ATOM  57381  OH2 TIP3 9438     -60.559  15.042 -50.548  1.00  0.00      SOLV O
ATOM  57382  H1  TIP3 9438     -60.510  14.070 -50.622  1.00  0.00      SOLV H
ATOM  57383  H2  TIP3 9438     -61.485  15.147 -50.234  1.00  0.00      SOLV H
ATOM  57384  OH2 TIP3 9439     -56.946  28.956 -45.864  1.00  0.00      SOLV O
ATOM  57385  H1  TIP3 9439     -57.024  28.259 -46.529  1.00  0.00      SOLV H
ATOM  57386  H2  TIP3 9439     -57.260  29.743 -46.345  1.00  0.00      SOLV H
ATOM  57387  OH2 TIP3 9440     -58.312  24.460 -54.872  1.00  0.00      SOLV O
ATOM  57388  H1  TIP3 9440     -58.831  25.228 -54.546  1.00  0.00      SOLV H
ATOM  57389  H2  TIP3 9440     -57.449  24.649 -54.463  1.00  0.00      SOLV H
ATOM  57390  OH2 TIP3 9441     -65.485  22.292 -49.348  1.00  0.00      SOLV O
ATOM  57391  H1  TIP3 9441     -64.979  22.435 -50.179  1.00  0.00      SOLV H
ATOM  57392  H2  TIP3 9441     -65.305  23.128 -48.871  1.00  0.00      SOLV H
ATOM  57393  OH2 TIP3 9442     -61.279  29.578 -48.635  1.00  0.00      SOLV O
ATOM  57394  H1  TIP3 9442     -61.720  30.072 -47.929  1.00  0.00      SOLV H
ATOM  57395  H2  TIP3 9442     -61.210  28.685 -48.233  1.00  0.00      SOLV H
ATOM  57396  OH2 TIP3 9443     -66.022  26.872 -44.834  1.00  0.00      SOLV O
ATOM  57397  H1  TIP3 9443     -66.727  27.195 -44.246  1.00  0.00      SOLV H
ATOM  57398  H2  TIP3 9443     -66.493  26.329 -45.496  1.00  0.00      SOLV H
ATOM  57399  OH2 TIP3 9444     -67.671  22.077 -45.520  1.00  0.00      SOLV O
ATOM  57400  H1  TIP3 9444     -67.921  22.730 -44.840  1.00  0.00      SOLV H
ATOM  57401  H2  TIP3 9444     -68.560  21.847 -45.864  1.00  0.00      SOLV H
ATOM  57402  OH2 TIP3 9445     -68.538  28.057 -43.806  1.00  0.00      SOLV O
ATOM  57403  H1  TIP3 9445     -68.694  27.835 -44.722  1.00  0.00      SOLV H
ATOM  57404  H2  TIP3 9445     -69.272  27.563 -43.374  1.00  0.00      SOLV H
ATOM  57405  OH2 TIP3 9446     -52.690  17.837 -57.650  1.00  0.00      SOLV O
ATOM  57406  H1  TIP3 9446     -53.599  17.648 -57.333  1.00  0.00      SOLV H
ATOM  57407  H2  TIP3 9446     -52.817  18.730 -58.015  1.00  0.00      SOLV H
ATOM  57408  OH2 TIP3 9447     -55.549  32.337 -44.086  1.00  0.00      SOLV O
ATOM  57409  H1  TIP3 9447     -55.400  31.379 -44.216  1.00  0.00      SOLV H
ATOM  57410  H2  TIP3 9447     -56.491  32.323 -43.802  1.00  0.00      SOLV H
ATOM  57411  OH2 TIP3 9448     -63.908  28.647 -45.419  1.00  0.00      SOLV O
ATOM  57412  H1  TIP3 9448     -64.059  29.431 -44.837  1.00  0.00      SOLV H
ATOM  57413  H2  TIP3 9448     -64.692  28.100 -45.203  1.00  0.00      SOLV H
ATOM  57414  OH2 TIP3 9449     -55.349  23.292 -43.816  1.00  0.00      SOLV O
ATOM  57415  H1  TIP3 9449     -56.207  23.661 -44.120  1.00  0.00      SOLV H
ATOM  57416  H2  TIP3 9449     -55.389  22.373 -44.100  1.00  0.00      SOLV H
ATOM  57417  OH2 TIP3 9450     -69.790  25.296 -45.540  1.00  0.00      SOLV O
ATOM  57418  H1  TIP3 9450     -69.381  24.767 -44.820  1.00  0.00      SOLV H
ATOM  57419  H2  TIP3 9450     -70.235  24.599 -46.058  1.00  0.00      SOLV H
ATOM  57420  OH2 TIP3 9451     -63.304  15.080 -49.804  1.00  0.00      SOLV O
ATOM  57421  H1  TIP3 9451     -64.100  14.690 -50.226  1.00  0.00      SOLV H
ATOM  57422  H2  TIP3 9451     -63.746  15.744 -49.241  1.00  0.00      SOLV H
ATOM  57423  OH2 TIP3 9452     -58.814  16.326 -46.377  1.00  0.00      SOLV O
ATOM  57424  H1  TIP3 9452     -58.266  16.006 -45.636  1.00  0.00      SOLV H
ATOM  57425  H2  TIP3 9452     -59.670  15.871 -46.229  1.00  0.00      SOLV H
ATOM  57426  OH2 TIP3 9453     -57.081  21.051 -45.574  1.00  0.00      SOLV O
ATOM  57427  H1  TIP3 9453     -57.631  20.680 -44.850  1.00  0.00      SOLV H
ATOM  57428  H2  TIP3 9453     -57.492  21.920 -45.715  1.00  0.00      SOLV H
ATOM  57429  OH2 TIP3 9454     -64.972  19.762 -48.533  1.00  0.00      SOLV O
ATOM  57430  H1  TIP3 9454     -65.651  19.669 -47.837  1.00  0.00      SOLV H
ATOM  57431  H2  TIP3 9454     -65.173  20.661 -48.889  1.00  0.00      SOLV H
ATOM  57432  OH2 TIP3 9455     -59.786  22.115 -54.899  1.00  0.00      SOLV O
ATOM  57433  H1  TIP3 9455     -59.836  23.091 -54.924  1.00  0.00      SOLV H
ATOM  57434  H2  TIP3 9455     -58.990  22.021 -55.473  1.00  0.00      SOLV H
ATOM  57435  OH2 TIP3 9456     -60.958  21.982 -43.472  1.00  0.00      SOLV O
ATOM  57436  H1  TIP3 9456     -60.743  21.176 -42.990  1.00  0.00      SOLV H
ATOM  57437  H2  TIP3 9456     -60.153  22.535 -43.328  1.00  0.00      SOLV H
ATOM  57438  OH2 TIP3 9457     -58.933  21.856 -52.097  1.00  0.00      SOLV O
ATOM  57439  H1  TIP3 9457     -59.309  22.431 -52.784  1.00  0.00      SOLV H
ATOM  57440  H2  TIP3 9457     -58.422  21.247 -52.663  1.00  0.00      SOLV H
ATOM  57441  OH2 TIP3 9458     -67.084  19.178 -46.738  1.00  0.00      SOLV O
ATOM  57442  H1  TIP3 9458     -67.229  19.636 -45.899  1.00  0.00      SOLV H
ATOM  57443  H2  TIP3 9458     -67.231  18.243 -46.503  1.00  0.00      SOLV H
ATOM  57444  OH2 TIP3 9459     -60.425  23.129 -47.728  1.00  0.00      SOLV O
ATOM  57445  H1  TIP3 9459     -59.576  22.841 -48.124  1.00  0.00      SOLV H
ATOM  57446  H2  TIP3 9459     -60.265  22.946 -46.794  1.00  0.00      SOLV H
ATOM  57447  OH2 TIP3 9460     -61.639  18.374 -52.691  1.00  0.00      SOLV O
ATOM  57448  H1  TIP3 9460     -62.568  18.218 -52.414  1.00  0.00      SOLV H
ATOM  57449  H2  TIP3 9460     -61.227  18.505 -51.825  1.00  0.00      SOLV H
ATOM  57450  OH2 TIP3 9461     -57.290  19.189 -49.536  1.00  0.00      SOLV O
ATOM  57451  H1  TIP3 9461     -57.822  19.089 -48.706  1.00  0.00      SOLV H
ATOM  57452  H2  TIP3 9461     -57.845  18.671 -50.154  1.00  0.00      SOLV H
ATOM  57453  OH2 TIP3 9462     -59.476  35.017 -43.052  1.00  0.00      SOLV O
ATOM  57454  H1  TIP3 9462     -59.315  35.474 -43.897  1.00  0.00      SOLV H
ATOM  57455  H2  TIP3 9462     -58.924  35.530 -42.438  1.00  0.00      SOLV H
ATOM  57456  OH2 TIP3 9463     -68.569  23.935 -43.538  1.00  0.00      SOLV O
ATOM  57457  H1  TIP3 9463     -67.903  24.215 -42.876  1.00  0.00      SOLV H
ATOM  57458  H2  TIP3 9463     -69.307  23.700 -42.948  1.00  0.00      SOLV H
ATOM  57459  OH2 TIP3 9464     -61.390  21.245 -50.848  1.00  0.00      SOLV O
ATOM  57460  H1  TIP3 9464     -60.469  21.196 -51.147  1.00  0.00      SOLV H
ATOM  57461  H2  TIP3 9464     -61.365  20.896 -49.941  1.00  0.00      SOLV H
ATOM  57462  OH2 TIP3 9465     -64.772  16.349 -53.931  1.00  0.00      SOLV O
ATOM  57463  H1  TIP3 9465     -65.068  15.417 -53.864  1.00  0.00      SOLV H
ATOM  57464  H2  TIP3 9465     -63.864  16.268 -54.255  1.00  0.00      SOLV H
ATOM  57465  OH2 TIP3 9466     -62.167  19.494 -48.310  1.00  0.00      SOLV O
ATOM  57466  H1  TIP3 9466     -63.112  19.742 -48.384  1.00  0.00      SOLV H
ATOM  57467  H2  TIP3 9466     -61.859  20.032 -47.551  1.00  0.00      SOLV H
ATOM  57468  OH2 TIP3 9467     -62.477  26.229 -45.542  1.00  0.00      SOLV O
ATOM  57469  H1  TIP3 9467     -62.314  25.842 -44.675  1.00  0.00      SOLV H
ATOM  57470  H2  TIP3 9467     -62.957  27.052 -45.335  1.00  0.00      SOLV H
ATOM  57471  OH2 TIP3 9468     -57.605  21.963 -56.511  1.00  0.00      SOLV O
ATOM  57472  H1  TIP3 9468     -56.707  22.232 -56.270  1.00  0.00      SOLV H
ATOM  57473  H2  TIP3 9468     -57.878  22.686 -57.118  1.00  0.00      SOLV H
ATOM  57474  OH2 TIP3 9469     -70.207  20.937 -45.391  1.00  0.00      SOLV O
ATOM  57475  H1  TIP3 9469     -70.080  20.434 -44.567  1.00  0.00      SOLV H
ATOM  57476  H2  TIP3 9469     -70.698  20.327 -45.962  1.00  0.00      SOLV H
ATOM  57477  OH2 TIP3 9470     -63.568  22.744 -43.403  1.00  0.00      SOLV O
ATOM  57478  H1  TIP3 9470     -63.883  22.375 -44.250  1.00  0.00      SOLV H
ATOM  57479  H2  TIP3 9470     -62.596  22.699 -43.536  1.00  0.00      SOLV H
ATOM  57480  OH2 TIP3 9471     -61.249  29.628 -45.625  1.00  0.00      SOLV O
ATOM  57481  H1  TIP3 9471     -62.076  29.116 -45.657  1.00  0.00      SOLV H
ATOM  57482  H2  TIP3 9471     -61.113  29.668 -44.654  1.00  0.00      SOLV H
ATOM  57483  OH2 TIP3 9472     -53.254  23.911 -57.053  1.00  0.00      SOLV O
ATOM  57484  H1  TIP3 9472     -53.562  23.381 -57.801  1.00  0.00      SOLV H
ATOM  57485  H2  TIP3 9472     -53.355  24.806 -57.427  1.00  0.00      SOLV H
ATOM  57486  OH2 TIP3 9473     -54.906  29.527 -44.277  1.00  0.00      SOLV O
ATOM  57487  H1  TIP3 9473     -55.831  29.318 -44.553  1.00  0.00      SOLV H
ATOM  57488  H2  TIP3 9473     -54.480  29.488 -45.160  1.00  0.00      SOLV H
ATOM  57489  OH2 TIP3 9474     -61.287  26.973 -47.905  1.00  0.00      SOLV O
ATOM  57490  H1  TIP3 9474     -61.582  26.672 -47.015  1.00  0.00      SOLV H
ATOM  57491  H2  TIP3 9474     -60.407  26.580 -47.962  1.00  0.00      SOLV H
ATOM  57492  OH2 TIP3 9475     -60.123  32.267 -45.479  1.00  0.00      SOLV O
ATOM  57493  H1  TIP3 9475     -60.644  31.536 -45.864  1.00  0.00      SOLV H
ATOM  57494  H2  TIP3 9475     -60.246  33.004 -46.119  1.00  0.00      SOLV H
ATOM  57495  OH2 TIP3 9476     -67.195  16.359 -46.058  1.00  0.00      SOLV O
ATOM  57496  H1  TIP3 9476     -68.149  16.251 -46.192  1.00  0.00      SOLV H
ATOM  57497  H2  TIP3 9476     -66.963  15.511 -45.643  1.00  0.00      SOLV H
ATOM  57498  OH2 TIP3 9477     -58.564  18.959 -47.190  1.00  0.00      SOLV O
ATOM  57499  H1  TIP3 9477     -58.213  19.379 -46.391  1.00  0.00      SOLV H
ATOM  57500  H2  TIP3 9477     -58.855  18.085 -46.856  1.00  0.00      SOLV H
ATOM  57501  OH2 TIP3 9478     -57.780  18.956 -56.066  1.00  0.00      SOLV O
ATOM  57502  H1  TIP3 9478     -58.019  19.617 -56.743  1.00  0.00      SOLV H
ATOM  57503  H2  TIP3 9478     -57.626  19.542 -55.301  1.00  0.00      SOLV H
ATOM  57504  OH2 TIP3 9479     -61.160  19.727 -55.187  1.00  0.00      SOLV O
ATOM  57505  H1  TIP3 9479     -60.602  20.512 -55.009  1.00  0.00      SOLV H
ATOM  57506  H2  TIP3 9479     -61.450  19.477 -54.286  1.00  0.00      SOLV H
ATOM  57507  OH2 TIP3 9480     -61.044  20.651 -45.967  1.00  0.00      SOLV O
ATOM  57508  H1  TIP3 9480     -61.111  21.338 -45.279  1.00  0.00      SOLV H
ATOM  57509  H2  TIP3 9480     -60.120  20.390 -45.920  1.00  0.00      SOLV H
ATOM  57510  OH2 TIP3 9481     -59.436  17.181 -54.321  1.00  0.00      SOLV O
ATOM  57511  H1  TIP3 9481     -59.930  17.720 -53.672  1.00  0.00      SOLV H
ATOM  57512  H2  TIP3 9481     -58.928  17.863 -54.804  1.00  0.00      SOLV H
ATOM  57513  OH2 TIP3 9482     -54.450  20.630 -45.169  1.00  0.00      SOLV O
ATOM  57514  H1  TIP3 9482     -55.415  20.741 -45.311  1.00  0.00      SOLV H
ATOM  57515  H2  TIP3 9482     -54.062  21.192 -45.860  1.00  0.00      SOLV H
ATOM  57516  OH2 TIP3 9483     -56.792  23.688 -51.388  1.00  0.00      SOLV O
ATOM  57517  H1  TIP3 9483     -57.705  23.402 -51.254  1.00  0.00      SOLV H
ATOM  57518  H2  TIP3 9483     -56.545  23.955 -50.477  1.00  0.00      SOLV H
ATOM  57519  OH2 TIP3 9484     -59.092  33.060 -49.378  1.00  0.00      SOLV O
ATOM  57520  H1  TIP3 9484     -59.482  33.483 -50.160  1.00  0.00      SOLV H
ATOM  57521  H2  TIP3 9484     -58.240  33.543 -49.297  1.00  0.00      SOLV H
ATOM  57522  OH2 TIP3 9485     -65.651  13.977 -50.748  1.00  0.00      SOLV O
ATOM  57523  H1  TIP3 9485     -65.765  13.867 -51.714  1.00  0.00      SOLV H
ATOM  57524  H2  TIP3 9485     -65.730  13.056 -50.420  1.00  0.00      SOLV H
ATOM  57525  OH2 TIP3 9486     -68.083  29.320 -41.406  1.00  0.00      SOLV O
ATOM  57526  H1  TIP3 9486     -67.128  29.264 -41.264  1.00  0.00      SOLV H
ATOM  57527  H2  TIP3 9486     -68.142  29.102 -42.355  1.00  0.00      SOLV H
ATOM  57528  OH2 TIP3 9487     -61.343  29.983 -42.862  1.00  0.00      SOLV O
ATOM  57529  H1  TIP3 9487     -61.433  29.108 -42.427  1.00  0.00      SOLV H
ATOM  57530  H2  TIP3 9487     -60.756  30.469 -42.256  1.00  0.00      SOLV H
ATOM  57531  OH2 TIP3 9488     -70.762  22.990 -42.117  1.00  0.00      SOLV O
ATOM  57532  H1  TIP3 9488     -70.290  22.183 -42.416  1.00  0.00      SOLV H
ATOM  57533  H2  TIP3 9488     -71.596  22.906 -42.625  1.00  0.00      SOLV H
ATOM  57534  OH2 TIP3 9489     -64.683  25.254 -42.823  1.00  0.00      SOLV O
ATOM  57535  H1  TIP3 9489     -64.875  25.540 -43.732  1.00  0.00      SOLV H
ATOM  57536  H2  TIP3 9489     -64.153  24.442 -42.969  1.00  0.00      SOLV H
ATOM  57537  OH2 TIP3 9490     -69.165  20.701 -42.773  1.00  0.00      SOLV O
ATOM  57538  H1  TIP3 9490     -68.338  20.236 -42.940  1.00  0.00      SOLV H
ATOM  57539  H2  TIP3 9490     -69.178  20.721 -41.795  1.00  0.00      SOLV H
ATOM  57540  OH2 TIP3 9491     -65.076  21.061 -45.338  1.00  0.00      SOLV O
ATOM  57541  H1  TIP3 9491     -65.945  21.509 -45.413  1.00  0.00      SOLV H
ATOM  57542  H2  TIP3 9491     -64.575  21.485 -46.062  1.00  0.00      SOLV H
ATOM  57543  OH2 TIP3 9492     -61.143  25.197 -42.006  1.00  0.00      SOLV O
ATOM  57544  H1  TIP3 9492     -60.357  25.208 -42.590  1.00  0.00      SOLV H
ATOM  57545  H2  TIP3 9492     -61.017  24.345 -41.565  1.00  0.00      SOLV H
ATOM  57546  OH2 TIP3 9493     -62.848  17.217 -46.835  1.00  0.00      SOLV O
ATOM  57547  H1  TIP3 9493     -62.570  17.977 -47.392  1.00  0.00      SOLV H
ATOM  57548  H2  TIP3 9493     -63.709  16.994 -47.256  1.00  0.00      SOLV H
ATOM  57549  OH2 TIP3 9494     -63.237  22.848 -46.638  1.00  0.00      SOLV O
ATOM  57550  H1  TIP3 9494     -62.415  23.082 -47.098  1.00  0.00      SOLV H
ATOM  57551  H2  TIP3 9494     -63.856  23.519 -47.001  1.00  0.00      SOLV H
ATOM  57552  OH2 TIP3 9495     -58.332  22.170 -41.392  1.00  0.00      SOLV O
ATOM  57553  H1  TIP3 9495     -57.692  21.574 -41.794  1.00  0.00      SOLV H
ATOM  57554  H2  TIP3 9495     -58.144  23.001 -41.895  1.00  0.00      SOLV H
ATOM  57555  OH2 TIP3 9496     -65.431  19.203 -42.453  1.00  0.00      SOLV O
ATOM  57556  H1  TIP3 9496     -66.071  18.475 -42.584  1.00  0.00      SOLV H
ATOM  57557  H2  TIP3 9496     -65.293  19.550 -43.347  1.00  0.00      SOLV H
ATOM  57558  OH2 TIP3 9497     -61.283  15.074 -46.469  1.00  0.00      SOLV O
ATOM  57559  H1  TIP3 9497     -61.817  15.874 -46.692  1.00  0.00      SOLV H
ATOM  57560  H2  TIP3 9497     -61.813  14.377 -46.915  1.00  0.00      SOLV H
ATOM  57561  OH2 TIP3 9498     -61.575  19.130 -42.926  1.00  0.00      SOLV O
ATOM  57562  H1  TIP3 9498     -61.606  19.410 -41.992  1.00  0.00      SOLV H
ATOM  57563  H2  TIP3 9498     -62.232  19.709 -43.349  1.00  0.00      SOLV H
ATOM  57564  OH2 TIP3 9499     -58.712  19.647 -43.883  1.00  0.00      SOLV O
ATOM  57565  H1  TIP3 9499     -59.579  19.390 -43.531  1.00  0.00      SOLV H
ATOM  57566  H2  TIP3 9499     -58.101  19.292 -43.200  1.00  0.00      SOLV H
ATOM  57567  OH2 TIP3 9500     -56.804  18.803 -41.942  1.00  0.00      SOLV O
ATOM  57568  H1  TIP3 9500     -56.277  18.017 -41.704  1.00  0.00      SOLV H
ATOM  57569  H2  TIP3 9500     -57.055  19.137 -41.053  1.00  0.00      SOLV H
ATOM  57570  OH2 TIP3 9501     -66.678  16.732 -42.840  1.00  0.00      SOLV O
ATOM  57571  H1  TIP3 9501     -66.518  15.893 -43.323  1.00  0.00      SOLV H
ATOM  57572  H2  TIP3 9501     -66.550  16.426 -41.915  1.00  0.00      SOLV H
ATOM  57573  OH2 TIP3 9502     -60.883  14.785 -43.808  1.00  0.00      SOLV O
ATOM  57574  H1  TIP3 9502     -60.141  14.169 -43.648  1.00  0.00      SOLV H
ATOM  57575  H2  TIP3 9502     -60.985  14.669 -44.776  1.00  0.00      SOLV H
ATOM  57576  OH2 TIP3 9503     -56.943  34.748 -49.207  1.00  0.00      SOLV O
ATOM  57577  H1  TIP3 9503     -56.728  34.675 -48.258  1.00  0.00      SOLV H
ATOM  57578  H2  TIP3 9503     -56.114  35.124 -49.563  1.00  0.00      SOLV H
ATOM  57579  OH2 TIP3 9504     -56.974  33.985 -46.405  1.00  0.00      SOLV O
ATOM  57580  H1  TIP3 9504     -57.262  33.092 -46.695  1.00  0.00      SOLV H
ATOM  57581  H2  TIP3 9504     -56.384  33.735 -45.679  1.00  0.00      SOLV H
ATOM  57582  OH2 TIP3 9505     -57.038  29.422 -41.600  1.00  0.00      SOLV O
ATOM  57583  H1  TIP3 9505     -57.905  29.168 -41.236  1.00  0.00      SOLV H
ATOM  57584  H2  TIP3 9505     -56.897  30.309 -41.217  1.00  0.00      SOLV H
ATOM  57585  OH2 TIP3 9506     -55.363  28.503 -55.761  1.00  0.00      SOLV O
ATOM  57586  H1  TIP3 9506     -54.674  28.921 -56.301  1.00  0.00      SOLV H
ATOM  57587  H2  TIP3 9506     -54.908  27.714 -55.410  1.00  0.00      SOLV H
ATOM  57588  OH2 TIP3 9507     -54.086  26.554 -54.353  1.00  0.00      SOLV O
ATOM  57589  H1  TIP3 9507     -54.784  25.958 -53.996  1.00  0.00      SOLV H
ATOM  57590  H2  TIP3 9507     -53.735  26.967 -53.535  1.00  0.00      SOLV H
ATOM  57591  OH2 TIP3 9508     -55.176  29.324 -49.028  1.00  0.00      SOLV O
ATOM  57592  H1  TIP3 9508     -54.567  28.832 -49.608  1.00  0.00      SOLV H
ATOM  57593  H2  TIP3 9508     -55.460  30.069 -49.580  1.00  0.00      SOLV H
ATOM  57594  OH2 TIP3 9509     -57.781  31.374 -46.976  1.00  0.00      SOLV O
ATOM  57595  H1  TIP3 9509     -58.629  31.414 -46.505  1.00  0.00      SOLV H
ATOM  57596  H2  TIP3 9509     -58.028  30.935 -47.821  1.00  0.00      SOLV H
ATOM  57597  OH2 TIP3 9510     -55.820  24.567 -53.710  1.00  0.00      SOLV O
ATOM  57598  H1  TIP3 9510     -55.701  23.629 -53.928  1.00  0.00      SOLV H
ATOM  57599  H2  TIP3 9510     -56.155  24.481 -52.781  1.00  0.00      SOLV H
ATOM  57600  OH2 TIP3 9511     -55.621  26.720 -43.777  1.00  0.00      SOLV O
ATOM  57601  H1  TIP3 9511     -54.831  26.189 -43.982  1.00  0.00      SOLV H
ATOM  57602  H2  TIP3 9511     -55.496  27.527 -44.289  1.00  0.00      SOLV H
ATOM  57603  OH2 TIP3 9512     -53.441  25.118 -43.665  1.00  0.00      SOLV O
ATOM  57604  H1  TIP3 9512     -54.202  24.494 -43.602  1.00  0.00      SOLV H
ATOM  57605  H2  TIP3 9512     -52.704  24.490 -43.550  1.00  0.00      SOLV H
ATOM  57606  OH2 TIP3 9513     -54.703  20.009 -59.120  1.00  0.00      SOLV O
ATOM  57607  H1  TIP3 9513     -53.784  20.269 -59.307  1.00  0.00      SOLV H
ATOM  57608  H2  TIP3 9513     -55.084  19.857 -60.001  1.00  0.00      SOLV H
ATOM  57609  OH2 TIP3 9514     -55.168  22.139 -55.172  1.00  0.00      SOLV O
ATOM  57610  H1  TIP3 9514     -54.697  21.284 -55.300  1.00  0.00      SOLV H
ATOM  57611  H2  TIP3 9514     -54.624  22.742 -55.699  1.00  0.00      SOLV H
ATOM  57612  OH2 TIP3 9515     -54.654  22.437 -49.659  1.00  0.00      SOLV O
ATOM  57613  H1  TIP3 9515     -54.014  23.169 -49.792  1.00  0.00      SOLV H
ATOM  57614  H2  TIP3 9515     -55.286  22.994 -49.126  1.00  0.00      SOLV H
ATOM  57615  OH2 TIP3 9516     -69.338  16.891 -43.588  1.00  0.00      SOLV O
ATOM  57616  H1  TIP3 9516     -68.387  16.957 -43.361  1.00  0.00      SOLV H
ATOM  57617  H2  TIP3 9516     -69.507  15.945 -43.390  1.00  0.00      SOLV H
ATOM  57618  OH2 TIP3 9517     -50.804  18.815 -41.695  1.00  0.00      SOLV O
ATOM  57619  H1  TIP3 9517     -50.308  18.203 -42.268  1.00  0.00      SOLV H
ATOM  57620  H2  TIP3 9517     -51.185  19.437 -42.348  1.00  0.00      SOLV H
ATOM  57621  OH2 TIP3 9518     -53.782  19.760 -55.249  1.00  0.00      SOLV O
ATOM  57622  H1  TIP3 9518     -53.480  19.269 -54.466  1.00  0.00      SOLV H
ATOM  57623  H2  TIP3 9518     -54.242  19.040 -55.734  1.00  0.00      SOLV H
ATOM  57624  OH2 TIP3 9519     -67.864  15.674 -50.478  1.00  0.00      SOLV O
ATOM  57625  H1  TIP3 9519     -67.129  15.030 -50.487  1.00  0.00      SOLV H
ATOM  57626  H2  TIP3 9519     -67.348  16.497 -50.329  1.00  0.00      SOLV H
ATOM  57627  OH2 TIP3 9520     -52.092  20.407 -43.499  1.00  0.00      SOLV O
ATOM  57628  H1  TIP3 9520     -53.057  20.523 -43.395  1.00  0.00      SOLV H
ATOM  57629  H2  TIP3 9520     -52.056  19.934 -44.348  1.00  0.00      SOLV H
ATOM  57630  OH2 TIP3 9521     -52.007  20.511 -58.790  1.00  0.00      SOLV O
ATOM  57631  H1  TIP3 9521     -51.403  19.893 -59.253  1.00  0.00      SOLV H
ATOM  57632  H2  TIP3 9521     -51.422  21.267 -58.598  1.00  0.00      SOLV H
ATOM  57633  OH2 TIP3 9522     -68.261  13.474 -47.316  1.00  0.00      SOLV O
ATOM  57634  H1  TIP3 9522     -68.760  12.920 -46.691  1.00  0.00      SOLV H
ATOM  57635  H2  TIP3 9522     -68.954  13.720 -47.954  1.00  0.00      SOLV H
ATOM  57636  OH2 TIP3 9523     -70.692  26.584 -43.039  1.00  0.00      SOLV O
ATOM  57637  H1  TIP3 9523     -71.300  26.078 -43.605  1.00  0.00      SOLV H
ATOM  57638  H2  TIP3 9523     -70.875  26.236 -42.149  1.00  0.00      SOLV H
ATOM  57639  OH2 TIP3 9524     -64.268  30.872 -44.009  1.00  0.00      SOLV O
ATOM  57640  H1  TIP3 9524     -64.181  30.844 -43.033  1.00  0.00      SOLV H
ATOM  57641  H2  TIP3 9524     -63.821  31.719 -44.225  1.00  0.00      SOLV H
ATOM  57642  OH2 TIP3 9525     -62.851  33.162 -44.676  1.00  0.00      SOLV O
ATOM  57643  H1  TIP3 9525     -61.968  32.792 -44.826  1.00  0.00      SOLV H
ATOM  57644  H2  TIP3 9525     -62.736  33.572 -43.792  1.00  0.00      SOLV H
ATOM  57645  OH2 TIP3 9526     -52.327  18.449 -45.743  1.00  0.00      SOLV O
ATOM  57646  H1  TIP3 9526     -53.244  18.169 -45.899  1.00  0.00      SOLV H
ATOM  57647  H2  TIP3 9526     -51.872  17.588 -45.871  1.00  0.00      SOLV H
ATOM  57648  OH2 TIP3 9527     -60.213  34.371 -47.197  1.00  0.00      SOLV O
ATOM  57649  H1  TIP3 9527     -60.895  34.951 -47.560  1.00  0.00      SOLV H
ATOM  57650  H2  TIP3 9527     -60.099  33.733 -47.936  1.00  0.00      SOLV H
ATOM  57651  OH2 TIP3 9528     -59.057  17.525 -51.200  1.00  0.00      SOLV O
ATOM  57652  H1  TIP3 9528     -59.582  16.735 -50.970  1.00  0.00      SOLV H
ATOM  57653  H2  TIP3 9528     -58.375  17.151 -51.772  1.00  0.00      SOLV H
ATOM  57654  OH2 TIP3 9529     -53.801  17.707 -50.895  1.00  0.00      SOLV O
ATOM  57655  H1  TIP3 9529     -53.285  18.107 -51.625  1.00  0.00      SOLV H
ATOM  57656  H2  TIP3 9529     -54.613  17.400 -51.363  1.00  0.00      SOLV H
ATOM  57657  OH2 TIP3 9530     -52.461  19.113 -52.853  1.00  0.00      SOLV O
ATOM  57658  H1  TIP3 9530     -51.661  18.676 -53.232  1.00  0.00      SOLV H
ATOM  57659  H2  TIP3 9530     -52.258  20.026 -53.057  1.00  0.00      SOLV H
ATOM  57660  OH2 TIP3 9531     -65.810  13.676 -53.511  1.00  0.00      SOLV O
ATOM  57661  H1  TIP3 9531     -66.608  13.180 -53.761  1.00  0.00      SOLV H
ATOM  57662  H2  TIP3 9531     -65.130  12.971 -53.601  1.00  0.00      SOLV H
ATOM  57663  OH2 TIP3 9532     -61.515  15.008 -53.604  1.00  0.00      SOLV O
ATOM  57664  H1  TIP3 9532     -60.842  15.694 -53.732  1.00  0.00      SOLV H
ATOM  57665  H2  TIP3 9532     -61.595  14.991 -52.642  1.00  0.00      SOLV H
ATOM  57666  OH2 TIP3 9533     -56.157  17.036 -52.089  1.00  0.00      SOLV O
ATOM  57667  H1  TIP3 9533     -56.300  16.965 -53.039  1.00  0.00      SOLV H
ATOM  57668  H2  TIP3 9533     -56.388  16.122 -51.795  1.00  0.00      SOLV H
ATOM  57669  OH2 TIP3 9534     -55.094  17.542 -56.290  1.00  0.00      SOLV O
ATOM  57670  H1  TIP3 9534     -56.020  17.814 -56.428  1.00  0.00      SOLV H
ATOM  57671  H2  TIP3 9534     -55.210  16.586 -56.091  1.00  0.00      SOLV H
ATOM  57672  OH2 TIP3 9535     -61.031  17.368 -56.544  1.00  0.00      SOLV O
ATOM  57673  H1  TIP3 9535     -60.483  16.972 -55.852  1.00  0.00      SOLV H
ATOM  57674  H2  TIP3 9535     -61.129  18.273 -56.183  1.00  0.00      SOLV H
ATOM  57675  OH2 TIP3 9536     -66.110  14.264 -43.837  1.00  0.00      SOLV O
ATOM  57676  H1  TIP3 9536     -66.362  13.335 -43.732  1.00  0.00      SOLV H
ATOM  57677  H2  TIP3 9536     -65.192  14.226 -43.513  1.00  0.00      SOLV H
ATOM  57678  OH2 TIP3 9537     -63.732  14.145 -42.359  1.00  0.00      SOLV O
ATOM  57679  H1  TIP3 9537     -62.833  13.783 -42.479  1.00  0.00      SOLV H
ATOM  57680  H2  TIP3 9537     -64.120  13.368 -41.910  1.00  0.00      SOLV H
ATOM  57681  OH2 TIP3 9538     -58.251  32.568 -43.444  1.00  0.00      SOLV O
ATOM  57682  H1  TIP3 9538     -58.883  32.212 -44.104  1.00  0.00      SOLV H
ATOM  57683  H2  TIP3 9538     -58.661  33.442 -43.288  1.00  0.00      SOLV H
ATOM  57684  OH2 TIP3 9539     -42.553  31.606 -53.559  1.00  0.00      SOLV O
ATOM  57685  H1  TIP3 9539     -42.924  32.515 -53.583  1.00  0.00      SOLV H
ATOM  57686  H2  TIP3 9539     -43.163  31.163 -54.171  1.00  0.00      SOLV H
ATOM  57687  OH2 TIP3 9540     -43.286  30.591 -50.072  1.00  0.00      SOLV O
ATOM  57688  H1  TIP3 9540     -43.150  30.047 -49.280  1.00  0.00      SOLV H
ATOM  57689  H2  TIP3 9540     -43.477  29.927 -50.749  1.00  0.00      SOLV H
ATOM  57690  OH2 TIP3 9541     -50.411  27.668 -48.543  1.00  0.00      SOLV O
ATOM  57691  H1  TIP3 9541     -50.187  26.972 -47.897  1.00  0.00      SOLV H
ATOM  57692  H2  TIP3 9541     -49.955  28.427 -48.155  1.00  0.00      SOLV H
ATOM  57693  OH2 TIP3 9542     -40.925  34.627 -51.782  1.00  0.00      SOLV O
ATOM  57694  H1  TIP3 9542     -41.016  33.781 -51.327  1.00  0.00      SOLV H
ATOM  57695  H2  TIP3 9542     -40.955  35.257 -51.044  1.00  0.00      SOLV H
ATOM  57696  OH2 TIP3 9543     -51.081  32.207 -50.102  1.00  0.00      SOLV O
ATOM  57697  H1  TIP3 9543     -51.026  31.253 -50.304  1.00  0.00      SOLV H
ATOM  57698  H2  TIP3 9543     -50.152  32.417 -49.916  1.00  0.00      SOLV H
ATOM  57699  OH2 TIP3 9544     -52.062  24.658 -54.575  1.00  0.00      SOLV O
ATOM  57700  H1  TIP3 9544     -52.579  25.470 -54.369  1.00  0.00      SOLV H
ATOM  57701  H2  TIP3 9544     -52.541  24.375 -55.376  1.00  0.00      SOLV H
ATOM  57702  OH2 TIP3 9545     -52.150  27.215 -52.510  1.00  0.00      SOLV O
ATOM  57703  H1  TIP3 9545     -51.674  26.590 -51.933  1.00  0.00      SOLV H
ATOM  57704  H2  TIP3 9545     -51.460  27.834 -52.779  1.00  0.00      SOLV H
ATOM  57705  OH2 TIP3 9546     -45.288  38.517 -51.430  1.00  0.00      SOLV O
ATOM  57706  H1  TIP3 9546     -44.526  38.032 -51.818  1.00  0.00      SOLV H
ATOM  57707  H2  TIP3 9546     -45.415  38.056 -50.592  1.00  0.00      SOLV H
ATOM  57708  OH2 TIP3 9547     -45.722  32.315 -49.550  1.00  0.00      SOLV O
ATOM  57709  H1  TIP3 9547     -45.136  31.798 -50.126  1.00  0.00      SOLV H
ATOM  57710  H2  TIP3 9547     -45.042  32.776 -49.019  1.00  0.00      SOLV H
ATOM  57711  OH2 TIP3 9548     -34.727  27.264 -48.770  1.00  0.00      SOLV O
ATOM  57712  H1  TIP3 9548     -34.728  27.951 -48.072  1.00  0.00      SOLV H
ATOM  57713  H2  TIP3 9548     -34.402  27.777 -49.529  1.00  0.00      SOLV H
ATOM  57714  OH2 TIP3 9549     -40.904  28.075 -49.339  1.00  0.00      SOLV O
ATOM  57715  H1  TIP3 9549     -40.368  27.262 -49.280  1.00  0.00      SOLV H
ATOM  57716  H2  TIP3 9549     -40.978  28.179 -50.305  1.00  0.00      SOLV H
ATOM  57717  OH2 TIP3 9550     -46.600  23.974 -52.072  1.00  0.00      SOLV O
ATOM  57718  H1  TIP3 9550     -46.788  24.824 -52.524  1.00  0.00      SOLV H
ATOM  57719  H2  TIP3 9550     -46.806  23.343 -52.790  1.00  0.00      SOLV H
ATOM  57720  OH2 TIP3 9551     -39.377  26.783 -53.749  1.00  0.00      SOLV O
ATOM  57721  H1  TIP3 9551     -38.728  26.589 -53.032  1.00  0.00      SOLV H
ATOM  57722  H2  TIP3 9551     -38.871  27.430 -54.268  1.00  0.00      SOLV H
ATOM  57723  OH2 TIP3 9552     -50.631  25.068 -51.477  1.00  0.00      SOLV O
ATOM  57724  H1  TIP3 9552     -49.909  24.905 -50.823  1.00  0.00      SOLV H
ATOM  57725  H2  TIP3 9552     -50.113  25.092 -52.305  1.00  0.00      SOLV H
ATOM  57726  OH2 TIP3 9553     -46.358  28.254 -51.993  1.00  0.00      SOLV O
ATOM  57727  H1  TIP3 9553     -45.468  28.060 -51.633  1.00  0.00      SOLV H
ATOM  57728  H2  TIP3 9553     -46.537  27.453 -52.524  1.00  0.00      SOLV H
ATOM  57729  OH2 TIP3 9554     -34.744  28.840 -46.497  1.00  0.00      SOLV O
ATOM  57730  H1  TIP3 9554     -35.599  29.261 -46.737  1.00  0.00      SOLV H
ATOM  57731  H2  TIP3 9554     -34.857  28.755 -45.540  1.00  0.00      SOLV H
ATOM  57732  OH2 TIP3 9555     -47.383  22.676 -48.059  1.00  0.00      SOLV O
ATOM  57733  H1  TIP3 9555     -47.943  23.074 -48.752  1.00  0.00      SOLV H
ATOM  57734  H2  TIP3 9555     -48.046  22.559 -47.347  1.00  0.00      SOLV H
ATOM  57735  OH2 TIP3 9556     -43.695  33.936 -54.503  1.00  0.00      SOLV O
ATOM  57736  H1  TIP3 9556     -43.875  33.839 -55.455  1.00  0.00      SOLV H
ATOM  57737  H2  TIP3 9556     -44.293  34.673 -54.273  1.00  0.00      SOLV H
ATOM  57738  OH2 TIP3 9557     -47.485  30.694 -47.826  1.00  0.00      SOLV O
ATOM  57739  H1  TIP3 9557     -48.329  31.070 -47.480  1.00  0.00      SOLV H
ATOM  57740  H2  TIP3 9557     -47.060  31.490 -48.189  1.00  0.00      SOLV H
ATOM  57741  OH2 TIP3 9558     -37.558  26.652 -51.713  1.00  0.00      SOLV O
ATOM  57742  H1  TIP3 9558     -37.620  25.914 -51.094  1.00  0.00      SOLV H
ATOM  57743  H2  TIP3 9558     -37.195  27.360 -51.155  1.00  0.00      SOLV H
ATOM  57744  OH2 TIP3 9559     -48.471  24.205 -50.117  1.00  0.00      SOLV O
ATOM  57745  H1  TIP3 9559     -48.048  24.901 -49.563  1.00  0.00      SOLV H
ATOM  57746  H2  TIP3 9559     -47.732  24.010 -50.735  1.00  0.00      SOLV H
ATOM  57747  OH2 TIP3 9560     -49.696  32.025 -46.960  1.00  0.00      SOLV O
ATOM  57748  H1  TIP3 9560     -50.028  32.913 -47.203  1.00  0.00      SOLV H
ATOM  57749  H2  TIP3 9560     -50.526  31.651 -46.584  1.00  0.00      SOLV H
ATOM  57750  OH2 TIP3 9561     -40.990  36.553 -49.382  1.00  0.00      SOLV O
ATOM  57751  H1  TIP3 9561     -41.925  36.269 -49.250  1.00  0.00      SOLV H
ATOM  57752  H2  TIP3 9561     -41.124  37.490 -49.624  1.00  0.00      SOLV H
ATOM  57753  OH2 TIP3 9562     -36.834  25.590 -47.885  1.00  0.00      SOLV O
ATOM  57754  H1  TIP3 9562     -37.700  25.843 -48.249  1.00  0.00      SOLV H
ATOM  57755  H2  TIP3 9562     -36.214  26.133 -48.414  1.00  0.00      SOLV H
ATOM  57756  OH2 TIP3 9563     -42.792  21.330 -50.563  1.00  0.00      SOLV O
ATOM  57757  H1  TIP3 9563     -42.709  20.360 -50.629  1.00  0.00      SOLV H
ATOM  57758  H2  TIP3 9563     -43.712  21.409 -50.230  1.00  0.00      SOLV H
ATOM  57759  OH2 TIP3 9564     -43.268  37.548 -52.960  1.00  0.00      SOLV O
ATOM  57760  H1  TIP3 9564     -42.583  36.934 -53.306  1.00  0.00      SOLV H
ATOM  57761  H2  TIP3 9564     -42.815  38.407 -53.124  1.00  0.00      SOLV H
ATOM  57762  OH2 TIP3 9565     -41.365  35.976 -54.185  1.00  0.00      SOLV O
ATOM  57763  H1  TIP3 9565     -41.515  35.280 -54.840  1.00  0.00      SOLV H
ATOM  57764  H2  TIP3 9565     -41.150  35.446 -53.387  1.00  0.00      SOLV H
ATOM  57765  OH2 TIP3 9566     -39.315  35.204 -45.817  1.00  0.00      SOLV O
ATOM  57766  H1  TIP3 9566     -39.146  34.605 -46.576  1.00  0.00      SOLV H
ATOM  57767  H2  TIP3 9566     -39.507  36.052 -46.270  1.00  0.00      SOLV H
ATOM  57768  OH2 TIP3 9567     -43.571  30.449 -55.990  1.00  0.00      SOLV O
ATOM  57769  H1  TIP3 9567     -44.399  30.870 -56.300  1.00  0.00      SOLV H
ATOM  57770  H2  TIP3 9567     -42.934  30.749 -56.661  1.00  0.00      SOLV H
ATOM  57771  OH2 TIP3 9568     -42.987  29.045 -59.128  1.00  0.00      SOLV O
ATOM  57772  H1  TIP3 9568     -42.472  29.462 -58.414  1.00  0.00      SOLV H
ATOM  57773  H2  TIP3 9568     -42.267  28.626 -59.633  1.00  0.00      SOLV H
ATOM  57774  OH2 TIP3 9569     -36.433  32.365 -47.718  1.00  0.00      SOLV O
ATOM  57775  H1  TIP3 9569     -37.332  32.762 -47.706  1.00  0.00      SOLV H
ATOM  57776  H2  TIP3 9569     -36.040  32.853 -48.471  1.00  0.00      SOLV H
ATOM  57777  OH2 TIP3 9570     -40.355  31.751 -55.167  1.00  0.00      SOLV O
ATOM  57778  H1  TIP3 9570     -41.081  31.752 -54.500  1.00  0.00      SOLV H
ATOM  57779  H2  TIP3 9570     -39.599  31.465 -54.614  1.00  0.00      SOLV H
ATOM  57780  OH2 TIP3 9571     -39.865  30.058 -46.006  1.00  0.00      SOLV O
ATOM  57781  H1  TIP3 9571     -40.154  30.727 -45.359  1.00  0.00      SOLV H
ATOM  57782  H2  TIP3 9571     -40.621  30.094 -46.629  1.00  0.00      SOLV H
ATOM  57783  OH2 TIP3 9572     -48.504  29.601 -53.092  1.00  0.00      SOLV O
ATOM  57784  H1  TIP3 9572     -48.652  29.170 -53.959  1.00  0.00      SOLV H
ATOM  57785  H2  TIP3 9572     -47.681  29.165 -52.786  1.00  0.00      SOLV H
ATOM  57786  OH2 TIP3 9573     -48.342  33.280 -50.421  1.00  0.00      SOLV O
ATOM  57787  H1  TIP3 9573     -48.270  32.925 -51.317  1.00  0.00      SOLV H
ATOM  57788  H2  TIP3 9573     -47.451  33.104 -50.063  1.00  0.00      SOLV H
ATOM  57789  OH2 TIP3 9574     -47.742  28.553 -49.521  1.00  0.00      SOLV O
ATOM  57790  H1  TIP3 9574     -47.231  28.771 -50.322  1.00  0.00      SOLV H
ATOM  57791  H2  TIP3 9574     -47.612  29.344 -48.954  1.00  0.00      SOLV H
ATOM  57792  OH2 TIP3 9575     -43.555  35.932 -48.854  1.00  0.00      SOLV O
ATOM  57793  H1  TIP3 9575     -43.989  36.510 -48.204  1.00  0.00      SOLV H
ATOM  57794  H2  TIP3 9575     -43.640  35.041 -48.458  1.00  0.00      SOLV H
ATOM  57795  OH2 TIP3 9576     -48.236  33.134 -44.814  1.00  0.00      SOLV O
ATOM  57796  H1  TIP3 9576     -48.988  33.558 -44.348  1.00  0.00      SOLV H
ATOM  57797  H2  TIP3 9576     -48.717  32.670 -45.527  1.00  0.00      SOLV H
ATOM  57798  OH2 TIP3 9577     -41.186  30.655 -57.523  1.00  0.00      SOLV O
ATOM  57799  H1  TIP3 9577     -40.855  31.134 -56.727  1.00  0.00      SOLV H
ATOM  57800  H2  TIP3 9577     -40.859  31.239 -58.248  1.00  0.00      SOLV H
ATOM  57801  OH2 TIP3 9578     -49.960  28.384 -45.591  1.00  0.00      SOLV O
ATOM  57802  H1  TIP3 9578     -50.153  29.026 -44.875  1.00  0.00      SOLV H
ATOM  57803  H2  TIP3 9578     -50.866  28.064 -45.773  1.00  0.00      SOLV H
ATOM  57804  OH2 TIP3 9579     -45.583  36.117 -53.905  1.00  0.00      SOLV O
ATOM  57805  H1  TIP3 9579     -45.066  36.652 -53.282  1.00  0.00      SOLV H
ATOM  57806  H2  TIP3 9579     -46.260  36.736 -54.202  1.00  0.00      SOLV H
ATOM  57807  OH2 TIP3 9580     -50.666  34.299 -44.072  1.00  0.00      SOLV O
ATOM  57808  H1  TIP3 9580     -50.800  34.394 -45.035  1.00  0.00      SOLV H
ATOM  57809  H2  TIP3 9580     -51.487  33.838 -43.793  1.00  0.00      SOLV H
ATOM  57810  OH2 TIP3 9581     -34.912  24.068 -57.675  1.00  0.00      SOLV O
ATOM  57811  H1  TIP3 9581     -35.815  23.962 -57.308  1.00  0.00      SOLV H
ATOM  57812  H2  TIP3 9581     -34.910  25.014 -57.921  1.00  0.00      SOLV H
ATOM  57813  OH2 TIP3 9582     -49.100  28.340 -55.528  1.00  0.00      SOLV O
ATOM  57814  H1  TIP3 9582     -49.604  28.971 -56.082  1.00  0.00      SOLV H
ATOM  57815  H2  TIP3 9582     -49.443  27.501 -55.846  1.00  0.00      SOLV H
ATOM  57816  OH2 TIP3 9583     -38.647  38.039 -59.198  1.00  0.00      SOLV O
ATOM  57817  H1  TIP3 9583     -38.756  39.012 -59.102  1.00  0.00      SOLV H
ATOM  57818  H2  TIP3 9583     -37.672  37.956 -59.159  1.00  0.00      SOLV H
ATOM  57819  OH2 TIP3 9584     -53.643  29.322 -46.692  1.00  0.00      SOLV O
ATOM  57820  H1  TIP3 9584     -54.185  29.210 -47.509  1.00  0.00      SOLV H
ATOM  57821  H2  TIP3 9584     -53.273  28.426 -46.573  1.00  0.00      SOLV H
ATOM  57822  OH2 TIP3 9585     -54.785  32.020 -50.075  1.00  0.00      SOLV O
ATOM  57823  H1  TIP3 9585     -53.831  32.057 -49.929  1.00  0.00      SOLV H
ATOM  57824  H2  TIP3 9585     -55.111  32.541 -49.328  1.00  0.00      SOLV H
ATOM  57825  OH2 TIP3 9586     -37.768  38.620 -44.071  1.00  0.00      SOLV O
ATOM  57826  H1  TIP3 9586     -37.635  37.664 -44.205  1.00  0.00      SOLV H
ATOM  57827  H2  TIP3 9586     -38.714  38.626 -43.799  1.00  0.00      SOLV H
ATOM  57828  OH2 TIP3 9587     -46.224  35.068 -45.379  1.00  0.00      SOLV O
ATOM  57829  H1  TIP3 9587     -46.448  35.868 -44.854  1.00  0.00      SOLV H
ATOM  57830  H2  TIP3 9587     -46.949  34.465 -45.115  1.00  0.00      SOLV H
ATOM  57831  OH2 TIP3 9588     -46.681  38.901 -55.300  1.00  0.00      SOLV O
ATOM  57832  H1  TIP3 9588     -47.131  38.711 -56.147  1.00  0.00      SOLV H
ATOM  57833  H2  TIP3 9588     -47.230  39.605 -54.930  1.00  0.00      SOLV H
ATOM  57834  OH2 TIP3 9589     -52.383  34.609 -53.820  1.00  0.00      SOLV O
ATOM  57835  H1  TIP3 9589     -52.310  34.927 -52.900  1.00  0.00      SOLV H
ATOM  57836  H2  TIP3 9589     -53.328  34.757 -53.967  1.00  0.00      SOLV H
ATOM  57837  OH2 TIP3 9590     -44.094  38.291 -58.421  1.00  0.00      SOLV O
ATOM  57838  H1  TIP3 9590     -43.286  38.192 -58.974  1.00  0.00      SOLV H
ATOM  57839  H2  TIP3 9590     -43.712  38.405 -57.531  1.00  0.00      SOLV H
ATOM  57840  OH2 TIP3 9591     -44.037  38.898 -55.770  1.00  0.00      SOLV O
ATOM  57841  H1  TIP3 9591     -44.967  38.746 -55.486  1.00  0.00      SOLV H
ATOM  57842  H2  TIP3 9591     -43.559  38.313 -55.162  1.00  0.00      SOLV H
ATOM  57843  OH2 TIP3 9592     -37.674  29.539 -43.772  1.00  0.00      SOLV O
ATOM  57844  H1  TIP3 9592     -38.367  29.748 -44.417  1.00  0.00      SOLV H
ATOM  57845  H2  TIP3 9592     -37.378  28.660 -44.076  1.00  0.00      SOLV H
ATOM  57846  OH2 TIP3 9593     -52.035  31.367 -45.796  1.00  0.00      SOLV O
ATOM  57847  H1  TIP3 9593     -51.702  31.035 -44.936  1.00  0.00      SOLV H
ATOM  57848  H2  TIP3 9593     -52.645  30.648 -46.069  1.00  0.00      SOLV H
ATOM  57849  OH2 TIP3 9594     -45.545  21.345 -49.785  1.00  0.00      SOLV O
ATOM  57850  H1  TIP3 9594     -46.345  20.977 -50.219  1.00  0.00      SOLV H
ATOM  57851  H2  TIP3 9594     -45.977  22.016 -49.224  1.00  0.00      SOLV H
ATOM  57852  OH2 TIP3 9595     -41.030  22.634 -46.391  1.00  0.00      SOLV O
ATOM  57853  H1  TIP3 9595     -40.480  22.300 -45.657  1.00  0.00      SOLV H
ATOM  57854  H2  TIP3 9595     -41.893  22.189 -46.240  1.00  0.00      SOLV H
ATOM  57855  OH2 TIP3 9596     -39.289  27.276 -45.538  1.00  0.00      SOLV O
ATOM  57856  H1  TIP3 9596     -39.896  26.915 -44.854  1.00  0.00      SOLV H
ATOM  57857  H2  TIP3 9596     -39.690  28.140 -45.743  1.00  0.00      SOLV H
ATOM  57858  OH2 TIP3 9597     -40.123  31.982 -59.681  1.00  0.00      SOLV O
ATOM  57859  H1  TIP3 9597     -40.139  31.888 -60.649  1.00  0.00      SOLV H
ATOM  57860  H2  TIP3 9597     -39.469  32.693 -59.568  1.00  0.00      SOLV H
ATOM  57861  OH2 TIP3 9598     -42.221  24.837 -58.993  1.00  0.00      SOLV O
ATOM  57862  H1  TIP3 9598     -42.672  24.581 -58.169  1.00  0.00      SOLV H
ATOM  57863  H2  TIP3 9598     -42.355  24.029 -59.522  1.00  0.00      SOLV H
ATOM  57864  OH2 TIP3 9599     -47.221  26.061 -48.536  1.00  0.00      SOLV O
ATOM  57865  H1  TIP3 9599     -47.892  25.968 -47.828  1.00  0.00      SOLV H
ATOM  57866  H2  TIP3 9599     -47.434  26.959 -48.882  1.00  0.00      SOLV H
ATOM  57867  OH2 TIP3 9600     -47.184  26.114 -53.631  1.00  0.00      SOLV O
ATOM  57868  H1  TIP3 9600     -48.064  25.765 -53.837  1.00  0.00      SOLV H
ATOM  57869  H2  TIP3 9600     -46.753  26.059 -54.514  1.00  0.00      SOLV H
ATOM  57870  OH2 TIP3 9601     -42.120  28.400 -54.888  1.00  0.00      SOLV O
ATOM  57871  H1  TIP3 9601     -42.736  29.105 -55.192  1.00  0.00      SOLV H
ATOM  57872  H2  TIP3 9601     -41.402  28.485 -55.540  1.00  0.00      SOLV H
ATOM  57873  OH2 TIP3 9602     -43.076  28.367 -43.496  1.00  0.00      SOLV O
ATOM  57874  H1  TIP3 9602     -43.284  27.469 -43.154  1.00  0.00      SOLV H
ATOM  57875  H2  TIP3 9602     -42.244  28.557 -43.029  1.00  0.00      SOLV H
ATOM  57876  OH2 TIP3 9603     -41.082  28.263 -52.106  1.00  0.00      SOLV O
ATOM  57877  H1  TIP3 9603     -41.539  28.709 -52.844  1.00  0.00      SOLV H
ATOM  57878  H2  TIP3 9603     -40.577  27.595 -52.619  1.00  0.00      SOLV H
ATOM  57879  OH2 TIP3 9604     -49.407  25.549 -46.865  1.00  0.00      SOLV O
ATOM  57880  H1  TIP3 9604     -49.513  26.009 -46.019  1.00  0.00      SOLV H
ATOM  57881  H2  TIP3 9604     -49.496  24.616 -46.604  1.00  0.00      SOLV H
ATOM  57882  OH2 TIP3 9605     -45.443  24.101 -60.159  1.00  0.00      SOLV O
ATOM  57883  H1  TIP3 9605     -45.668  23.799 -59.258  1.00  0.00      SOLV H
ATOM  57884  H2  TIP3 9605     -46.272  24.526 -60.434  1.00  0.00      SOLV H
ATOM  57885  OH2 TIP3 9606     -50.763  22.670 -57.427  1.00  0.00      SOLV O
ATOM  57886  H1  TIP3 9606     -50.326  23.316 -58.035  1.00  0.00      SOLV H
ATOM  57887  H2  TIP3 9606     -51.552  23.199 -57.206  1.00  0.00      SOLV H
ATOM  57888  OH2 TIP3 9607     -42.273  29.497 -47.493  1.00  0.00      SOLV O
ATOM  57889  H1  TIP3 9607     -41.737  28.968 -48.127  1.00  0.00      SOLV H
ATOM  57890  H2  TIP3 9607     -42.607  28.788 -46.907  1.00  0.00      SOLV H
ATOM  57891  OH2 TIP3 9608     -43.897  24.755 -52.677  1.00  0.00      SOLV O
ATOM  57892  H1  TIP3 9608     -44.769  24.437 -52.374  1.00  0.00      SOLV H
ATOM  57893  H2  TIP3 9608     -43.381  24.706 -51.857  1.00  0.00      SOLV H
ATOM  57894  OH2 TIP3 9609     -49.421  24.296 -53.806  1.00  0.00      SOLV O
ATOM  57895  H1  TIP3 9609     -50.153  24.472 -54.434  1.00  0.00      SOLV H
ATOM  57896  H2  TIP3 9609     -48.796  23.735 -54.311  1.00  0.00      SOLV H
ATOM  57897  OH2 TIP3 9610     -46.110  25.717 -56.121  1.00  0.00      SOLV O
ATOM  57898  H1  TIP3 9610     -45.184  26.024 -56.030  1.00  0.00      SOLV H
ATOM  57899  H2  TIP3 9610     -46.414  26.148 -56.947  1.00  0.00      SOLV H
ATOM  57900  OH2 TIP3 9611     -39.604  25.577 -49.469  1.00  0.00      SOLV O
ATOM  57901  H1  TIP3 9611     -40.168  25.375 -48.689  1.00  0.00      SOLV H
ATOM  57902  H2  TIP3 9611     -40.007  25.008 -50.145  1.00  0.00      SOLV H
ATOM  57903  OH2 TIP3 9612     -47.439  26.341 -58.515  1.00  0.00      SOLV O
ATOM  57904  H1  TIP3 9612     -47.898  25.951 -59.283  1.00  0.00      SOLV H
ATOM  57905  H2  TIP3 9612     -46.844  26.966 -58.981  1.00  0.00      SOLV H
ATOM  57906  OH2 TIP3 9613     -41.693  41.294 -43.062  1.00  0.00      SOLV O
ATOM  57907  H1  TIP3 9613     -41.574  41.765 -43.909  1.00  0.00      SOLV H
ATOM  57908  H2  TIP3 9613     -41.147  41.828 -42.460  1.00  0.00      SOLV H
ATOM  57909  OH2 TIP3 9614     -50.781  30.229 -43.576  1.00  0.00      SOLV O
ATOM  57910  H1  TIP3 9614     -50.195  30.530 -42.853  1.00  0.00      SOLV H
ATOM  57911  H2  TIP3 9614     -51.566  29.957 -43.057  1.00  0.00      SOLV H
ATOM  57912  OH2 TIP3 9615     -43.796  27.686 -50.815  1.00  0.00      SOLV O
ATOM  57913  H1  TIP3 9615     -42.937  27.539 -51.239  1.00  0.00      SOLV H
ATOM  57914  H2  TIP3 9615     -43.726  27.138 -50.013  1.00  0.00      SOLV H
ATOM  57915  OH2 TIP3 9616     -47.171  22.570 -54.381  1.00  0.00      SOLV O
ATOM  57916  H1  TIP3 9616     -47.264  21.609 -54.231  1.00  0.00      SOLV H
ATOM  57917  H2  TIP3 9616     -46.358  22.614 -54.905  1.00  0.00      SOLV H
ATOM  57918  OH2 TIP3 9617     -44.397  25.822 -48.351  1.00  0.00      SOLV O
ATOM  57919  H1  TIP3 9617     -45.348  26.049 -48.351  1.00  0.00      SOLV H
ATOM  57920  H2  TIP3 9617     -44.043  26.329 -47.594  1.00  0.00      SOLV H
ATOM  57921  OH2 TIP3 9618     -45.983  31.730 -56.598  1.00  0.00      SOLV O
ATOM  57922  H1  TIP3 9618     -46.537  31.025 -57.003  1.00  0.00      SOLV H
ATOM  57923  H2  TIP3 9618     -46.339  31.766 -55.678  1.00  0.00      SOLV H
ATOM  57924  OH2 TIP3 9619     -38.914  33.490 -47.929  1.00  0.00      SOLV O
ATOM  57925  H1  TIP3 9619     -38.607  34.183 -48.558  1.00  0.00      SOLV H
ATOM  57926  H2  TIP3 9619     -39.658  33.081 -48.420  1.00  0.00      SOLV H
ATOM  57927  OH2 TIP3 9620     -39.922  26.264 -58.519  1.00  0.00      SOLV O
ATOM  57928  H1  TIP3 9620     -40.855  26.006 -58.688  1.00  0.00      SOLV H
ATOM  57929  H2  TIP3 9620     -40.001  27.118 -58.042  1.00  0.00      SOLV H
ATOM  57930  OH2 TIP3 9621     -44.601  32.586 -45.489  1.00  0.00      SOLV O
ATOM  57931  H1  TIP3 9621     -44.663  32.094 -44.661  1.00  0.00      SOLV H
ATOM  57932  H2  TIP3 9621     -45.176  33.351 -45.328  1.00  0.00      SOLV H
ATOM  57933  OH2 TIP3 9622     -39.893  28.344 -56.784  1.00  0.00      SOLV O
ATOM  57934  H1  TIP3 9622     -39.015  28.506 -56.383  1.00  0.00      SOLV H
ATOM  57935  H2  TIP3 9622     -40.126  29.219 -57.157  1.00  0.00      SOLV H
ATOM  57936  OH2 TIP3 9623     -50.320  29.552 -50.928  1.00  0.00      SOLV O
ATOM  57937  H1  TIP3 9623     -49.650  29.668 -51.629  1.00  0.00      SOLV H
ATOM  57938  H2  TIP3 9623     -49.908  28.892 -50.345  1.00  0.00      SOLV H
ATOM  57939  OH2 TIP3 9624     -44.442  33.856 -57.222  1.00  0.00      SOLV O
ATOM  57940  H1  TIP3 9624     -45.073  34.599 -57.077  1.00  0.00      SOLV H
ATOM  57941  H2  TIP3 9624     -45.035  33.083 -57.107  1.00  0.00      SOLV H
ATOM  57942  OH2 TIP3 9625     -52.468  27.017 -45.642  1.00  0.00      SOLV O
ATOM  57943  H1  TIP3 9625     -52.385  26.803 -44.690  1.00  0.00      SOLV H
ATOM  57944  H2  TIP3 9625     -53.106  26.345 -45.918  1.00  0.00      SOLV H
ATOM  57945  OH2 TIP3 9626     -45.766  29.059 -43.423  1.00  0.00      SOLV O
ATOM  57946  H1  TIP3 9626     -46.076  28.613 -44.229  1.00  0.00      SOLV H
ATOM  57947  H2  TIP3 9626     -44.794  29.002 -43.535  1.00  0.00      SOLV H
ATOM  57948  OH2 TIP3 9627     -43.339  35.565 -45.519  1.00  0.00      SOLV O
ATOM  57949  H1  TIP3 9627     -44.286  35.403 -45.667  1.00  0.00      SOLV H
ATOM  57950  H2  TIP3 9627     -43.353  35.880 -44.590  1.00  0.00      SOLV H
ATOM  57951  OH2 TIP3 9628     -35.474  30.195 -57.035  1.00  0.00      SOLV O
ATOM  57952  H1  TIP3 9628     -35.890  29.815 -57.844  1.00  0.00      SOLV H
ATOM  57953  H2  TIP3 9628     -35.603  31.141 -57.257  1.00  0.00      SOLV H
ATOM  57954  OH2 TIP3 9629     -37.178  35.718 -44.272  1.00  0.00      SOLV O
ATOM  57955  H1  TIP3 9629     -38.101  35.585 -44.590  1.00  0.00      SOLV H
ATOM  57956  H2  TIP3 9629     -36.712  35.744 -45.138  1.00  0.00      SOLV H
ATOM  57957  OH2 TIP3 9630     -39.841  37.881 -56.683  1.00  0.00      SOLV O
ATOM  57958  H1  TIP3 9630     -40.028  36.999 -56.333  1.00  0.00      SOLV H
ATOM  57959  H2  TIP3 9630     -39.479  37.705 -57.570  1.00  0.00      SOLV H
ATOM  57960  OH2 TIP3 9631     -40.789  32.045 -49.555  1.00  0.00      SOLV O
ATOM  57961  H1  TIP3 9631     -41.650  31.620 -49.736  1.00  0.00      SOLV H
ATOM  57962  H2  TIP3 9631     -40.196  31.491 -50.097  1.00  0.00      SOLV H
ATOM  57963  OH2 TIP3 9632     -49.234  33.650 -53.569  1.00  0.00      SOLV O
ATOM  57964  H1  TIP3 9632     -49.161  34.603 -53.765  1.00  0.00      SOLV H
ATOM  57965  H2  TIP3 9632     -50.193  33.542 -53.662  1.00  0.00      SOLV H
ATOM  57966  OH2 TIP3 9633     -51.242  27.268 -58.516  1.00  0.00      SOLV O
ATOM  57967  H1  TIP3 9633     -51.079  28.059 -57.972  1.00  0.00      SOLV H
ATOM  57968  H2  TIP3 9633     -52.213  27.215 -58.527  1.00  0.00      SOLV H
ATOM  57969  OH2 TIP3 9634     -47.190  31.873 -54.137  1.00  0.00      SOLV O
ATOM  57970  H1  TIP3 9634     -47.760  32.636 -53.907  1.00  0.00      SOLV H
ATOM  57971  H2  TIP3 9634     -47.638  31.164 -53.643  1.00  0.00      SOLV H
ATOM  57972  OH2 TIP3 9635     -48.150  36.070 -47.586  1.00  0.00      SOLV O
ATOM  57973  H1  TIP3 9635     -47.853  36.961 -47.839  1.00  0.00      SOLV H
ATOM  57974  H2  TIP3 9635     -47.437  35.793 -46.987  1.00  0.00      SOLV H
ATOM  57975  OH2 TIP3 9636     -49.934  36.207 -54.496  1.00  0.00      SOLV O
ATOM  57976  H1  TIP3 9636     -50.874  35.940 -54.387  1.00  0.00      SOLV H
ATOM  57977  H2  TIP3 9636     -49.934  37.066 -54.039  1.00  0.00      SOLV H
ATOM  57978  OH2 TIP3 9637     -43.536  33.293 -47.942  1.00  0.00      SOLV O
ATOM  57979  H1  TIP3 9637     -43.786  32.996 -47.039  1.00  0.00      SOLV H
ATOM  57980  H2  TIP3 9637     -42.645  32.926 -48.027  1.00  0.00      SOLV H
ATOM  57981  OH2 TIP3 9638     -41.473  35.186 -58.875  1.00  0.00      SOLV O
ATOM  57982  H1  TIP3 9638     -41.210  34.806 -58.009  1.00  0.00      SOLV H
ATOM  57983  H2  TIP3 9638     -42.367  34.808 -58.987  1.00  0.00      SOLV H
ATOM  57984  OH2 TIP3 9639     -42.323  38.588 -45.582  1.00  0.00      SOLV O
ATOM  57985  H1  TIP3 9639     -42.928  37.949 -46.000  1.00  0.00      SOLV H
ATOM  57986  H2  TIP3 9639     -42.453  39.379 -46.151  1.00  0.00      SOLV H
ATOM  57987  OH2 TIP3 9640     -38.780  40.749 -58.576  1.00  0.00      SOLV O
ATOM  57988  H1  TIP3 9640     -38.417  41.608 -58.832  1.00  0.00      SOLV H
ATOM  57989  H2  TIP3 9640     -39.701  41.008 -58.354  1.00  0.00      SOLV H
ATOM  57990  OH2 TIP3 9641     -49.409  22.608 -46.143  1.00  0.00      SOLV O
ATOM  57991  H1  TIP3 9641     -50.371  22.595 -46.043  1.00  0.00      SOLV H
ATOM  57992  H2  TIP3 9641     -49.142  21.891 -45.540  1.00  0.00      SOLV H
ATOM  57993  OH2 TIP3 9642     -40.315  34.224 -56.520  1.00  0.00      SOLV O
ATOM  57994  H1  TIP3 9642     -40.385  33.374 -56.043  1.00  0.00      SOLV H
ATOM  57995  H2  TIP3 9642     -39.362  34.414 -56.416  1.00  0.00      SOLV H
ATOM  57996  OH2 TIP3 9643     -53.569  33.616 -47.644  1.00  0.00      SOLV O
ATOM  57997  H1  TIP3 9643     -53.038  32.818 -47.516  1.00  0.00      SOLV H
ATOM  57998  H2  TIP3 9643     -53.513  34.023 -46.772  1.00  0.00      SOLV H
ATOM  57999  OH2 TIP3 9644     -48.598  33.239 -57.783  1.00  0.00      SOLV O
ATOM  58000  H1  TIP3 9644     -47.926  33.011 -57.129  1.00  0.00      SOLV H
ATOM  58001  H2  TIP3 9644     -48.758  34.170 -57.610  1.00  0.00      SOLV H
ATOM  58002  OH2 TIP3 9645     -50.841  29.670 -57.175  1.00  0.00      SOLV O
ATOM  58003  H1  TIP3 9645     -51.737  29.864 -56.850  1.00  0.00      SOLV H
ATOM  58004  H2  TIP3 9645     -50.526  30.548 -57.445  1.00  0.00      SOLV H
ATOM  58005  OH2 TIP3 9646     -40.961  25.285 -47.114  1.00  0.00      SOLV O
ATOM  58006  H1  TIP3 9646     -40.365  25.629 -46.432  1.00  0.00      SOLV H
ATOM  58007  H2  TIP3 9646     -41.081  24.352 -46.837  1.00  0.00      SOLV H
ATOM  58008  OH2 TIP3 9647     -40.061  25.119 -55.904  1.00  0.00      SOLV O
ATOM  58009  H1  TIP3 9647     -40.039  25.614 -56.744  1.00  0.00      SOLV H
ATOM  58010  H2  TIP3 9647     -39.867  25.821 -55.248  1.00  0.00      SOLV H
ATOM  58011  OH2 TIP3 9648     -46.304  35.770 -57.013  1.00  0.00      SOLV O
ATOM  58012  H1  TIP3 9648     -47.236  35.983 -56.978  1.00  0.00      SOLV H
ATOM  58013  H2  TIP3 9648     -46.024  36.386 -57.716  1.00  0.00      SOLV H
ATOM  58014  OH2 TIP3 9649     -43.470  26.000 -55.187  1.00  0.00      SOLV O
ATOM  58015  H1  TIP3 9649     -42.921  26.805 -55.066  1.00  0.00      SOLV H
ATOM  58016  H2  TIP3 9649     -43.602  25.712 -54.259  1.00  0.00      SOLV H
ATOM  58017  OH2 TIP3 9650     -43.114  27.239 -46.127  1.00  0.00      SOLV O
ATOM  58018  H1  TIP3 9650     -43.273  27.587 -45.228  1.00  0.00      SOLV H
ATOM  58019  H2  TIP3 9650     -42.433  26.565 -45.971  1.00  0.00      SOLV H
ATOM  58020  OH2 TIP3 9651     -41.759  23.450 -54.415  1.00  0.00      SOLV O
ATOM  58021  H1  TIP3 9651     -42.091  23.978 -53.666  1.00  0.00      SOLV H
ATOM  58022  H2  TIP3 9651     -41.153  24.095 -54.845  1.00  0.00      SOLV H
ATOM  58023  OH2 TIP3 9652     -46.089  23.181 -57.628  1.00  0.00      SOLV O
ATOM  58024  H1  TIP3 9652     -46.340  23.980 -57.129  1.00  0.00      SOLV H
ATOM  58025  H2  TIP3 9652     -45.147  23.106 -57.362  1.00  0.00      SOLV H
ATOM  58026  OH2 TIP3 9653     -36.637  27.211 -45.095  1.00  0.00      SOLV O
ATOM  58027  H1  TIP3 9653     -37.600  27.056 -45.227  1.00  0.00      SOLV H
ATOM  58028  H2  TIP3 9653     -36.344  27.149 -46.015  1.00  0.00      SOLV H
ATOM  58029  OH2 TIP3 9654     -39.244  30.262 -51.193  1.00  0.00      SOLV O
ATOM  58030  H1  TIP3 9654     -39.883  29.555 -51.397  1.00  0.00      SOLV H
ATOM  58031  H2  TIP3 9654     -38.556  29.779 -50.684  1.00  0.00      SOLV H
ATOM  58032  OH2 TIP3 9655     -50.420  24.678 -59.118  1.00  0.00      SOLV O
ATOM  58033  H1  TIP3 9655     -50.576  25.639 -59.007  1.00  0.00      SOLV H
ATOM  58034  H2  TIP3 9655     -50.898  24.499 -59.941  1.00  0.00      SOLV H
ATOM  58035  OH2 TIP3 9656     -41.300  39.384 -49.480  1.00  0.00      SOLV O
ATOM  58036  H1  TIP3 9656     -41.655  39.979 -50.175  1.00  0.00      SOLV H
ATOM  58037  H2  TIP3 9656     -40.397  39.763 -49.398  1.00  0.00      SOLV H
ATOM  58038  OH2 TIP3 9657     -47.881  20.252 -50.740  1.00  0.00      SOLV O
ATOM  58039  H1  TIP3 9657     -47.983  20.129 -51.701  1.00  0.00      SOLV H
ATOM  58040  H2  TIP3 9657     -47.954  19.339 -50.396  1.00  0.00      SOLV H
ATOM  58041  OH2 TIP3 9658     -55.089  35.281 -43.135  1.00  0.00      SOLV O
ATOM  58042  H1  TIP3 9658     -54.358  35.237 -42.487  1.00  0.00      SOLV H
ATOM  58043  H2  TIP3 9658     -55.138  34.353 -43.425  1.00  0.00      SOLV H
ATOM  58044  OH2 TIP3 9659     -50.366  35.680 -41.606  1.00  0.00      SOLV O
ATOM  58045  H1  TIP3 9659     -49.452  35.511 -41.339  1.00  0.00      SOLV H
ATOM  58046  H2  TIP3 9659     -50.365  35.323 -42.516  1.00  0.00      SOLV H
ATOM  58047  OH2 TIP3 9660     -43.567  36.280 -42.874  1.00  0.00      SOLV O
ATOM  58048  H1  TIP3 9660     -43.665  35.408 -42.429  1.00  0.00      SOLV H
ATOM  58049  H2  TIP3 9660     -42.993  36.772 -42.261  1.00  0.00      SOLV H
ATOM  58050  OH2 TIP3 9661     -41.747  37.980 -59.804  1.00  0.00      SOLV O
ATOM  58051  H1  TIP3 9661     -41.313  37.217 -59.391  1.00  0.00      SOLV H
ATOM  58052  H2  TIP3 9661     -41.014  38.487 -60.188  1.00  0.00      SOLV H
ATOM  58053  OH2 TIP3 9662     -53.035  29.349 -42.278  1.00  0.00      SOLV O
ATOM  58054  H1  TIP3 9662     -52.702  28.454 -42.466  1.00  0.00      SOLV H
ATOM  58055  H2  TIP3 9662     -53.842  29.363 -42.844  1.00  0.00      SOLV H
ATOM  58056  OH2 TIP3 9663     -46.853  31.579 -42.817  1.00  0.00      SOLV O
ATOM  58057  H1  TIP3 9663     -47.179  31.816 -43.704  1.00  0.00      SOLV H
ATOM  58058  H2  TIP3 9663     -46.395  30.725 -42.975  1.00  0.00      SOLV H
ATOM  58059  OH2 TIP3 9664     -43.998  33.931 -59.953  1.00  0.00      SOLV O
ATOM  58060  H1  TIP3 9664     -44.491  33.870 -59.118  1.00  0.00      SOLV H
ATOM  58061  H2  TIP3 9664     -43.898  32.985 -60.203  1.00  0.00      SOLV H
ATOM  58062  OH2 TIP3 9665     -41.387  33.342 -45.375  1.00  0.00      SOLV O
ATOM  58063  H1  TIP3 9665     -40.755  34.072 -45.514  1.00  0.00      SOLV H
ATOM  58064  H2  TIP3 9665     -42.232  33.818 -45.451  1.00  0.00      SOLV H
ATOM  58065  OH2 TIP3 9666     -51.323  27.003 -42.870  1.00  0.00      SOLV O
ATOM  58066  H1  TIP3 9666     -50.533  26.456 -42.916  1.00  0.00      SOLV H
ATOM  58067  H2  TIP3 9666     -51.442  27.076 -41.901  1.00  0.00      SOLV H
ATOM  58068  OH2 TIP3 9667     -47.311  29.618 -57.743  1.00  0.00      SOLV O
ATOM  58069  H1  TIP3 9667     -47.598  28.890 -57.178  1.00  0.00      SOLV H
ATOM  58070  H2  TIP3 9667     -46.801  29.151 -58.438  1.00  0.00      SOLV H
ATOM  58071  OH2 TIP3 9668     -47.265  27.293 -45.478  1.00  0.00      SOLV O
ATOM  58072  H1  TIP3 9668     -48.129  27.742 -45.383  1.00  0.00      SOLV H
ATOM  58073  H2  TIP3 9668     -46.811  27.871 -46.124  1.00  0.00      SOLV H
ATOM  58074  OH2 TIP3 9669     -45.724  28.197 -59.537  1.00  0.00      SOLV O
ATOM  58075  H1  TIP3 9669     -45.786  28.262 -60.520  1.00  0.00      SOLV H
ATOM  58076  H2  TIP3 9669     -44.815  28.533 -59.397  1.00  0.00      SOLV H
ATOM  58077  OH2 TIP3 9670     -43.352  31.440 -42.075  1.00  0.00      SOLV O
ATOM  58078  H1  TIP3 9670     -42.430  31.606 -42.303  1.00  0.00      SOLV H
ATOM  58079  H2  TIP3 9670     -43.297  30.615 -41.565  1.00  0.00      SOLV H
ATOM  58080  OH2 TIP3 9671     -37.719  33.542 -60.102  1.00  0.00      SOLV O
ATOM  58081  H1  TIP3 9671     -37.693  33.213 -61.019  1.00  0.00      SOLV H
ATOM  58082  H2  TIP3 9671     -38.089  34.440 -60.254  1.00  0.00      SOLV H
ATOM  58083  OH2 TIP3 9672     -45.919  25.054 -44.456  1.00  0.00      SOLV O
ATOM  58084  H1  TIP3 9672     -45.676  24.421 -45.158  1.00  0.00      SOLV H
ATOM  58085  H2  TIP3 9672     -46.341  25.777 -44.966  1.00  0.00      SOLV H
ATOM  58086  OH2 TIP3 9673     -45.100  23.558 -46.862  1.00  0.00      SOLV O
ATOM  58087  H1  TIP3 9673     -44.776  24.235 -47.491  1.00  0.00      SOLV H
ATOM  58088  H2  TIP3 9673     -45.936  23.273 -47.290  1.00  0.00      SOLV H
ATOM  58089  OH2 TIP3 9674     -45.528  29.144 -46.697  1.00  0.00      SOLV O
ATOM  58090  H1  TIP3 9674     -44.690  29.427 -47.086  1.00  0.00      SOLV H
ATOM  58091  H2  TIP3 9674     -46.143  29.837 -47.015  1.00  0.00      SOLV H
ATOM  58092  OH2 TIP3 9675     -40.649  28.559 -41.731  1.00  0.00      SOLV O
ATOM  58093  H1  TIP3 9675     -40.043  27.804 -41.756  1.00  0.00      SOLV H
ATOM  58094  H2  TIP3 9675     -40.036  29.309 -41.730  1.00  0.00      SOLV H
ATOM  58095  OH2 TIP3 9676     -40.242  31.693 -43.582  1.00  0.00      SOLV O
ATOM  58096  H1  TIP3 9676     -40.796  32.268 -44.161  1.00  0.00      SOLV H
ATOM  58097  H2  TIP3 9676     -39.363  32.103 -43.748  1.00  0.00      SOLV H
ATOM  58098  OH2 TIP3 9677     -47.790  25.490 -42.396  1.00  0.00      SOLV O
ATOM  58099  H1  TIP3 9677     -48.365  24.722 -42.583  1.00  0.00      SOLV H
ATOM  58100  H2  TIP3 9677     -47.196  25.486 -43.170  1.00  0.00      SOLV H
ATOM  58101  OH2 TIP3 9678     -43.492  21.386 -46.475  1.00  0.00      SOLV O
ATOM  58102  H1  TIP3 9678     -44.059  22.184 -46.580  1.00  0.00      SOLV H
ATOM  58103  H2  TIP3 9678     -44.046  20.702 -46.903  1.00  0.00      SOLV H
ATOM  58104  OH2 TIP3 9679     -43.688  25.801 -42.911  1.00  0.00      SOLV O
ATOM  58105  H1  TIP3 9679     -43.933  25.467 -42.030  1.00  0.00      SOLV H
ATOM  58106  H2  TIP3 9679     -44.465  25.483 -43.422  1.00  0.00      SOLV H
ATOM  58107  OH2 TIP3 9680     -40.967  25.970 -43.855  1.00  0.00      SOLV O
ATOM  58108  H1  TIP3 9680     -41.851  25.745 -43.503  1.00  0.00      SOLV H
ATOM  58109  H2  TIP3 9680     -40.373  25.589 -43.180  1.00  0.00      SOLV H
ATOM  58110  OH2 TIP3 9681     -38.889  25.296 -41.954  1.00  0.00      SOLV O
ATOM  58111  H1  TIP3 9681     -38.719  24.332 -41.946  1.00  0.00      SOLV H
ATOM  58112  H2  TIP3 9681     -39.262  25.459 -41.059  1.00  0.00      SOLV H
ATOM  58113  OH2 TIP3 9682     -48.972  23.007 -42.798  1.00  0.00      SOLV O
ATOM  58114  H1  TIP3 9682     -48.597  22.280 -43.325  1.00  0.00      SOLV H
ATOM  58115  H2  TIP3 9682     -48.822  22.668 -41.891  1.00  0.00      SOLV H
ATOM  58116  OH2 TIP3 9683     -43.072  20.903 -43.807  1.00  0.00      SOLV O
ATOM  58117  H1  TIP3 9683     -42.267  20.351 -43.846  1.00  0.00      SOLV H
ATOM  58118  H2  TIP3 9683     -43.278  20.998 -44.759  1.00  0.00      SOLV H
ATOM  58119  OH2 TIP3 9684     -43.206  22.570 -41.635  1.00  0.00      SOLV O
ATOM  58120  H1  TIP3 9684     -43.196  22.050 -42.470  1.00  0.00      SOLV H
ATOM  58121  H2  TIP3 9684     -44.039  23.081 -41.720  1.00  0.00      SOLV H
ATOM  58122  OH2 TIP3 9685     -55.160  33.782 -52.347  1.00  0.00      SOLV O
ATOM  58123  H1  TIP3 9685     -55.144  33.053 -51.707  1.00  0.00      SOLV H
ATOM  58124  H2  TIP3 9685     -55.061  34.559 -51.766  1.00  0.00      SOLV H
ATOM  58125  OH2 TIP3 9686     -38.993  40.795 -49.157  1.00  0.00      SOLV O
ATOM  58126  H1  TIP3 9686     -38.982  40.953 -48.196  1.00  0.00      SOLV H
ATOM  58127  H2  TIP3 9686     -38.455  41.528 -49.487  1.00  0.00      SOLV H
ATOM  58128  OH2 TIP3 9687     -39.248  40.278 -46.355  1.00  0.00      SOLV O
ATOM  58129  H1  TIP3 9687     -39.464  39.388 -46.702  1.00  0.00      SOLV H
ATOM  58130  H2  TIP3 9687     -38.609  40.041 -45.669  1.00  0.00      SOLV H
ATOM  58131  OH2 TIP3 9688     -39.278  35.677 -41.603  1.00  0.00      SOLV O
ATOM  58132  H1  TIP3 9688     -40.143  35.461 -41.204  1.00  0.00      SOLV H
ATOM  58133  H2  TIP3 9688     -39.110  36.575 -41.252  1.00  0.00      SOLV H
ATOM  58134  OH2 TIP3 9689     -37.485  34.564 -56.176  1.00  0.00      SOLV O
ATOM  58135  H1  TIP3 9689     -36.863  35.310 -56.061  1.00  0.00      SOLV H
ATOM  58136  H2  TIP3 9689     -37.192  33.975 -55.446  1.00  0.00      SOLV H
ATOM  58137  OH2 TIP3 9690     -36.408  32.917 -54.293  1.00  0.00      SOLV O
ATOM  58138  H1  TIP3 9690     -37.043  32.241 -53.974  1.00  0.00      SOLV H
ATOM  58139  H2  TIP3 9690     -35.988  33.230 -53.467  1.00  0.00      SOLV H
ATOM  58140  OH2 TIP3 9691     -37.505  35.469 -49.166  1.00  0.00      SOLV O
ATOM  58141  H1  TIP3 9691     -36.741  35.190 -49.701  1.00  0.00      SOLV H
ATOM  58142  H2  TIP3 9691     -37.700  36.350 -49.539  1.00  0.00      SOLV H
ATOM  58143  OH2 TIP3 9692     -40.000  37.602 -46.961  1.00  0.00      SOLV O
ATOM  58144  H1  TIP3 9692     -40.854  37.784 -46.528  1.00  0.00      SOLV H
ATOM  58145  H2  TIP3 9692     -40.286  37.229 -47.824  1.00  0.00      SOLV H
ATOM  58146  OH2 TIP3 9693     -36.136  32.880 -57.938  1.00  0.00      SOLV O
ATOM  58147  H1  TIP3 9693     -36.716  33.022 -58.719  1.00  0.00      SOLV H
ATOM  58148  H2  TIP3 9693     -36.601  33.445 -57.288  1.00  0.00      SOLV H
ATOM  58149  OH2 TIP3 9694     -36.676  29.717 -59.415  1.00  0.00      SOLV O
ATOM  58150  H1  TIP3 9694     -36.942  30.315 -60.122  1.00  0.00      SOLV H
ATOM  58151  H2  TIP3 9694     -36.736  28.841 -59.858  1.00  0.00      SOLV H
ATOM  58152  OH2 TIP3 9695     -38.156  30.828 -53.664  1.00  0.00      SOLV O
ATOM  58153  H1  TIP3 9695     -37.886  29.914 -53.855  1.00  0.00      SOLV H
ATOM  58154  H2  TIP3 9695     -38.492  30.753 -52.743  1.00  0.00      SOLV H
ATOM  58155  OH2 TIP3 9696     -52.874  27.773 -49.790  1.00  0.00      SOLV O
ATOM  58156  H1  TIP3 9696     -52.639  27.861 -50.722  1.00  0.00      SOLV H
ATOM  58157  H2  TIP3 9696     -52.008  27.832 -49.338  1.00  0.00      SOLV H
ATOM  58158  OH2 TIP3 9697     -37.873  32.950 -43.928  1.00  0.00      SOLV O
ATOM  58159  H1  TIP3 9697     -37.010  32.481 -43.959  1.00  0.00      SOLV H
ATOM  58160  H2  TIP3 9697     -37.634  33.846 -44.219  1.00  0.00      SOLV H
ATOM  58161  OH2 TIP3 9698     -35.735  31.381 -43.598  1.00  0.00      SOLV O
ATOM  58162  H1  TIP3 9698     -36.445  30.702 -43.576  1.00  0.00      SOLV H
ATOM  58163  H2  TIP3 9698     -34.949  30.801 -43.525  1.00  0.00      SOLV H
ATOM  58164  OH2 TIP3 9699     -36.659  27.139 -60.274  1.00  0.00      SOLV O
ATOM  58165  H1  TIP3 9699     -35.938  26.841 -59.683  1.00  0.00      SOLV H
ATOM  58166  H2  TIP3 9699     -37.286  26.400 -60.269  1.00  0.00      SOLV H
ATOM  58167  OH2 TIP3 9700     -37.496  28.406 -55.289  1.00  0.00      SOLV O
ATOM  58168  H1  TIP3 9700     -36.946  27.589 -55.251  1.00  0.00      SOLV H
ATOM  58169  H2  TIP3 9700     -36.868  29.013 -55.715  1.00  0.00      SOLV H
ATOM  58170  OH2 TIP3 9701     -37.174  29.040 -49.844  1.00  0.00      SOLV O
ATOM  58171  H1  TIP3 9701     -36.327  29.537 -49.927  1.00  0.00      SOLV H
ATOM  58172  H2  TIP3 9701     -37.321  29.142 -48.885  1.00  0.00      SOLV H
ATOM  58173  OH2 TIP3 9702     -37.304  29.788 -47.128  1.00  0.00      SOLV O
ATOM  58174  H1  TIP3 9702     -38.223  29.873 -46.795  1.00  0.00      SOLV H
ATOM  58175  H2  TIP3 9702     -37.076  30.724 -47.315  1.00  0.00      SOLV H
ATOM  58176  OH2 TIP3 9703     -51.562  23.132 -43.710  1.00  0.00      SOLV O
ATOM  58177  H1  TIP3 9703     -50.651  23.229 -43.361  1.00  0.00      SOLV H
ATOM  58178  H2  TIP3 9703     -51.787  22.242 -43.373  1.00  0.00      SOLV H
ATOM  58179  OH2 TIP3 9704     -33.149  25.007 -41.759  1.00  0.00      SOLV O
ATOM  58180  H1  TIP3 9704     -32.473  24.518 -42.273  1.00  0.00      SOLV H
ATOM  58181  H2  TIP3 9704     -33.412  25.710 -42.391  1.00  0.00      SOLV H
ATOM  58182  OH2 TIP3 9705     -36.012  26.073 -55.288  1.00  0.00      SOLV O
ATOM  58183  H1  TIP3 9705     -35.677  25.754 -54.425  1.00  0.00      SOLV H
ATOM  58184  H2  TIP3 9705     -36.427  25.260 -55.639  1.00  0.00      SOLV H
ATOM  58185  OH2 TIP3 9706     -52.555  24.175 -49.807  1.00  0.00      SOLV O
ATOM  58186  H1  TIP3 9706     -51.869  24.636 -50.322  1.00  0.00      SOLV H
ATOM  58187  H2  TIP3 9706     -52.894  24.909 -49.261  1.00  0.00      SOLV H
ATOM  58188  OH2 TIP3 9707     -34.316  26.720 -43.504  1.00  0.00      SOLV O
ATOM  58189  H1  TIP3 9707     -35.286  26.845 -43.474  1.00  0.00      SOLV H
ATOM  58190  H2  TIP3 9707     -34.242  26.216 -44.335  1.00  0.00      SOLV H
ATOM  58191  OH2 TIP3 9708     -34.355  26.664 -58.732  1.00  0.00      SOLV O
ATOM  58192  H1  TIP3 9708     -33.725  26.123 -59.248  1.00  0.00      SOLV H
ATOM  58193  H2  TIP3 9708     -33.829  27.463 -58.539  1.00  0.00      SOLV H
ATOM  58194  OH2 TIP3 9709     -51.130  20.965 -55.385  1.00  0.00      SOLV O
ATOM  58195  H1  TIP3 9709     -51.924  20.540 -55.754  1.00  0.00      SOLV H
ATOM  58196  H2  TIP3 9709     -50.839  21.518 -56.145  1.00  0.00      SOLV H
ATOM  58197  OH2 TIP3 9710     -42.070  39.851 -53.641  1.00  0.00      SOLV O
ATOM  58198  H1  TIP3 9710     -41.352  39.911 -54.306  1.00  0.00      SOLV H
ATOM  58199  H2  TIP3 9710     -41.755  40.457 -52.955  1.00  0.00      SOLV H
ATOM  58200  OH2 TIP3 9711     -50.480  19.569 -47.384  1.00  0.00      SOLV O
ATOM  58201  H1  TIP3 9711     -51.034  19.151 -46.692  1.00  0.00      SOLV H
ATOM  58202  H2  TIP3 9711     -51.064  20.273 -47.679  1.00  0.00      SOLV H
ATOM  58203  OH2 TIP3 9712     -52.987  32.945 -43.110  1.00  0.00      SOLV O
ATOM  58204  H1  TIP3 9712     -53.759  32.594 -43.594  1.00  0.00      SOLV H
ATOM  58205  H2  TIP3 9712     -53.107  32.541 -42.242  1.00  0.00      SOLV H
ATOM  58206  OH2 TIP3 9713     -50.480  34.693 -46.910  1.00  0.00      SOLV O
ATOM  58207  H1  TIP3 9713     -51.066  35.416 -47.203  1.00  0.00      SOLV H
ATOM  58208  H2  TIP3 9713     -49.616  35.110 -47.113  1.00  0.00      SOLV H
ATOM  58209  OH2 TIP3 9714     -46.874  37.358 -43.963  1.00  0.00      SOLV O
ATOM  58210  H1  TIP3 9714     -46.665  37.197 -43.019  1.00  0.00      SOLV H
ATOM  58211  H2  TIP3 9714     -46.224  38.060 -44.185  1.00  0.00      SOLV H
ATOM  58212  OH2 TIP3 9715     -45.165  39.394 -44.589  1.00  0.00      SOLV O
ATOM  58213  H1  TIP3 9715     -44.290  39.109 -44.890  1.00  0.00      SOLV H
ATOM  58214  H2  TIP3 9715     -44.934  39.860 -43.757  1.00  0.00      SOLV H
ATOM  58215  OH2 TIP3 9716     -34.631  24.652 -45.572  1.00  0.00      SOLV O
ATOM  58216  H1  TIP3 9716     -35.465  24.622 -46.075  1.00  0.00      SOLV H
ATOM  58217  H2  TIP3 9716     -34.182  23.841 -45.904  1.00  0.00      SOLV H
ATOM  58218  OH2 TIP3 9717     -54.037  36.745 -46.809  1.00  0.00      SOLV O
ATOM  58219  H1  TIP3 9717     -54.840  37.053 -47.275  1.00  0.00      SOLV H
ATOM  58220  H2  TIP3 9717     -54.376  36.638 -45.916  1.00  0.00      SOLV H
ATOM  58221  OH2 TIP3 9718     -51.504  37.252 -47.712  1.00  0.00      SOLV O
ATOM  58222  H1  TIP3 9718     -52.432  37.106 -47.410  1.00  0.00      SOLV H
ATOM  58223  H2  TIP3 9718     -51.665  37.775 -48.520  1.00  0.00      SOLV H
ATOM  58224  OH2 TIP3 9719     -47.076  38.705 -48.544  1.00  0.00      SOLV O
ATOM  58225  H1  TIP3 9719     -47.661  39.013 -49.262  1.00  0.00      SOLV H
ATOM  58226  H2  TIP3 9719     -47.196  39.419 -47.884  1.00  0.00      SOLV H
ATOM  58227  OH2 TIP3 9720     -44.507  38.357 -47.589  1.00  0.00      SOLV O
ATOM  58228  H1  TIP3 9720     -45.417  38.388 -47.946  1.00  0.00      SOLV H
ATOM  58229  H2  TIP3 9720     -44.242  39.286 -47.664  1.00  0.00      SOLV H
ATOM  58230  OH2 TIP3 9721     -42.664  40.701 -47.345  1.00  0.00      SOLV O
ATOM  58231  H1  TIP3 9721     -42.909  41.611 -47.624  1.00  0.00      SOLV H
ATOM  58232  H2  TIP3 9721     -42.222  40.357 -48.148  1.00  0.00      SOLV H
ATOM  58233  OH2 TIP3 9722     -54.147  35.114 -49.861  1.00  0.00      SOLV O
ATOM  58234  H1  TIP3 9722     -53.889  34.730 -48.995  1.00  0.00      SOLV H
ATOM  58235  H2  TIP3 9722     -53.287  35.079 -50.335  1.00  0.00      SOLV H
ATOM  58236  OH2 TIP3 9723     -51.719  34.845 -51.108  1.00  0.00      SOLV O
ATOM  58237  H1  TIP3 9723     -51.492  33.916 -50.899  1.00  0.00      SOLV H
ATOM  58238  H2  TIP3 9723     -50.905  35.321 -50.854  1.00  0.00      SOLV H
ATOM  58239  OH2 TIP3 9724     -49.306  36.119 -50.351  1.00  0.00      SOLV O
ATOM  58240  H1  TIP3 9724     -48.837  35.297 -50.580  1.00  0.00      SOLV H
ATOM  58241  H2  TIP3 9724     -49.231  36.099 -49.382  1.00  0.00      SOLV H
ATOM  58242  OH2 TIP3 9725     -41.381  23.807 -51.296  1.00  0.00      SOLV O
ATOM  58243  H1  TIP3 9725     -41.775  22.961 -51.013  1.00  0.00      SOLV H
ATOM  58244  H2  TIP3 9725     -40.540  23.523 -51.693  1.00  0.00      SOLV H
ATOM  58245  OH2 TIP3 9726     -35.876  23.636 -51.130  1.00  0.00      SOLV O
ATOM  58246  H1  TIP3 9726     -35.482  24.373 -51.647  1.00  0.00      SOLV H
ATOM  58247  H2  TIP3 9726     -36.812  23.670 -51.405  1.00  0.00      SOLV H
ATOM  58248  OH2 TIP3 9727     -34.728  25.376 -52.919  1.00  0.00      SOLV O
ATOM  58249  H1  TIP3 9727     -33.862  25.094 -53.285  1.00  0.00      SOLV H
ATOM  58250  H2  TIP3 9727     -34.556  26.336 -52.782  1.00  0.00      SOLV H
ATOM  58251  OH2 TIP3 9728     -48.122  19.946 -53.502  1.00  0.00      SOLV O
ATOM  58252  H1  TIP3 9728     -48.861  19.443 -53.892  1.00  0.00      SOLV H
ATOM  58253  H2  TIP3 9728     -47.404  19.276 -53.560  1.00  0.00      SOLV H
ATOM  58254  OH2 TIP3 9729     -49.160  19.335 -57.718  1.00  0.00      SOLV O
ATOM  58255  H1  TIP3 9729     -48.851  20.129 -58.193  1.00  0.00      SOLV H
ATOM  58256  H2  TIP3 9729     -49.795  19.705 -57.094  1.00  0.00      SOLV H
ATOM  58257  OH2 TIP3 9730     -43.752  21.288 -53.576  1.00  0.00      SOLV O
ATOM  58258  H1  TIP3 9730     -43.083  21.963 -53.777  1.00  0.00      SOLV H
ATOM  58259  H2  TIP3 9730     -43.733  21.279 -52.610  1.00  0.00      SOLV H
ATOM  58260  OH2 TIP3 9731     -38.534  23.345 -52.030  1.00  0.00      SOLV O
ATOM  58261  H1  TIP3 9731     -38.439  23.306 -52.989  1.00  0.00      SOLV H
ATOM  58262  H2  TIP3 9731     -38.648  22.393 -51.802  1.00  0.00      SOLV H
ATOM  58263  OH2 TIP3 9732     -37.326  23.817 -56.340  1.00  0.00      SOLV O
ATOM  58264  H1  TIP3 9732     -38.261  24.075 -56.401  1.00  0.00      SOLV H
ATOM  58265  H2  TIP3 9732     -37.411  22.870 -56.091  1.00  0.00      SOLV H
ATOM  58266  OH2 TIP3 9733     -47.988  21.679 -59.205  1.00  0.00      SOLV O
ATOM  58267  H1  TIP3 9733     -47.274  21.347 -59.778  1.00  0.00      SOLV H
ATOM  58268  H2  TIP3 9733     -47.482  22.227 -58.572  1.00  0.00      SOLV H
ATOM  58269  OH2 TIP3 9734     -43.518  23.738 -56.702  1.00  0.00      SOLV O
ATOM  58270  H1  TIP3 9734     -42.963  23.229 -56.091  1.00  0.00      SOLV H
ATOM  58271  H2  TIP3 9734     -43.546  24.589 -56.211  1.00  0.00      SOLV H
ATOM  58272  OH2 TIP3 9735     -40.109  40.300 -55.506  1.00  0.00      SOLV O
ATOM  58273  H1  TIP3 9735     -39.992  39.431 -55.960  1.00  0.00      SOLV H
ATOM  58274  H2  TIP3 9735     -40.427  40.847 -56.260  1.00  0.00      SOLV H
ATOM  58275  OH2 TIP3 9736     -48.319  20.470 -44.016  1.00  0.00      SOLV O
ATOM  58276  H1  TIP3 9736     -48.593  19.610 -43.651  1.00  0.00      SOLV H
ATOM  58277  H2  TIP3 9736     -47.463  20.580 -43.548  1.00  0.00      SOLV H
ATOM  58278  OH2 TIP3 9737     -46.178  20.473 -42.300  1.00  0.00      SOLV O
ATOM  58279  H1  TIP3 9737     -45.237  20.431 -42.530  1.00  0.00      SOLV H
ATOM  58280  H2  TIP3 9737     -46.312  19.603 -41.867  1.00  0.00      SOLV H
ATOM  58281  OH2 TIP3 9738     -37.983  22.692 -42.208  1.00  0.00      SOLV O
ATOM  58282  H1  TIP3 9738     -37.868  22.204 -41.365  1.00  0.00      SOLV H
ATOM  58283  H2  TIP3 9738     -37.060  22.912 -42.446  1.00  0.00      SOLV H
ATOM  58284  OH2 TIP3 9739     -40.477  38.842 -43.455  1.00  0.00      SOLV O
ATOM  58285  H1  TIP3 9739     -41.111  38.512 -44.125  1.00  0.00      SOLV H
ATOM  58286  H2  TIP3 9739     -40.859  39.729 -43.294  1.00  0.00      SOLV H
ATOM  58287  OH2 TIP3 9740     -24.780  37.891 -53.541  1.00  0.00      SOLV O
ATOM  58288  H1  TIP3 9740     -25.149  38.799 -53.576  1.00  0.00      SOLV H
ATOM  58289  H2  TIP3 9740     -25.363  37.443 -54.176  1.00  0.00      SOLV H
ATOM  58290  OH2 TIP3 9741     -25.543  36.880 -50.061  1.00  0.00      SOLV O
ATOM  58291  H1  TIP3 9741     -25.366  36.319 -49.291  1.00  0.00      SOLV H
ATOM  58292  H2  TIP3 9741     -25.690  36.228 -50.762  1.00  0.00      SOLV H
ATOM  58293  OH2 TIP3 9742     -32.724  33.983 -48.452  1.00  0.00      SOLV O
ATOM  58294  H1  TIP3 9742     -32.386  33.257 -47.895  1.00  0.00      SOLV H
ATOM  58295  H2  TIP3 9742     -32.098  34.690 -48.244  1.00  0.00      SOLV H
ATOM  58296  OH2 TIP3 9743     -23.174  40.925 -51.782  1.00  0.00      SOLV O
ATOM  58297  H1  TIP3 9743     -23.218  40.068 -51.342  1.00  0.00      SOLV H
ATOM  58298  H2  TIP3 9743     -23.162  41.539 -51.030  1.00  0.00      SOLV H
ATOM  58299  OH2 TIP3 9744     -33.309  38.502 -50.086  1.00  0.00      SOLV O
ATOM  58300  H1  TIP3 9744     -33.232  37.551 -50.315  1.00  0.00      SOLV H
ATOM  58301  H2  TIP3 9744     -32.373  38.716 -49.929  1.00  0.00      SOLV H
ATOM  58302  OH2 TIP3 9745     -34.210  31.191 -54.642  1.00  0.00      SOLV O
ATOM  58303  H1  TIP3 9745     -34.876  31.896 -54.532  1.00  0.00      SOLV H
ATOM  58304  H2  TIP3 9745     -34.681  30.602 -55.252  1.00  0.00      SOLV H
ATOM  58305  OH2 TIP3 9746     -34.426  33.551 -52.365  1.00  0.00      SOLV O
ATOM  58306  H1  TIP3 9746     -33.908  32.795 -52.012  1.00  0.00      SOLV H
ATOM  58307  H2  TIP3 9746     -33.771  33.994 -52.919  1.00  0.00      SOLV H
ATOM  58308  OH2 TIP3 9747     -27.498  44.810 -51.400  1.00  0.00      SOLV O
ATOM  58309  H1  TIP3 9747     -26.754  44.327 -51.826  1.00  0.00      SOLV H
ATOM  58310  H2  TIP3 9747     -27.607  44.315 -50.579  1.00  0.00      SOLV H
ATOM  58311  OH2 TIP3 9748     -27.952  38.601 -49.537  1.00  0.00      SOLV O
ATOM  58312  H1  TIP3 9748     -27.380  38.074 -50.119  1.00  0.00      SOLV H
ATOM  58313  H2  TIP3 9748     -27.257  39.058 -49.022  1.00  0.00      SOLV H
ATOM  58314  OH2 TIP3 9749     -16.974  33.547 -48.779  1.00  0.00      SOLV O
ATOM  58315  H1  TIP3 9749     -16.948  34.229 -48.076  1.00  0.00      SOLV H
ATOM  58316  H2  TIP3 9749     -16.602  34.045 -49.528  1.00  0.00      SOLV H
ATOM  58317  OH2 TIP3 9750     -23.144  34.354 -49.335  1.00  0.00      SOLV O
ATOM  58318  H1  TIP3 9750     -22.583  33.556 -49.282  1.00  0.00      SOLV H
ATOM  58319  H2  TIP3 9750     -23.202  34.470 -50.302  1.00  0.00      SOLV H
ATOM  58320  OH2 TIP3 9751     -28.845  30.281 -52.057  1.00  0.00      SOLV O
ATOM  58321  H1  TIP3 9751     -29.047  31.115 -52.532  1.00  0.00      SOLV H
ATOM  58322  H2  TIP3 9751     -29.050  29.635 -52.770  1.00  0.00      SOLV H
ATOM  58323  OH2 TIP3 9752     -21.604  33.081 -53.741  1.00  0.00      SOLV O
ATOM  58324  H1  TIP3 9752     -20.950  32.883 -53.030  1.00  0.00      SOLV H
ATOM  58325  H2  TIP3 9752     -21.092  33.711 -54.276  1.00  0.00      SOLV H
ATOM  58326  OH2 TIP3 9753     -32.896  31.454 -51.431  1.00  0.00      SOLV O
ATOM  58327  H1  TIP3 9753     -32.130  31.210 -50.877  1.00  0.00      SOLV H
ATOM  58328  H2  TIP3 9753     -32.578  31.149 -52.306  1.00  0.00      SOLV H
ATOM  58329  OH2 TIP3 9754     -28.605  34.525 -51.953  1.00  0.00      SOLV O
ATOM  58330  H1  TIP3 9754     -27.695  34.336 -51.644  1.00  0.00      SOLV H
ATOM  58331  H2  TIP3 9754     -28.782  33.752 -52.530  1.00  0.00      SOLV H
ATOM  58332  OH2 TIP3 9755     -16.980  35.094 -46.497  1.00  0.00      SOLV O
ATOM  58333  H1  TIP3 9755     -17.825  35.539 -46.723  1.00  0.00      SOLV H
ATOM  58334  H2  TIP3 9755     -17.031  35.085 -45.531  1.00  0.00      SOLV H
ATOM  58335  OH2 TIP3 9756     -29.606  28.945 -48.024  1.00  0.00      SOLV O
ATOM  58336  H1  TIP3 9756     -30.115  29.392 -48.728  1.00  0.00      SOLV H
ATOM  58337  H2  TIP3 9756     -30.295  28.854 -47.336  1.00  0.00      SOLV H
ATOM  58338  OH2 TIP3 9757     -25.922  40.228 -54.493  1.00  0.00      SOLV O
ATOM  58339  H1  TIP3 9757     -26.136  40.056 -55.417  1.00  0.00      SOLV H
ATOM  58340  H2  TIP3 9757     -26.521  40.971 -54.285  1.00  0.00      SOLV H
ATOM  58341  OH2 TIP3 9758     -29.699  36.984 -47.812  1.00  0.00      SOLV O
ATOM  58342  H1  TIP3 9758     -30.543  37.374 -47.487  1.00  0.00      SOLV H
ATOM  58343  H2  TIP3 9758     -29.266  37.762 -48.207  1.00  0.00      SOLV H
ATOM  58344  OH2 TIP3 9759     -19.803  32.942 -51.702  1.00  0.00      SOLV O
ATOM  58345  H1  TIP3 9759     -19.801  32.191 -51.098  1.00  0.00      SOLV H
ATOM  58346  H2  TIP3 9759     -19.396  33.642 -51.164  1.00  0.00      SOLV H
ATOM  58347  OH2 TIP3 9760     -30.675  30.450 -50.069  1.00  0.00      SOLV O
ATOM  58348  H1  TIP3 9760     -30.254  31.195 -49.585  1.00  0.00      SOLV H
ATOM  58349  H2  TIP3 9760     -29.998  30.310 -50.773  1.00  0.00      SOLV H
ATOM  58350  OH2 TIP3 9761     -31.918  38.316 -46.941  1.00  0.00      SOLV O
ATOM  58351  H1  TIP3 9761     -32.240  39.198 -47.214  1.00  0.00      SOLV H
ATOM  58352  H2  TIP3 9761     -32.756  37.948 -46.585  1.00  0.00      SOLV H
ATOM  58353  OH2 TIP3 9762     -35.572  36.660 -56.238  1.00  0.00      SOLV O
ATOM  58354  H1  TIP3 9762     -35.906  37.025 -57.076  1.00  0.00      SOLV H
ATOM  58355  H2  TIP3 9762     -35.607  37.431 -55.639  1.00  0.00      SOLV H
ATOM  58356  OH2 TIP3 9763     -23.225  42.834 -49.377  1.00  0.00      SOLV O
ATOM  58357  H1  TIP3 9763     -24.162  42.557 -49.262  1.00  0.00      SOLV H
ATOM  58358  H2  TIP3 9763     -23.342  43.771 -49.623  1.00  0.00      SOLV H
ATOM  58359  OH2 TIP3 9764     -19.061  31.871 -47.885  1.00  0.00      SOLV O
ATOM  58360  H1  TIP3 9764     -19.915  32.135 -48.269  1.00  0.00      SOLV H
ATOM  58361  H2  TIP3 9764     -18.424  32.412 -48.399  1.00  0.00      SOLV H
ATOM  58362  OH2 TIP3 9765     -25.008  27.619 -50.542  1.00  0.00      SOLV O
ATOM  58363  H1  TIP3 9765     -24.929  26.654 -50.649  1.00  0.00      SOLV H
ATOM  58364  H2  TIP3 9765     -25.936  27.693 -50.233  1.00  0.00      SOLV H
ATOM  58365  OH2 TIP3 9766     -25.507  43.847 -52.967  1.00  0.00      SOLV O
ATOM  58366  H1  TIP3 9766     -24.828  43.217 -53.300  1.00  0.00      SOLV H
ATOM  58367  H2  TIP3 9766     -25.040  44.694 -53.142  1.00  0.00      SOLV H
ATOM  58368  OH2 TIP3 9767     -23.601  42.267 -54.180  1.00  0.00      SOLV O
ATOM  58369  H1  TIP3 9767     -23.698  41.570 -54.844  1.00  0.00      SOLV H
ATOM  58370  H2  TIP3 9767     -23.378  41.740 -53.382  1.00  0.00      SOLV H
ATOM  58371  OH2 TIP3 9768     -21.564  41.485 -45.817  1.00  0.00      SOLV O
ATOM  58372  H1  TIP3 9768     -21.359  40.894 -46.574  1.00  0.00      SOLV H
ATOM  58373  H2  TIP3 9768     -21.714  42.342 -46.271  1.00  0.00      SOLV H
ATOM  58374  OH2 TIP3 9769     -25.780  36.762 -55.969  1.00  0.00      SOLV O
ATOM  58375  H1  TIP3 9769     -26.609  37.143 -56.322  1.00  0.00      SOLV H
ATOM  58376  H2  TIP3 9769     -25.139  36.995 -56.664  1.00  0.00      SOLV H
ATOM  58377  OH2 TIP3 9770     -25.228  35.338 -59.116  1.00  0.00      SOLV O
ATOM  58378  H1  TIP3 9770     -24.674  35.749 -58.429  1.00  0.00      SOLV H
ATOM  58379  H2  TIP3 9770     -24.534  34.915 -59.655  1.00  0.00      SOLV H
ATOM  58380  OH2 TIP3 9771     -18.668  38.633 -47.728  1.00  0.00      SOLV O
ATOM  58381  H1  TIP3 9771     -19.553  39.057 -47.713  1.00  0.00      SOLV H
ATOM  58382  H2  TIP3 9771     -18.252  39.123 -48.468  1.00  0.00      SOLV H
ATOM  58383  OH2 TIP3 9772     -22.582  38.053 -55.166  1.00  0.00      SOLV O
ATOM  58384  H1  TIP3 9772     -23.298  38.031 -54.488  1.00  0.00      SOLV H
ATOM  58385  H2  TIP3 9772     -21.817  37.751 -54.632  1.00  0.00      SOLV H
ATOM  58386  OH2 TIP3 9773     -22.098  36.327 -45.995  1.00  0.00      SOLV O
ATOM  58387  H1  TIP3 9773     -22.364  37.028 -45.373  1.00  0.00      SOLV H
ATOM  58388  H2  TIP3 9773     -22.836  36.382 -46.637  1.00  0.00      SOLV H
ATOM  58389  OH2 TIP3 9774     -30.737  35.899 -53.096  1.00  0.00      SOLV O
ATOM  58390  H1  TIP3 9774     -30.910  35.472 -53.963  1.00  0.00      SOLV H
ATOM  58391  H2  TIP3 9774     -29.927  35.434 -52.799  1.00  0.00      SOLV H
ATOM  58392  OH2 TIP3 9775     -30.572  39.555 -50.413  1.00  0.00      SOLV O
ATOM  58393  H1  TIP3 9775     -30.501  39.214 -51.316  1.00  0.00      SOLV H
ATOM  58394  H2  TIP3 9775     -29.674  39.380 -50.068  1.00  0.00      SOLV H
ATOM  58395  OH2 TIP3 9776     -29.994  34.826 -49.486  1.00  0.00      SOLV O
ATOM  58396  H1  TIP3 9776     -29.499  34.997 -50.313  1.00  0.00      SOLV H
ATOM  58397  H2  TIP3 9776     -29.830  35.641 -48.965  1.00  0.00      SOLV H
ATOM  58398  OH2 TIP3 9777     -25.803  42.222 -48.864  1.00  0.00      SOLV O
ATOM  58399  H1  TIP3 9777     -26.205  42.795 -48.191  1.00  0.00      SOLV H
ATOM  58400  H2  TIP3 9777     -25.858  41.329 -48.467  1.00  0.00      SOLV H
ATOM  58401  OH2 TIP3 9778     -30.461  39.402 -44.789  1.00  0.00      SOLV O
ATOM  58402  H1  TIP3 9778     -31.219  39.846 -44.354  1.00  0.00      SOLV H
ATOM  58403  H2  TIP3 9778     -30.923  38.952 -45.525  1.00  0.00      SOLV H
ATOM  58404  OH2 TIP3 9779     -23.431  36.958 -57.525  1.00  0.00      SOLV O
ATOM  58405  H1  TIP3 9779     -23.072  37.422 -56.735  1.00  0.00      SOLV H
ATOM  58406  H2  TIP3 9779     -23.081  37.524 -58.256  1.00  0.00      SOLV H
ATOM  58407  OH2 TIP3 9780     -32.155  34.645 -45.530  1.00  0.00      SOLV O
ATOM  58408  H1  TIP3 9780     -32.380  35.320 -44.858  1.00  0.00      SOLV H
ATOM  58409  H2  TIP3 9780     -33.051  34.367 -45.800  1.00  0.00      SOLV H
ATOM  58410  OH2 TIP3 9781     -27.819  42.418 -53.971  1.00  0.00      SOLV O
ATOM  58411  H1  TIP3 9781     -27.315  42.935 -53.323  1.00  0.00      SOLV H
ATOM  58412  H2  TIP3 9781     -28.508  43.033 -54.251  1.00  0.00      SOLV H
ATOM  58413  OH2 TIP3 9782     -32.887  40.584 -44.077  1.00  0.00      SOLV O
ATOM  58414  H1  TIP3 9782     -33.014  40.688 -45.040  1.00  0.00      SOLV H
ATOM  58415  H2  TIP3 9782     -33.708  40.120 -43.806  1.00  0.00      SOLV H
ATOM  58416  OH2 TIP3 9783     -17.130  30.359 -57.663  1.00  0.00      SOLV O
ATOM  58417  H1  TIP3 9783     -18.040  30.253 -57.313  1.00  0.00      SOLV H
ATOM  58418  H2  TIP3 9783     -17.130  31.298 -57.933  1.00  0.00      SOLV H
ATOM  58419  OH2 TIP3 9784     -31.366  34.712 -55.574  1.00  0.00      SOLV O
ATOM  58420  H1  TIP3 9784     -31.910  35.248 -56.189  1.00  0.00      SOLV H
ATOM  58421  H2  TIP3 9784     -31.665  33.823 -55.792  1.00  0.00      SOLV H
ATOM  58422  OH2 TIP3 9785     -20.864  44.334 -59.185  1.00  0.00      SOLV O
ATOM  58423  H1  TIP3 9785     -20.940  45.306 -59.058  1.00  0.00      SOLV H
ATOM  58424  H2  TIP3 9785     -19.891  44.215 -59.174  1.00  0.00      SOLV H
ATOM  58425  OH2 TIP3 9786     -35.912  35.617 -46.673  1.00  0.00      SOLV O
ATOM  58426  H1  TIP3 9786     -36.329  35.496 -47.548  1.00  0.00      SOLV H
ATOM  58427  H2  TIP3 9786     -35.475  34.752 -46.526  1.00  0.00      SOLV H
ATOM  58428  OH2 TIP3 9787     -37.002  38.201 -49.961  1.00  0.00      SOLV O
ATOM  58429  H1  TIP3 9787     -36.051  38.359 -49.893  1.00  0.00      SOLV H
ATOM  58430  H2  TIP3 9787     -37.364  38.862 -49.354  1.00  0.00      SOLV H
ATOM  58431  OH2 TIP3 9788     -20.003  44.902 -44.080  1.00  0.00      SOLV O
ATOM  58432  H1  TIP3 9788     -19.848  43.949 -44.209  1.00  0.00      SOLV H
ATOM  58433  H2  TIP3 9788     -20.944  44.894 -43.798  1.00  0.00      SOLV H
ATOM  58434  OH2 TIP3 9789     -28.450  41.354 -45.377  1.00  0.00      SOLV O
ATOM  58435  H1  TIP3 9789     -28.667  42.160 -44.857  1.00  0.00      SOLV H
ATOM  58436  H2  TIP3 9789     -29.175  40.755 -45.108  1.00  0.00      SOLV H
ATOM  58437  OH2 TIP3 9790     -29.089  45.105 -55.550  1.00  0.00      SOLV O
ATOM  58438  H1  TIP3 9790     -29.305  45.038 -56.498  1.00  0.00      SOLV H
ATOM  58439  H2  TIP3 9790     -29.593  45.885 -55.261  1.00  0.00      SOLV H
ATOM  58440  OH2 TIP3 9791     -34.872  41.883 -53.648  1.00  0.00      SOLV O
ATOM  58441  H1  TIP3 9791     -34.568  41.589 -52.762  1.00  0.00      SOLV H
ATOM  58442  H2  TIP3 9791     -35.444  41.133 -53.887  1.00  0.00      SOLV H
ATOM  58443  OH2 TIP3 9792     -26.188  45.372 -58.651  1.00  0.00      SOLV O
ATOM  58444  H1  TIP3 9792     -25.414  44.894 -59.025  1.00  0.00      SOLV H
ATOM  58445  H2  TIP3 9792     -26.051  45.234 -57.689  1.00  0.00      SOLV H
ATOM  58446  OH2 TIP3 9793     -26.364  45.175 -55.858  1.00  0.00      SOLV O
ATOM  58447  H1  TIP3 9793     -27.298  44.985 -55.622  1.00  0.00      SOLV H
ATOM  58448  H2  TIP3 9793     -25.891  44.620 -55.217  1.00  0.00      SOLV H
ATOM  58449  OH2 TIP3 9794     -19.937  35.797 -43.763  1.00  0.00      SOLV O
ATOM  58450  H1  TIP3 9794     -20.557  36.029 -44.469  1.00  0.00      SOLV H
ATOM  58451  H2  TIP3 9794     -19.579  34.945 -44.079  1.00  0.00      SOLV H
ATOM  58452  OH2 TIP3 9795     -34.269  37.651 -45.792  1.00  0.00      SOLV O
ATOM  58453  H1  TIP3 9795     -33.914  37.326 -44.939  1.00  0.00      SOLV H
ATOM  58454  H2  TIP3 9795     -34.870  36.926 -46.059  1.00  0.00      SOLV H
ATOM  58455  OH2 TIP3 9796     -27.750  27.619 -49.772  1.00  0.00      SOLV O
ATOM  58456  H1  TIP3 9796     -28.530  27.247 -50.237  1.00  0.00      SOLV H
ATOM  58457  H2  TIP3 9796     -28.197  28.308 -49.250  1.00  0.00      SOLV H
ATOM  58458  OH2 TIP3 9797     -23.258  28.930 -46.380  1.00  0.00      SOLV O
ATOM  58459  H1  TIP3 9797     -22.689  28.572 -45.672  1.00  0.00      SOLV H
ATOM  58460  H2  TIP3 9797     -24.109  28.463 -46.240  1.00  0.00      SOLV H
ATOM  58461  OH2 TIP3 9798     -21.535  33.538 -45.573  1.00  0.00      SOLV O
ATOM  58462  H1  TIP3 9798     -22.124  33.213 -44.858  1.00  0.00      SOLV H
ATOM  58463  H2  TIP3 9798     -21.887  34.429 -45.756  1.00  0.00      SOLV H
ATOM  58464  OH2 TIP3 9799     -22.358  38.317 -59.648  1.00  0.00      SOLV O
ATOM  58465  H1  TIP3 9799     -22.407  38.187 -60.616  1.00  0.00      SOLV H
ATOM  58466  H2  TIP3 9799     -21.639  38.972 -59.589  1.00  0.00      SOLV H
ATOM  58467  OH2 TIP3 9800     -24.444  31.122 -58.993  1.00  0.00      SOLV O
ATOM  58468  H1  TIP3 9800     -24.903  30.852 -58.179  1.00  0.00      SOLV H
ATOM  58469  H2  TIP3 9800     -24.575  30.323 -59.536  1.00  0.00      SOLV H
ATOM  58470  OH2 TIP3 9801     -29.431  32.351 -48.519  1.00  0.00      SOLV O
ATOM  58471  H1  TIP3 9801     -30.128  32.255 -47.839  1.00  0.00      SOLV H
ATOM  58472  H2  TIP3 9801     -29.641  33.241 -48.887  1.00  0.00      SOLV H
ATOM  58473  OH2 TIP3 9802     -29.402  32.434 -53.631  1.00  0.00      SOLV O
ATOM  58474  H1  TIP3 9802     -30.276  32.021 -53.785  1.00  0.00      SOLV H
ATOM  58475  H2  TIP3 9802     -28.998  32.331 -54.522  1.00  0.00      SOLV H
ATOM  58476  OH2 TIP3 9803     -24.337  34.698 -54.874  1.00  0.00      SOLV O
ATOM  58477  H1  TIP3 9803     -24.947  35.398 -55.195  1.00  0.00      SOLV H
ATOM  58478  H2  TIP3 9803     -23.620  34.755 -55.533  1.00  0.00      SOLV H
ATOM  58479  OH2 TIP3 9804     -25.315  34.672 -43.437  1.00  0.00      SOLV O
ATOM  58480  H1  TIP3 9804     -25.491  33.749 -43.151  1.00  0.00      SOLV H
ATOM  58481  H2  TIP3 9804     -24.429  34.821 -43.070  1.00  0.00      SOLV H
ATOM  58482  OH2 TIP3 9805     -23.310  34.550 -52.106  1.00  0.00      SOLV O
ATOM  58483  H1  TIP3 9805     -23.757  34.986 -52.857  1.00  0.00      SOLV H
ATOM  58484  H2  TIP3 9805     -22.791  33.885 -52.609  1.00  0.00      SOLV H
ATOM  58485  OH2 TIP3 9806     -31.637  31.849 -46.871  1.00  0.00      SOLV O
ATOM  58486  H1  TIP3 9806     -31.717  32.284 -46.011  1.00  0.00      SOLV H
ATOM  58487  H2  TIP3 9806     -31.730  30.908 -46.636  1.00  0.00      SOLV H
ATOM  58488  OH2 TIP3 9807     -27.640  30.431 -60.147  1.00  0.00      SOLV O
ATOM  58489  H1  TIP3 9807     -27.887  30.090 -59.265  1.00  0.00      SOLV H
ATOM  58490  H2  TIP3 9807     -28.485  30.791 -60.463  1.00  0.00      SOLV H
ATOM  58491  OH2 TIP3 9808     -33.853  27.935 -52.933  1.00  0.00      SOLV O
ATOM  58492  H1  TIP3 9808     -33.246  28.150 -52.195  1.00  0.00      SOLV H
ATOM  58493  H2  TIP3 9808     -33.261  27.815 -53.692  1.00  0.00      SOLV H
ATOM  58494  OH2 TIP3 9809     -33.019  29.002 -57.528  1.00  0.00      SOLV O
ATOM  58495  H1  TIP3 9809     -32.548  29.678 -58.064  1.00  0.00      SOLV H
ATOM  58496  H2  TIP3 9809     -33.809  29.517 -57.268  1.00  0.00      SOLV H
ATOM  58497  OH2 TIP3 9810     -24.508  35.775 -47.493  1.00  0.00      SOLV O
ATOM  58498  H1  TIP3 9810     -23.963  35.263 -48.136  1.00  0.00      SOLV H
ATOM  58499  H2  TIP3 9810     -24.827  35.056 -46.917  1.00  0.00      SOLV H
ATOM  58500  OH2 TIP3 9811     -26.112  31.039 -52.676  1.00  0.00      SOLV O
ATOM  58501  H1  TIP3 9811     -26.997  30.732 -52.402  1.00  0.00      SOLV H
ATOM  58502  H2  TIP3 9811     -25.617  30.982 -51.845  1.00  0.00      SOLV H
ATOM  58503  OH2 TIP3 9812     -31.599  30.733 -53.791  1.00  0.00      SOLV O
ATOM  58504  H1  TIP3 9812     -32.472  30.726 -54.242  1.00  0.00      SOLV H
ATOM  58505  H2  TIP3 9812     -31.128  29.983 -54.197  1.00  0.00      SOLV H
ATOM  58506  OH2 TIP3 9813     -28.328  32.009 -56.122  1.00  0.00      SOLV O
ATOM  58507  H1  TIP3 9813     -27.402  32.314 -56.048  1.00  0.00      SOLV H
ATOM  58508  H2  TIP3 9813     -28.645  32.422 -56.952  1.00  0.00      SOLV H
ATOM  58509  OH2 TIP3 9814     -21.839  31.863 -49.443  1.00  0.00      SOLV O
ATOM  58510  H1  TIP3 9814     -22.432  31.650 -48.692  1.00  0.00      SOLV H
ATOM  58511  H2  TIP3 9814     -22.210  31.303 -50.146  1.00  0.00      SOLV H
ATOM  58512  OH2 TIP3 9815     -29.663  32.632 -58.528  1.00  0.00      SOLV O
ATOM  58513  H1  TIP3 9815     -30.170  32.243 -59.264  1.00  0.00      SOLV H
ATOM  58514  H2  TIP3 9815     -29.062  33.221 -59.029  1.00  0.00      SOLV H
ATOM  58515  OH2 TIP3 9816     -23.927  47.590 -43.060  1.00  0.00      SOLV O
ATOM  58516  H1  TIP3 9816     -23.788  48.053 -43.908  1.00  0.00      SOLV H
ATOM  58517  H2  TIP3 9816     -23.350  48.102 -42.463  1.00  0.00      SOLV H
ATOM  58518  OH2 TIP3 9817     -33.019  36.508 -43.576  1.00  0.00      SOLV O
ATOM  58519  H1  TIP3 9817     -32.417  36.834 -42.878  1.00  0.00      SOLV H
ATOM  58520  H2  TIP3 9817     -33.799  36.271 -43.036  1.00  0.00      SOLV H
ATOM  58521  OH2 TIP3 9818     -26.012  33.979 -50.804  1.00  0.00      SOLV O
ATOM  58522  H1  TIP3 9818     -25.169  33.833 -51.259  1.00  0.00      SOLV H
ATOM  58523  H2  TIP3 9818     -25.923  33.409 -50.022  1.00  0.00      SOLV H
ATOM  58524  OH2 TIP3 9819     -29.340  28.843 -54.325  1.00  0.00      SOLV O
ATOM  58525  H1  TIP3 9819     -29.510  27.886 -54.226  1.00  0.00      SOLV H
ATOM  58526  H2  TIP3 9819     -28.600  28.862 -54.947  1.00  0.00      SOLV H
ATOM  58527  OH2 TIP3 9820     -26.618  32.083 -48.338  1.00  0.00      SOLV O
ATOM  58528  H1  TIP3 9820     -27.563  32.330 -48.364  1.00  0.00      SOLV H
ATOM  58529  H2  TIP3 9820     -26.262  32.613 -47.598  1.00  0.00      SOLV H
ATOM  58530  OH2 TIP3 9821     -28.177  38.058 -56.610  1.00  0.00      SOLV O
ATOM  58531  H1  TIP3 9821     -28.727  37.355 -57.021  1.00  0.00      SOLV H
ATOM  58532  H2  TIP3 9821     -28.535  38.078 -55.690  1.00  0.00      SOLV H
ATOM  58533  OH2 TIP3 9822     -21.147  39.785 -47.928  1.00  0.00      SOLV O
ATOM  58534  H1  TIP3 9822     -20.820  40.469 -48.556  1.00  0.00      SOLV H
ATOM  58535  H2  TIP3 9822     -21.875  39.368 -48.435  1.00  0.00      SOLV H
ATOM  58536  OH2 TIP3 9823     -22.146  32.530 -58.477  1.00  0.00      SOLV O
ATOM  58537  H1  TIP3 9823     -23.072  32.279 -58.693  1.00  0.00      SOLV H
ATOM  58538  H2  TIP3 9823     -22.238  33.406 -58.050  1.00  0.00      SOLV H
ATOM  58539  OH2 TIP3 9824     -26.843  38.857 -45.496  1.00  0.00      SOLV O
ATOM  58540  H1  TIP3 9824     -26.882  38.392 -44.654  1.00  0.00      SOLV H
ATOM  58541  H2  TIP3 9824     -27.384  39.648 -45.338  1.00  0.00      SOLV H
ATOM  58542  OH2 TIP3 9825     -22.133  34.643 -56.757  1.00  0.00      SOLV O
ATOM  58543  H1  TIP3 9825     -21.237  34.785 -56.389  1.00  0.00      SOLV H
ATOM  58544  H2  TIP3 9825     -22.333  35.502 -57.176  1.00  0.00      SOLV H
ATOM  58545  OH2 TIP3 9826     -32.492  35.931 -50.865  1.00  0.00      SOLV O
ATOM  58546  H1  TIP3 9826     -31.913  35.976 -51.651  1.00  0.00      SOLV H
ATOM  58547  H2  TIP3 9826     -32.149  35.147 -50.410  1.00  0.00      SOLV H
ATOM  58548  OH2 TIP3 9827     -26.709  40.164 -57.644  1.00  0.00      SOLV O
ATOM  58549  H1  TIP3 9827     -27.330  40.884 -57.391  1.00  0.00      SOLV H
ATOM  58550  H2  TIP3 9827     -27.215  39.377 -57.351  1.00  0.00      SOLV H
ATOM  58551  OH2 TIP3 9828     -34.715  33.382 -45.601  1.00  0.00      SOLV O
ATOM  58552  H1  TIP3 9828     -34.628  33.023 -44.696  1.00  0.00      SOLV H
ATOM  58553  H2  TIP3 9828     -35.217  32.682 -46.056  1.00  0.00      SOLV H
ATOM  58554  OH2 TIP3 9829     -27.998  35.313 -43.398  1.00  0.00      SOLV O
ATOM  58555  H1  TIP3 9829     -28.306  34.917 -44.233  1.00  0.00      SOLV H
ATOM  58556  H2  TIP3 9829     -27.025  35.277 -43.527  1.00  0.00      SOLV H
ATOM  58557  OH2 TIP3 9830     -25.566  41.836 -45.509  1.00  0.00      SOLV O
ATOM  58558  H1  TIP3 9830     -26.514  41.696 -45.666  1.00  0.00      SOLV H
ATOM  58559  H2  TIP3 9830     -25.579  42.175 -44.589  1.00  0.00      SOLV H
ATOM  58560  OH2 TIP3 9831     -17.703  36.480 -57.032  1.00  0.00      SOLV O
ATOM  58561  H1  TIP3 9831     -18.112  36.095 -57.842  1.00  0.00      SOLV H
ATOM  58562  H2  TIP3 9831     -17.824  37.424 -57.264  1.00  0.00      SOLV H
ATOM  58563  OH2 TIP3 9832     -19.417  42.003 -44.274  1.00  0.00      SOLV O
ATOM  58564  H1  TIP3 9832     -20.334  41.867 -44.607  1.00  0.00      SOLV H
ATOM  58565  H2  TIP3 9832     -18.932  42.025 -45.130  1.00  0.00      SOLV H
ATOM  58566  OH2 TIP3 9833     -22.122  44.179 -56.710  1.00  0.00      SOLV O
ATOM  58567  H1  TIP3 9833     -22.214  43.300 -56.316  1.00  0.00      SOLV H
ATOM  58568  H2  TIP3 9833     -21.688  43.996 -57.565  1.00  0.00      SOLV H
ATOM  58569  OH2 TIP3 9834     -23.018  38.327 -49.548  1.00  0.00      SOLV O
ATOM  58570  H1  TIP3 9834     -23.873  37.900 -49.749  1.00  0.00      SOLV H
ATOM  58571  H2  TIP3 9834     -22.413  37.783 -50.090  1.00  0.00      SOLV H
ATOM  58572  OH2 TIP3 9835     -31.411  39.965 -53.518  1.00  0.00      SOLV O
ATOM  58573  H1  TIP3 9835     -31.374  40.907 -53.765  1.00  0.00      SOLV H
ATOM  58574  H2  TIP3 9835     -32.330  39.757 -53.724  1.00  0.00      SOLV H
ATOM  58575  OH2 TIP3 9836     -33.698  33.626 -59.010  1.00  0.00      SOLV O
ATOM  58576  H1  TIP3 9836     -33.409  34.419 -58.516  1.00  0.00      SOLV H
ATOM  58577  H2  TIP3 9836     -34.576  33.458 -58.602  1.00  0.00      SOLV H
ATOM  58578  OH2 TIP3 9837     -29.401  38.167 -54.131  1.00  0.00      SOLV O
ATOM  58579  H1  TIP3 9837     -29.974  38.920 -53.884  1.00  0.00      SOLV H
ATOM  58580  H2  TIP3 9837     -29.846  37.438 -53.664  1.00  0.00      SOLV H
ATOM  58581  OH2 TIP3 9838     -30.378  42.361 -47.582  1.00  0.00      SOLV O
ATOM  58582  H1  TIP3 9838     -30.070  43.248 -47.838  1.00  0.00      SOLV H
ATOM  58583  H2  TIP3 9838     -29.655  42.072 -47.001  1.00  0.00      SOLV H
ATOM  58584  OH2 TIP3 9839     -32.292  42.548 -54.466  1.00  0.00      SOLV O
ATOM  58585  H1  TIP3 9839     -33.235  42.363 -54.277  1.00  0.00      SOLV H
ATOM  58586  H2  TIP3 9839     -32.214  43.468 -54.145  1.00  0.00      SOLV H
ATOM  58587  OH2 TIP3 9840     -25.755  39.590 -47.940  1.00  0.00      SOLV O
ATOM  58588  H1  TIP3 9840     -25.993  39.270 -47.042  1.00  0.00      SOLV H
ATOM  58589  H2  TIP3 9840     -24.867  39.220 -48.051  1.00  0.00      SOLV H
ATOM  58590  OH2 TIP3 9841     -23.791  41.478 -58.828  1.00  0.00      SOLV O
ATOM  58591  H1  TIP3 9841     -23.361  41.128 -58.016  1.00  0.00      SOLV H
ATOM  58592  H2  TIP3 9841     -24.643  41.018 -58.774  1.00  0.00      SOLV H
ATOM  58593  OH2 TIP3 9842     -24.566  44.879 -45.568  1.00  0.00      SOLV O
ATOM  58594  H1  TIP3 9842     -25.150  44.239 -46.013  1.00  0.00      SOLV H
ATOM  58595  H2  TIP3 9842     -24.670  45.669 -46.142  1.00  0.00      SOLV H
ATOM  58596  OH2 TIP3 9843     -21.019  47.027 -58.564  1.00  0.00      SOLV O
ATOM  58597  H1  TIP3 9843     -20.631  47.893 -58.781  1.00  0.00      SOLV H
ATOM  58598  H2  TIP3 9843     -21.932  47.314 -58.355  1.00  0.00      SOLV H
ATOM  58599  OH2 TIP3 9844     -31.657  28.957 -46.087  1.00  0.00      SOLV O
ATOM  58600  H1  TIP3 9844     -32.619  28.854 -46.196  1.00  0.00      SOLV H
ATOM  58601  H2  TIP3 9844     -31.421  28.143 -45.611  1.00  0.00      SOLV H
ATOM  58602  OH2 TIP3 9845     -22.540  40.527 -56.521  1.00  0.00      SOLV O
ATOM  58603  H1  TIP3 9845     -22.609  39.667 -56.061  1.00  0.00      SOLV H
ATOM  58604  H2  TIP3 9845     -21.581  40.699 -56.429  1.00  0.00      SOLV H
ATOM  58605  OH2 TIP3 9846     -35.803  39.935 -47.707  1.00  0.00      SOLV O
ATOM  58606  H1  TIP3 9846     -35.254  39.149 -47.576  1.00  0.00      SOLV H
ATOM  58607  H2  TIP3 9846     -35.745  40.349 -46.837  1.00  0.00      SOLV H
ATOM  58608  OH2 TIP3 9847     -29.768  40.492 -60.380  1.00  0.00      SOLV O
ATOM  58609  H1  TIP3 9847     -29.356  39.745 -60.851  1.00  0.00      SOLV H
ATOM  58610  H2  TIP3 9847     -30.057  40.057 -59.551  1.00  0.00      SOLV H
ATOM  58611  OH2 TIP3 9848     -30.789  39.707 -57.907  1.00  0.00      SOLV O
ATOM  58612  H1  TIP3 9848     -30.242  39.339 -57.201  1.00  0.00      SOLV H
ATOM  58613  H2  TIP3 9848     -30.941  40.624 -57.591  1.00  0.00      SOLV H
ATOM  58614  OH2 TIP3 9849     -33.118  35.913 -57.335  1.00  0.00      SOLV O
ATOM  58615  H1  TIP3 9849     -33.941  36.089 -56.833  1.00  0.00      SOLV H
ATOM  58616  H2  TIP3 9849     -32.964  36.791 -57.730  1.00  0.00      SOLV H
ATOM  58617  OH2 TIP3 9850     -23.238  31.593 -47.072  1.00  0.00      SOLV O
ATOM  58618  H1  TIP3 9850     -22.550  31.926 -46.475  1.00  0.00      SOLV H
ATOM  58619  H2  TIP3 9850     -23.296  30.645 -46.827  1.00  0.00      SOLV H
ATOM  58620  OH2 TIP3 9851     -22.305  31.402 -55.891  1.00  0.00      SOLV O
ATOM  58621  H1  TIP3 9851     -22.270  31.871 -56.748  1.00  0.00      SOLV H
ATOM  58622  H2  TIP3 9851     -22.090  32.116 -55.258  1.00  0.00      SOLV H
ATOM  58623  OH2 TIP3 9852     -28.584  42.117 -57.276  1.00  0.00      SOLV O
ATOM  58624  H1  TIP3 9852     -29.535  42.230 -57.089  1.00  0.00      SOLV H
ATOM  58625  H2  TIP3 9852     -28.380  42.951 -57.715  1.00  0.00      SOLV H
ATOM  58626  OH2 TIP3 9853     -25.682  32.287 -55.186  1.00  0.00      SOLV O
ATOM  58627  H1  TIP3 9853     -25.127  33.087 -55.062  1.00  0.00      SOLV H
ATOM  58628  H2  TIP3 9853     -25.828  32.002 -54.260  1.00  0.00      SOLV H
ATOM  58629  OH2 TIP3 9854     -25.365  33.510 -46.117  1.00  0.00      SOLV O
ATOM  58630  H1  TIP3 9854     -25.464  33.862 -45.214  1.00  0.00      SOLV H
ATOM  58631  H2  TIP3 9854     -24.646  32.861 -46.024  1.00  0.00      SOLV H
ATOM  58632  OH2 TIP3 9855     -23.969  29.729 -54.396  1.00  0.00      SOLV O
ATOM  58633  H1  TIP3 9855     -24.326  30.284 -53.680  1.00  0.00      SOLV H
ATOM  58634  H2  TIP3 9855     -23.375  30.371 -54.851  1.00  0.00      SOLV H
ATOM  58635  OH2 TIP3 9856     -31.361  42.282 -57.129  1.00  0.00      SOLV O
ATOM  58636  H1  TIP3 9856     -31.643  43.075 -57.642  1.00  0.00      SOLV H
ATOM  58637  H2  TIP3 9856     -31.761  42.463 -56.254  1.00  0.00      SOLV H
ATOM  58638  OH2 TIP3 9857     -28.311  29.455 -57.626  1.00  0.00      SOLV O
ATOM  58639  H1  TIP3 9857     -28.574  30.250 -57.129  1.00  0.00      SOLV H
ATOM  58640  H2  TIP3 9857     -27.365  29.398 -57.369  1.00  0.00      SOLV H
ATOM  58641  OH2 TIP3 9858     -18.886  33.500 -45.077  1.00  0.00      SOLV O
ATOM  58642  H1  TIP3 9858     -19.837  33.338 -45.265  1.00  0.00      SOLV H
ATOM  58643  H2  TIP3 9858     -18.534  33.458 -45.979  1.00  0.00      SOLV H
ATOM  58644  OH2 TIP3 9859     -21.483  36.553 -51.175  1.00  0.00      SOLV O
ATOM  58645  H1  TIP3 9859     -22.094  35.832 -51.410  1.00  0.00      SOLV H
ATOM  58646  H2  TIP3 9859     -20.776  36.075 -50.685  1.00  0.00      SOLV H
ATOM  58647  OH2 TIP3 9860     -33.346  38.489 -58.637  1.00  0.00      SOLV O
ATOM  58648  H1  TIP3 9860     -32.952  39.289 -58.254  1.00  0.00      SOLV H
ATOM  58649  H2  TIP3 9860     -32.646  38.255 -59.280  1.00  0.00      SOLV H
ATOM  58650  OH2 TIP3 9861     -32.642  31.077 -59.264  1.00  0.00      SOLV O
ATOM  58651  H1  TIP3 9861     -32.866  32.021 -59.141  1.00  0.00      SOLV H
ATOM  58652  H2  TIP3 9861     -33.342  30.773 -59.850  1.00  0.00      SOLV H
ATOM  58653  OH2 TIP3 9862     -23.531  45.674 -49.479  1.00  0.00      SOLV O
ATOM  58654  H1  TIP3 9862     -23.870  46.272 -50.178  1.00  0.00      SOLV H
ATOM  58655  H2  TIP3 9862     -22.625  46.045 -49.385  1.00  0.00      SOLV H
ATOM  58656  OH2 TIP3 9863     -30.108  26.540 -50.726  1.00  0.00      SOLV O
ATOM  58657  H1  TIP3 9863     -30.202  26.446 -51.699  1.00  0.00      SOLV H
ATOM  58658  H2  TIP3 9863     -30.165  25.609 -50.426  1.00  0.00      SOLV H
ATOM  58659  OH2 TIP3 9864     -35.656  39.233 -54.665  1.00  0.00      SOLV O
ATOM  58660  H1  TIP3 9864     -36.604  39.336 -54.508  1.00  0.00      SOLV H
ATOM  58661  H2  TIP3 9864     -35.563  39.794 -55.457  1.00  0.00      SOLV H
ATOM  58662  OH2 TIP3 9865     -37.307  41.566 -43.132  1.00  0.00      SOLV O
ATOM  58663  H1  TIP3 9865     -36.582  41.534 -42.476  1.00  0.00      SOLV H
ATOM  58664  H2  TIP3 9865     -37.352  40.637 -43.415  1.00  0.00      SOLV H
ATOM  58665  OH2 TIP3 9866     -32.601  41.926 -41.584  1.00  0.00      SOLV O
ATOM  58666  H1  TIP3 9866     -31.669  41.825 -41.344  1.00  0.00      SOLV H
ATOM  58667  H2  TIP3 9866     -32.589  41.614 -42.509  1.00  0.00      SOLV H
ATOM  58668  OH2 TIP3 9867     -28.441  42.908 -60.271  1.00  0.00      SOLV O
ATOM  58669  H1  TIP3 9867     -28.920  42.051 -60.174  1.00  0.00      SOLV H
ATOM  58670  H2  TIP3 9867     -27.555  42.579 -60.500  1.00  0.00      SOLV H
ATOM  58671  OH2 TIP3 9868     -25.825  42.578 -42.860  1.00  0.00      SOLV O
ATOM  58672  H1  TIP3 9868     -25.875  41.698 -42.428  1.00  0.00      SOLV H
ATOM  58673  H2  TIP3 9868     -25.211  43.068 -42.282  1.00  0.00      SOLV H
ATOM  58674  OH2 TIP3 9869     -24.125  44.187 -60.021  1.00  0.00      SOLV O
ATOM  58675  H1  TIP3 9869     -23.644  43.507 -59.518  1.00  0.00      SOLV H
ATOM  58676  H2  TIP3 9869     -23.429  44.530 -60.616  1.00  0.00      SOLV H
ATOM  58677  OH2 TIP3 9870     -35.263  35.607 -42.272  1.00  0.00      SOLV O
ATOM  58678  H1  TIP3 9870     -34.894  34.741 -42.525  1.00  0.00      SOLV H
ATOM  58679  H2  TIP3 9870     -36.063  35.640 -42.844  1.00  0.00      SOLV H
ATOM  58680  OH2 TIP3 9871     -31.352  37.258 -60.244  1.00  0.00      SOLV O
ATOM  58681  H1  TIP3 9871     -30.926  36.744 -59.540  1.00  0.00      SOLV H
ATOM  58682  H2  TIP3 9871     -30.557  37.560 -60.736  1.00  0.00      SOLV H
ATOM  58683  OH2 TIP3 9872     -29.100  37.835 -42.808  1.00  0.00      SOLV O
ATOM  58684  H1  TIP3 9872     -29.388  38.121 -43.695  1.00  0.00      SOLV H
ATOM  58685  H2  TIP3 9872     -28.615  37.004 -42.997  1.00  0.00      SOLV H
ATOM  58686  OH2 TIP3 9873     -26.574  40.285 -60.424  1.00  0.00      SOLV O
ATOM  58687  H1  TIP3 9873     -26.716  40.183 -59.462  1.00  0.00      SOLV H
ATOM  58688  H2  TIP3 9873     -26.351  39.357 -60.663  1.00  0.00      SOLV H
ATOM  58689  OH2 TIP3 9874     -23.622  39.631 -45.360  1.00  0.00      SOLV O
ATOM  58690  H1  TIP3 9874     -22.958  40.331 -45.516  1.00  0.00      SOLV H
ATOM  58691  H2  TIP3 9874     -24.444  40.141 -45.467  1.00  0.00      SOLV H
ATOM  58692  OH2 TIP3 9875     -33.594  33.266 -42.841  1.00  0.00      SOLV O
ATOM  58693  H1  TIP3 9875     -32.774  32.776 -42.963  1.00  0.00      SOLV H
ATOM  58694  H2  TIP3 9875     -33.650  33.338 -41.871  1.00  0.00      SOLV H
ATOM  58695  OH2 TIP3 9876     -29.538  35.926 -57.806  1.00  0.00      SOLV O
ATOM  58696  H1  TIP3 9876     -29.865  35.241 -57.204  1.00  0.00      SOLV H
ATOM  58697  H2  TIP3 9876     -28.991  35.401 -58.429  1.00  0.00      SOLV H
ATOM  58698  OH2 TIP3 9877     -29.498  33.591 -45.445  1.00  0.00      SOLV O
ATOM  58699  H1  TIP3 9877     -30.365  34.045 -45.409  1.00  0.00      SOLV H
ATOM  58700  H2  TIP3 9877     -29.025  34.128 -46.113  1.00  0.00      SOLV H
ATOM  58701  OH2 TIP3 9878     -27.939  34.501 -59.583  1.00  0.00      SOLV O
ATOM  58702  H1  TIP3 9878     -28.018  34.634 -60.551  1.00  0.00      SOLV H
ATOM  58703  H2  TIP3 9878     -27.018  34.802 -59.428  1.00  0.00      SOLV H
ATOM  58704  OH2 TIP3 9879     -25.570  37.743 -42.036  1.00  0.00      SOLV O
ATOM  58705  H1  TIP3 9879     -24.673  37.917 -42.354  1.00  0.00      SOLV H
ATOM  58706  H2  TIP3 9879     -25.476  36.880 -41.607  1.00  0.00      SOLV H
ATOM  58707  OH2 TIP3 9880     -19.948  39.816 -60.097  1.00  0.00      SOLV O
ATOM  58708  H1  TIP3 9880     -19.919  39.484 -61.014  1.00  0.00      SOLV H
ATOM  58709  H2  TIP3 9880     -20.314  40.714 -60.259  1.00  0.00      SOLV H
ATOM  58710  OH2 TIP3 9881     -28.160  31.326 -44.442  1.00  0.00      SOLV O
ATOM  58711  H1  TIP3 9881     -27.892  30.707 -45.150  1.00  0.00      SOLV H
ATOM  58712  H2  TIP3 9881     -28.553  32.059 -44.962  1.00  0.00      SOLV H
ATOM  58713  OH2 TIP3 9882     -27.333  29.855 -46.834  1.00  0.00      SOLV O
ATOM  58714  H1  TIP3 9882     -26.992  30.515 -47.475  1.00  0.00      SOLV H
ATOM  58715  H2  TIP3 9882     -28.151  29.551 -47.285  1.00  0.00      SOLV H
ATOM  58716  OH2 TIP3 9883     -27.748  35.446 -46.659  1.00  0.00      SOLV O
ATOM  58717  H1  TIP3 9883     -26.916  35.686 -47.088  1.00  0.00      SOLV H
ATOM  58718  H2  TIP3 9883     -28.358  36.125 -47.014  1.00  0.00      SOLV H
ATOM  58719  OH2 TIP3 9884     -22.828  34.841 -41.624  1.00  0.00      SOLV O
ATOM  58720  H1  TIP3 9884     -22.241  34.103 -41.847  1.00  0.00      SOLV H
ATOM  58721  H2  TIP3 9884     -22.230  35.596 -41.742  1.00  0.00      SOLV H
ATOM  58722  OH2 TIP3 9885     -22.483  37.981 -43.563  1.00  0.00      SOLV O
ATOM  58723  H1  TIP3 9885     -23.008  38.568 -44.158  1.00  0.00      SOLV H
ATOM  58724  H2  TIP3 9885     -21.589  38.368 -43.715  1.00  0.00      SOLV H
ATOM  58725  OH2 TIP3 9886     -29.999  31.748 -42.330  1.00  0.00      SOLV O
ATOM  58726  H1  TIP3 9886     -30.570  30.997 -42.594  1.00  0.00      SOLV H
ATOM  58727  H2  TIP3 9886     -29.433  31.832 -43.124  1.00  0.00      SOLV H
ATOM  58728  OH2 TIP3 9887     -25.728  27.674 -46.448  1.00  0.00      SOLV O
ATOM  58729  H1  TIP3 9887     -26.282  28.476 -46.587  1.00  0.00      SOLV H
ATOM  58730  H2  TIP3 9887     -26.258  26.994 -46.913  1.00  0.00      SOLV H
ATOM  58731  OH2 TIP3 9888     -25.921  32.089 -42.907  1.00  0.00      SOLV O
ATOM  58732  H1  TIP3 9888     -26.181  31.738 -42.037  1.00  0.00      SOLV H
ATOM  58733  H2  TIP3 9888     -26.681  31.778 -43.445  1.00  0.00      SOLV H
ATOM  58734  OH2 TIP3 9889     -23.196  32.325 -43.807  1.00  0.00      SOLV O
ATOM  58735  H1  TIP3 9889     -24.063  32.002 -43.502  1.00  0.00      SOLV H
ATOM  58736  H2  TIP3 9889     -22.576  31.893 -43.183  1.00  0.00      SOLV H
ATOM  58737  OH2 TIP3 9890     -21.217  31.573 -41.934  1.00  0.00      SOLV O
ATOM  58738  H1  TIP3 9890     -20.930  30.635 -41.958  1.00  0.00      SOLV H
ATOM  58739  H2  TIP3 9890     -21.477  31.700 -40.999  1.00  0.00      SOLV H
ATOM  58740  OH2 TIP3 9891     -31.193  29.301 -42.773  1.00  0.00      SOLV O
ATOM  58741  H1  TIP3 9891     -30.855  28.610 -43.373  1.00  0.00      SOLV H
ATOM  58742  H2  TIP3 9891     -31.018  28.890 -41.903  1.00  0.00      SOLV H
ATOM  58743  OH2 TIP3 9892     -25.304  27.184 -43.792  1.00  0.00      SOLV O
ATOM  58744  H1  TIP3 9892     -24.488  26.645 -43.842  1.00  0.00      SOLV H
ATOM  58745  H2  TIP3 9892     -25.504  27.292 -44.746  1.00  0.00      SOLV H
ATOM  58746  OH2 TIP3 9893     -25.458  28.835 -41.623  1.00  0.00      SOLV O
ATOM  58747  H1  TIP3 9893     -25.402  28.326 -42.464  1.00  0.00      SOLV H
ATOM  58748  H2  TIP3 9893     -26.258  29.381 -41.763  1.00  0.00      SOLV H
ATOM  58749  OH2 TIP3 9894     -31.649  44.661 -58.441  1.00  0.00      SOLV O
ATOM  58750  H1  TIP3 9894     -30.706  44.906 -58.430  1.00  0.00      SOLV H
ATOM  58751  H2  TIP3 9894     -31.953  45.229 -59.177  1.00  0.00      SOLV H
ATOM  58752  OH2 TIP3 9895     -35.863  37.471 -59.088  1.00  0.00      SOLV O
ATOM  58753  H1  TIP3 9895     -34.978  37.857 -58.901  1.00  0.00      SOLV H
ATOM  58754  H2  TIP3 9895     -35.626  36.737 -59.697  1.00  0.00      SOLV H
ATOM  58755  OH2 TIP3 9896     -38.719  42.084 -53.991  1.00  0.00      SOLV O
ATOM  58756  H1  TIP3 9896     -39.191  41.461 -54.588  1.00  0.00      SOLV H
ATOM  58757  H2  TIP3 9896     -38.300  41.452 -53.368  1.00  0.00      SOLV H
ATOM  58758  OH2 TIP3 9897     -37.452  40.458 -52.234  1.00  0.00      SOLV O
ATOM  58759  H1  TIP3 9897     -37.496  39.531 -51.961  1.00  0.00      SOLV H
ATOM  58760  H2  TIP3 9897     -37.240  40.891 -51.386  1.00  0.00      SOLV H
ATOM  58761  OH2 TIP3 9898     -21.253  47.117 -49.153  1.00  0.00      SOLV O
ATOM  58762  H1  TIP3 9898     -21.187  47.252 -48.192  1.00  0.00      SOLV H
ATOM  58763  H2  TIP3 9898     -20.639  47.784 -49.492  1.00  0.00      SOLV H
ATOM  58764  OH2 TIP3 9899     -21.489  46.560 -46.344  1.00  0.00      SOLV O
ATOM  58765  H1  TIP3 9899     -21.672  45.666 -46.698  1.00  0.00      SOLV H
ATOM  58766  H2  TIP3 9899     -20.814  46.343 -45.684  1.00  0.00      SOLV H
ATOM  58767  OH2 TIP3 9900     -21.517  41.990 -41.622  1.00  0.00      SOLV O
ATOM  58768  H1  TIP3 9900     -22.368  41.764 -41.202  1.00  0.00      SOLV H
ATOM  58769  H2  TIP3 9900     -21.329  42.877 -41.254  1.00  0.00      SOLV H
ATOM  58770  OH2 TIP3 9901     -19.729  40.861 -56.168  1.00  0.00      SOLV O
ATOM  58771  H1  TIP3 9901     -19.086  41.593 -56.072  1.00  0.00      SOLV H
ATOM  58772  H2  TIP3 9901     -19.423  40.265 -55.448  1.00  0.00      SOLV H
ATOM  58773  OH2 TIP3 9902     -18.643  39.213 -54.293  1.00  0.00      SOLV O
ATOM  58774  H1  TIP3 9902     -19.259  38.524 -53.969  1.00  0.00      SOLV H
ATOM  58775  H2  TIP3 9902     -18.192  39.509 -53.477  1.00  0.00      SOLV H
ATOM  58776  OH2 TIP3 9903     -19.743  41.749 -49.186  1.00  0.00      SOLV O
ATOM  58777  H1  TIP3 9903     -18.961  41.461 -49.693  1.00  0.00      SOLV H
ATOM  58778  H2  TIP3 9903     -19.900  42.642 -49.551  1.00  0.00      SOLV H
ATOM  58779  OH2 TIP3 9904     -22.219  43.891 -46.967  1.00  0.00      SOLV O
ATOM  58780  H1  TIP3 9904     -23.073  44.058 -46.530  1.00  0.00      SOLV H
ATOM  58781  H2  TIP3 9904     -22.497  43.506 -47.826  1.00  0.00      SOLV H
ATOM  58782  OH2 TIP3 9905     -18.360  39.170 -57.932  1.00  0.00      SOLV O
ATOM  58783  H1  TIP3 9905     -18.936  39.300 -58.719  1.00  0.00      SOLV H
ATOM  58784  H2  TIP3 9905     -18.829  39.737 -57.290  1.00  0.00      SOLV H
ATOM  58785  OH2 TIP3 9906     -18.913  36.015 -59.412  1.00  0.00      SOLV O
ATOM  58786  H1  TIP3 9906     -19.157  36.594 -60.142  1.00  0.00      SOLV H
ATOM  58787  H2  TIP3 9906     -18.964  35.128 -59.836  1.00  0.00      SOLV H
ATOM  58788  OH2 TIP3 9907     -20.393  37.113 -53.667  1.00  0.00      SOLV O
ATOM  58789  H1  TIP3 9907     -20.104  36.206 -53.868  1.00  0.00      SOLV H
ATOM  58790  H2  TIP3 9907     -20.708  37.029 -52.742  1.00  0.00      SOLV H
ATOM  58791  OH2 TIP3 9908     -35.155  33.964 -49.702  1.00  0.00      SOLV O
ATOM  58792  H1  TIP3 9908     -34.939  33.991 -50.658  1.00  0.00      SOLV H
ATOM  58793  H2  TIP3 9908     -34.260  34.081 -49.310  1.00  0.00      SOLV H
ATOM  58794  OH2 TIP3 9909     -20.106  39.233 -43.931  1.00  0.00      SOLV O
ATOM  58795  H1  TIP3 9909     -19.247  38.754 -43.959  1.00  0.00      SOLV H
ATOM  58796  H2  TIP3 9909     -19.848  40.125 -44.219  1.00  0.00      SOLV H
ATOM  58797  OH2 TIP3 9910     -17.995  37.647 -43.588  1.00  0.00      SOLV O
ATOM  58798  H1  TIP3 9910     -18.671  36.937 -43.568  1.00  0.00      SOLV H
ATOM  58799  H2  TIP3 9910     -17.176  37.111 -43.519  1.00  0.00      SOLV H
ATOM  58800  OH2 TIP3 9911     -18.893  33.435 -60.249  1.00  0.00      SOLV O
ATOM  58801  H1  TIP3 9911     -18.164  33.111 -59.685  1.00  0.00      SOLV H
ATOM  58802  H2  TIP3 9911     -19.506  32.684 -60.298  1.00  0.00      SOLV H
ATOM  58803  OH2 TIP3 9912     -19.715  34.696 -55.286  1.00  0.00      SOLV O
ATOM  58804  H1  TIP3 9912     -19.170  33.874 -55.250  1.00  0.00      SOLV H
ATOM  58805  H2  TIP3 9912     -19.085  35.294 -55.724  1.00  0.00      SOLV H
ATOM  58806  OH2 TIP3 9913     -19.407  35.342 -49.843  1.00  0.00      SOLV O
ATOM  58807  H1  TIP3 9913     -18.552  35.824 -49.937  1.00  0.00      SOLV H
ATOM  58808  H2  TIP3 9913     -19.527  35.428 -48.879  1.00  0.00      SOLV H
ATOM  58809  OH2 TIP3 9914     -19.532  36.074 -47.112  1.00  0.00      SOLV O
ATOM  58810  H1  TIP3 9914     -20.455  36.178 -46.802  1.00  0.00      SOLV H
ATOM  58811  H2  TIP3 9914     -19.286  37.002 -47.321  1.00  0.00      SOLV H
ATOM  58812  OH2 TIP3 9915     -33.826  29.468 -43.520  1.00  0.00      SOLV O
ATOM  58813  H1  TIP3 9915     -32.859  29.497 -43.370  1.00  0.00      SOLV H
ATOM  58814  H2  TIP3 9915     -34.008  28.521 -43.363  1.00  0.00      SOLV H
ATOM  58815  OH2 TIP3 9916     -15.426  31.242 -41.791  1.00  0.00      SOLV O
ATOM  58816  H1  TIP3 9916     -14.687  30.796 -42.259  1.00  0.00      SOLV H
ATOM  58817  H2  TIP3 9916     -15.621  31.994 -42.389  1.00  0.00      SOLV H
ATOM  58818  OH2 TIP3 9917     -18.248  32.364 -55.279  1.00  0.00      SOLV O
ATOM  58819  H1  TIP3 9917     -17.893  32.037 -54.427  1.00  0.00      SOLV H
ATOM  58820  H2  TIP3 9917     -18.646  31.547 -55.641  1.00  0.00      SOLV H
ATOM  58821  OH2 TIP3 9918     -32.285  28.254 -50.655  1.00  0.00      SOLV O
ATOM  58822  H1  TIP3 9918     -31.546  27.618 -50.574  1.00  0.00      SOLV H
ATOM  58823  H2  TIP3 9918     -31.851  29.076 -50.364  1.00  0.00      SOLV H
ATOM  58824  OH2 TIP3 9919     -34.827  30.436 -49.733  1.00  0.00      SOLV O
ATOM  58825  H1  TIP3 9919     -34.191  30.575 -50.462  1.00  0.00      SOLV H
ATOM  58826  H2  TIP3 9919     -34.757  31.284 -49.278  1.00  0.00      SOLV H
ATOM  58827  OH2 TIP3 9920     -16.550  33.016 -43.506  1.00  0.00      SOLV O
ATOM  58828  H1  TIP3 9920     -17.521  33.130 -43.518  1.00  0.00      SOLV H
ATOM  58829  H2  TIP3 9920     -16.431  32.504 -44.324  1.00  0.00      SOLV H
ATOM  58830  OH2 TIP3 9921     -16.573  32.944 -58.726  1.00  0.00      SOLV O
ATOM  58831  H1  TIP3 9921     -15.952  32.405 -59.257  1.00  0.00      SOLV H
ATOM  58832  H2  TIP3 9921     -16.046  33.745 -58.546  1.00  0.00      SOLV H
ATOM  58833  OH2 TIP3 9922     -33.145  27.058 -55.665  1.00  0.00      SOLV O
ATOM  58834  H1  TIP3 9922     -34.097  26.869 -55.717  1.00  0.00      SOLV H
ATOM  58835  H2  TIP3 9922     -33.043  27.794 -56.305  1.00  0.00      SOLV H
ATOM  58836  OH2 TIP3 9923     -24.320  46.160 -53.655  1.00  0.00      SOLV O
ATOM  58837  H1  TIP3 9923     -23.600  46.194 -54.320  1.00  0.00      SOLV H
ATOM  58838  H2  TIP3 9923     -23.964  46.721 -52.950  1.00  0.00      SOLV H
ATOM  58839  OH2 TIP3 9924     -32.739  25.875 -47.284  1.00  0.00      SOLV O
ATOM  58840  H1  TIP3 9924     -33.370  25.497 -46.650  1.00  0.00      SOLV H
ATOM  58841  H2  TIP3 9924     -33.349  26.302 -47.919  1.00  0.00      SOLV H
ATOM  58842  OH2 TIP3 9925     -35.193  39.196 -43.115  1.00  0.00      SOLV O
ATOM  58843  H1  TIP3 9925     -35.986  38.886 -43.592  1.00  0.00      SOLV H
ATOM  58844  H2  TIP3 9925     -35.356  38.862 -42.225  1.00  0.00      SOLV H
ATOM  58845  OH2 TIP3 9926     -32.709  40.987 -46.905  1.00  0.00      SOLV O
ATOM  58846  H1  TIP3 9926     -33.279  41.720 -47.206  1.00  0.00      SOLV H
ATOM  58847  H2  TIP3 9926     -31.837  41.388 -47.108  1.00  0.00      SOLV H
ATOM  58848  OH2 TIP3 9927     -29.098  43.644 -43.958  1.00  0.00      SOLV O
ATOM  58849  H1  TIP3 9927     -28.877  43.494 -43.016  1.00  0.00      SOLV H
ATOM  58850  H2  TIP3 9927     -28.447  44.342 -44.194  1.00  0.00      SOLV H
ATOM  58851  OH2 TIP3 9928     -27.389  45.672 -44.587  1.00  0.00      SOLV O
ATOM  58852  H1  TIP3 9928     -26.511  45.402 -44.899  1.00  0.00      SOLV H
ATOM  58853  H2  TIP3 9928     -27.152  46.147 -43.761  1.00  0.00      SOLV H
ATOM  58854  OH2 TIP3 9929     -16.865  30.927 -45.563  1.00  0.00      SOLV O
ATOM  58855  H1  TIP3 9929     -17.681  30.896 -46.093  1.00  0.00      SOLV H
ATOM  58856  H2  TIP3 9929     -16.390  30.130 -45.896  1.00  0.00      SOLV H
ATOM  58857  OH2 TIP3 9930     -36.301  43.040 -46.849  1.00  0.00      SOLV O
ATOM  58858  H1  TIP3 9930     -37.160  43.331 -47.218  1.00  0.00      SOLV H
ATOM  58859  H2  TIP3 9930     -36.533  42.963 -45.917  1.00  0.00      SOLV H
ATOM  58860  OH2 TIP3 9931     -33.736  43.527 -47.722  1.00  0.00      SOLV O
ATOM  58861  H1  TIP3 9931     -34.664  43.406 -47.416  1.00  0.00      SOLV H
ATOM  58862  H2  TIP3 9931     -33.872  44.070 -48.522  1.00  0.00      SOLV H
ATOM  58863  OH2 TIP3 9932     -29.307  44.985 -48.542  1.00  0.00      SOLV O
ATOM  58864  H1  TIP3 9932     -29.898  45.301 -49.250  1.00  0.00      SOLV H
ATOM  58865  H2  TIP3 9932     -29.416  45.693 -47.871  1.00  0.00      SOLV H
ATOM  58866  OH2 TIP3 9933     -26.734  44.635 -47.579  1.00  0.00      SOLV O
ATOM  58867  H1  TIP3 9933     -27.637  44.685 -47.951  1.00  0.00      SOLV H
ATOM  58868  H2  TIP3 9933     -26.441  45.557 -47.656  1.00  0.00      SOLV H
ATOM  58869  OH2 TIP3 9934     -24.913  46.971 -47.354  1.00  0.00      SOLV O
ATOM  58870  H1  TIP3 9934     -25.130  47.890 -47.628  1.00  0.00      SOLV H
ATOM  58871  H2  TIP3 9934     -24.432  46.638 -48.140  1.00  0.00      SOLV H
ATOM  58872  OH2 TIP3 9935     -36.310  41.653 -49.916  1.00  0.00      SOLV O
ATOM  58873  H1  TIP3 9935     -36.184  41.205 -49.051  1.00  0.00      SOLV H
ATOM  58874  H2  TIP3 9935     -35.437  41.475 -50.330  1.00  0.00      SOLV H
ATOM  58875  OH2 TIP3 9936     -33.948  41.072 -51.191  1.00  0.00      SOLV O
ATOM  58876  H1  TIP3 9936     -33.708  40.157 -50.928  1.00  0.00      SOLV H
ATOM  58877  H2  TIP3 9936     -33.152  41.571 -50.915  1.00  0.00      SOLV H
ATOM  58878  OH2 TIP3 9937     -31.583  42.384 -50.338  1.00  0.00      SOLV O
ATOM  58879  H1  TIP3 9937     -31.075  41.596 -50.602  1.00  0.00      SOLV H
ATOM  58880  H2  TIP3 9937     -31.442  42.368 -49.376  1.00  0.00      SOLV H
ATOM  58881  OH2 TIP3 9938     -23.596  30.094 -51.258  1.00  0.00      SOLV O
ATOM  58882  H1  TIP3 9938     -23.991  29.235 -51.020  1.00  0.00      SOLV H
ATOM  58883  H2  TIP3 9938     -22.773  29.828 -51.702  1.00  0.00      SOLV H
ATOM  58884  OH2 TIP3 9939     -18.110  29.931 -51.117  1.00  0.00      SOLV O
ATOM  58885  H1  TIP3 9939     -17.696  30.653 -51.640  1.00  0.00      SOLV H
ATOM  58886  H2  TIP3 9939     -19.038  29.963 -51.418  1.00  0.00      SOLV H
ATOM  58887  OH2 TIP3 9940     -16.956  31.659 -52.911  1.00  0.00      SOLV O
ATOM  58888  H1  TIP3 9940     -16.092  31.370 -53.281  1.00  0.00      SOLV H
ATOM  58889  H2  TIP3 9940     -16.774  32.619 -52.783  1.00  0.00      SOLV H
ATOM  58890  OH2 TIP3 9941     -30.298  26.226 -53.477  1.00  0.00      SOLV O
ATOM  58891  H1  TIP3 9941     -31.085  25.788 -53.857  1.00  0.00      SOLV H
ATOM  58892  H2  TIP3 9941     -29.622  25.524 -53.597  1.00  0.00      SOLV H
ATOM  58893  OH2 TIP3 9942     -31.440  25.625 -57.729  1.00  0.00      SOLV O
ATOM  58894  H1  TIP3 9942     -31.104  26.426 -58.171  1.00  0.00      SOLV H
ATOM  58895  H2  TIP3 9942     -32.007  26.002 -57.033  1.00  0.00      SOLV H
ATOM  58896  OH2 TIP3 9943     -25.931  27.529 -53.582  1.00  0.00      SOLV O
ATOM  58897  H1  TIP3 9943     -25.302  28.239 -53.792  1.00  0.00      SOLV H
ATOM  58898  H2  TIP3 9943     -25.970  27.581 -52.620  1.00  0.00      SOLV H
ATOM  58899  OH2 TIP3 9944     -20.766  29.630 -52.030  1.00  0.00      SOLV O
ATOM  58900  H1  TIP3 9944     -20.656  29.606 -52.988  1.00  0.00      SOLV H
ATOM  58901  H2  TIP3 9944     -20.875  28.675 -51.815  1.00  0.00      SOLV H
ATOM  58902  OH2 TIP3 9945     -19.547  30.105 -56.326  1.00  0.00      SOLV O
ATOM  58903  H1  TIP3 9945     -20.479  30.355 -56.431  1.00  0.00      SOLV H
ATOM  58904  H2  TIP3 9945     -19.634  29.153 -56.102  1.00  0.00      SOLV H
ATOM  58905  OH2 TIP3 9946     -36.752  40.708 -56.665  1.00  0.00      SOLV O
ATOM  58906  H1  TIP3 9946     -37.416  40.425 -57.320  1.00  0.00      SOLV H
ATOM  58907  H2  TIP3 9946     -36.972  41.656 -56.613  1.00  0.00      SOLV H
ATOM  58908  OH2 TIP3 9947     -30.206  27.980 -59.230  1.00  0.00      SOLV O
ATOM  58909  H1  TIP3 9947     -29.490  27.619 -59.786  1.00  0.00      SOLV H
ATOM  58910  H2  TIP3 9947     -29.696  28.501 -58.578  1.00  0.00      SOLV H
ATOM  58911  OH2 TIP3 9948     -25.745  30.023 -56.698  1.00  0.00      SOLV O
ATOM  58912  H1  TIP3 9948     -25.180  29.513 -56.098  1.00  0.00      SOLV H
ATOM  58913  H2  TIP3 9948     -25.768  30.875 -56.212  1.00  0.00      SOLV H
ATOM  58914  OH2 TIP3 9949     -28.889  44.889 -58.405  1.00  0.00      SOLV O
ATOM  58915  H1  TIP3 9949     -27.987  45.266 -58.470  1.00  0.00      SOLV H
ATOM  58916  H2  TIP3 9949     -28.850  44.260 -59.157  1.00  0.00      SOLV H
ATOM  58917  OH2 TIP3 9950     -22.389  46.627 -55.581  1.00  0.00      SOLV O
ATOM  58918  H1  TIP3 9950     -22.254  45.741 -55.997  1.00  0.00      SOLV H
ATOM  58919  H2  TIP3 9950     -22.662  47.152 -56.359  1.00  0.00      SOLV H
ATOM  58920  OH2 TIP3 9951     -30.567  26.770 -43.957  1.00  0.00      SOLV O
ATOM  58921  H1  TIP3 9951     -30.789  25.876 -43.648  1.00  0.00      SOLV H
ATOM  58922  H2  TIP3 9951     -29.682  26.879 -43.552  1.00  0.00      SOLV H
ATOM  58923  OH2 TIP3 9952     -28.392  26.778 -42.256  1.00  0.00      SOLV O
ATOM  58924  H1  TIP3 9952     -27.470  26.741 -42.559  1.00  0.00      SOLV H
ATOM  58925  H2  TIP3 9952     -28.502  25.884 -41.869  1.00  0.00      SOLV H
ATOM  58926  OH2 TIP3 9953     -35.389  42.140 -59.781  1.00  0.00      SOLV O
ATOM  58927  H1  TIP3 9953     -35.668  42.262 -58.859  1.00  0.00      SOLV H
ATOM  58928  H2  TIP3 9953     -34.434  41.948 -59.699  1.00  0.00      SOLV H
ATOM  58929  OH2 TIP3 9954     -20.203  29.012 -42.186  1.00  0.00      SOLV O
ATOM  58930  H1  TIP3 9954     -20.059  28.486 -41.374  1.00  0.00      SOLV H
ATOM  58931  H2  TIP3 9954     -19.284  29.218 -42.461  1.00  0.00      SOLV H
ATOM  58932  OH2 TIP3 9955     -22.722  45.120 -43.437  1.00  0.00      SOLV O
ATOM  58933  H1  TIP3 9955     -23.341  44.807 -44.128  1.00  0.00      SOLV H
ATOM  58934  H2  TIP3 9955     -23.075  46.020 -43.295  1.00  0.00      SOLV H
ATOM  58935  OH2 TIP3 9956      -7.014  44.164 -53.536  1.00  0.00      SOLV O
ATOM  58936  H1  TIP3 9956      -7.370  45.077 -53.564  1.00  0.00      SOLV H
ATOM  58937  H2  TIP3 9956      -7.598  43.734 -54.180  1.00  0.00      SOLV H
ATOM  58938  OH2 TIP3 9957      -7.797  43.163 -50.057  1.00  0.00      SOLV O
ATOM  58939  H1  TIP3 9957      -7.585  42.612 -49.286  1.00  0.00      SOLV H
ATOM  58940  H2  TIP3 9957      -7.902  42.508 -50.761  1.00  0.00      SOLV H
ATOM  58941  OH2 TIP3 9958     -14.966  40.274 -48.431  1.00  0.00      SOLV O
ATOM  58942  H1  TIP3 9958     -14.614  39.539 -47.892  1.00  0.00      SOLV H
ATOM  58943  H2  TIP3 9958     -14.307  40.962 -48.262  1.00  0.00      SOLV H
ATOM  58944  OH2 TIP3 9959      -5.422  47.204 -51.780  1.00  0.00      SOLV O
ATOM  58945  H1  TIP3 9959      -5.420  46.351 -51.329  1.00  0.00      SOLV H
ATOM  58946  H2  TIP3 9959      -5.370  47.825 -51.036  1.00  0.00      SOLV H
ATOM  58947  OH2 TIP3 9960     -15.538  44.776 -50.082  1.00  0.00      SOLV O
ATOM  58948  H1  TIP3 9960     -15.441  43.828 -50.317  1.00  0.00      SOLV H
ATOM  58949  H2  TIP3 9960     -14.604  45.009 -49.934  1.00  0.00      SOLV H
ATOM  58950  OH2 TIP3 9961     -16.444  37.470 -54.640  1.00  0.00      SOLV O
ATOM  58951  H1  TIP3 9961     -17.103  38.183 -54.543  1.00  0.00      SOLV H
ATOM  58952  H2  TIP3 9961     -16.906  36.887 -55.261  1.00  0.00      SOLV H
ATOM  58953  OH2 TIP3 9962     -16.656  39.827 -52.374  1.00  0.00      SOLV O
ATOM  58954  H1  TIP3 9962     -16.132  39.077 -52.015  1.00  0.00      SOLV H
ATOM  58955  H2  TIP3 9962     -15.991  40.290 -52.900  1.00  0.00      SOLV H
ATOM  58956  OH2 TIP3 9963      -9.732  51.076 -51.394  1.00  0.00      SOLV O
ATOM  58957  H1  TIP3 9963      -8.988  50.618 -51.847  1.00  0.00      SOLV H
ATOM  58958  H2  TIP3 9963      -9.791  50.578 -50.571  1.00  0.00      SOLV H
ATOM  58959  OH2 TIP3 9964     -10.177  44.888 -49.536  1.00  0.00      SOLV O
ATOM  58960  H1  TIP3 9964      -9.598  44.357 -50.110  1.00  0.00      SOLV H
ATOM  58961  H2  TIP3 9964      -9.483  45.346 -49.020  1.00  0.00      SOLV H
ATOM  58962  OH2 TIP3 9965       0.791  39.834 -48.787  1.00  0.00      SOLV O
ATOM  58963  H1  TIP3 9965       0.828  40.517 -48.086  1.00  0.00      SOLV H
ATOM  58964  H2  TIP3 9965       1.208  40.318 -49.524  1.00  0.00      SOLV H
ATOM  58965  OH2 TIP3 9966      -5.385  40.630 -49.337  1.00  0.00      SOLV O
ATOM  58966  H1  TIP3 9966      -4.806  39.846 -49.273  1.00  0.00      SOLV H
ATOM  58967  H2  TIP3 9966      -5.416  40.755 -50.303  1.00  0.00      SOLV H
ATOM  58968  OH2 TIP3 9967     -11.077  36.562 -52.057  1.00  0.00      SOLV O
ATOM  58969  H1  TIP3 9967     -11.264  37.401 -52.530  1.00  0.00      SOLV H
ATOM  58970  H2  TIP3 9967     -11.274  35.922 -52.776  1.00  0.00      SOLV H
ATOM  58971  OH2 TIP3 9968      -3.822  39.362 -53.748  1.00  0.00      SOLV O
ATOM  58972  H1  TIP3 9968      -3.172  39.170 -53.030  1.00  0.00      SOLV H
ATOM  58973  H2  TIP3 9968      -3.311  40.005 -54.270  1.00  0.00      SOLV H
ATOM  58974  OH2 TIP3 9969     -15.123  37.734 -51.431  1.00  0.00      SOLV O
ATOM  58975  H1  TIP3 9969     -14.352  37.502 -50.876  1.00  0.00      SOLV H
ATOM  58976  H2  TIP3 9969     -14.795  37.438 -52.305  1.00  0.00      SOLV H
ATOM  58977  OH2 TIP3 9970     -10.831  40.807 -51.946  1.00  0.00      SOLV O
ATOM  58978  H1  TIP3 9970      -9.917  40.629 -51.643  1.00  0.00      SOLV H
ATOM  58979  H2  TIP3 9970     -10.998  40.036 -52.527  1.00  0.00      SOLV H
ATOM  58980  OH2 TIP3 9971       0.794  41.360 -46.491  1.00  0.00      SOLV O
ATOM  58981  H1  TIP3 9971      -0.037  41.826 -46.728  1.00  0.00      SOLV H
ATOM  58982  H2  TIP3 9971       0.750  41.385 -45.524  1.00  0.00      SOLV H
ATOM  58983  OH2 TIP3 9972     -11.831  35.224 -48.034  1.00  0.00      SOLV O
ATOM  58984  H1  TIP3 9972     -12.339  35.681 -48.731  1.00  0.00      SOLV H
ATOM  58985  H2  TIP3 9972     -12.513  35.142 -47.338  1.00  0.00      SOLV H
ATOM  58986  OH2 TIP3 9973      -8.173  46.482 -54.494  1.00  0.00      SOLV O
ATOM  58987  H1  TIP3 9973      -8.340  46.377 -55.438  1.00  0.00      SOLV H
ATOM  58988  H2  TIP3 9973      -8.741  47.245 -54.275  1.00  0.00      SOLV H
ATOM  58989  OH2 TIP3 9974     -11.930  43.270 -47.821  1.00  0.00      SOLV O
ATOM  58990  H1  TIP3 9974     -12.765  43.672 -47.490  1.00  0.00      SOLV H
ATOM  58991  H2  TIP3 9974     -11.478  44.043 -48.206  1.00  0.00      SOLV H
ATOM  58992  OH2 TIP3 9975      -2.018  39.216 -51.704  1.00  0.00      SOLV O
ATOM  58993  H1  TIP3 9975      -2.038  38.496 -51.064  1.00  0.00      SOLV H
ATOM  58994  H2  TIP3 9975      -1.617  39.936 -51.187  1.00  0.00      SOLV H
ATOM  58995  OH2 TIP3 9976     -12.905  36.735 -50.073  1.00  0.00      SOLV O
ATOM  58996  H1  TIP3 9976     -12.481  37.475 -49.582  1.00  0.00      SOLV H
ATOM  58997  H2  TIP3 9976     -12.222  36.595 -50.772  1.00  0.00      SOLV H
ATOM  58998  OH2 TIP3 9977     -14.151  44.600 -46.939  1.00  0.00      SOLV O
ATOM  58999  H1  TIP3 9977     -14.461  45.485 -47.216  1.00  0.00      SOLV H
ATOM  59000  H2  TIP3 9977     -14.991  44.240 -46.581  1.00  0.00      SOLV H
ATOM  59001  OH2 TIP3 9978     -17.817  42.940 -56.233  1.00  0.00      SOLV O
ATOM  59002  H1  TIP3 9978     -18.099  43.315 -57.087  1.00  0.00      SOLV H
ATOM  59003  H2  TIP3 9978     -17.817  43.715 -55.641  1.00  0.00      SOLV H
ATOM  59004  OH2 TIP3 9979      -5.458  49.115 -49.370  1.00  0.00      SOLV O
ATOM  59005  H1  TIP3 9979      -6.399  48.849 -49.270  1.00  0.00      SOLV H
ATOM  59006  H2  TIP3 9979      -5.556  50.051 -49.627  1.00  0.00      SOLV H
ATOM  59007  OH2 TIP3 9980      -1.276  38.142 -47.910  1.00  0.00      SOLV O
ATOM  59008  H1  TIP3 9980      -2.131  38.441 -48.260  1.00  0.00      SOLV H
ATOM  59009  H2  TIP3 9980      -0.638  38.710 -48.394  1.00  0.00      SOLV H
ATOM  59010  OH2 TIP3 9981      -7.235  33.905 -50.557  1.00  0.00      SOLV O
ATOM  59011  H1  TIP3 9981      -7.146  32.939 -50.641  1.00  0.00      SOLV H
ATOM  59012  H2  TIP3 9981      -8.158  33.977 -50.233  1.00  0.00      SOLV H
ATOM  59013  OH2 TIP3 9982      -7.752  50.130 -52.986  1.00  0.00      SOLV O
ATOM  59014  H1  TIP3 9982      -7.064  49.500 -53.303  1.00  0.00      SOLV H
ATOM  59015  H2  TIP3 9982      -7.270  50.975 -53.139  1.00  0.00      SOLV H
ATOM  59016  OH2 TIP3 9983      -5.841  48.540 -54.177  1.00  0.00      SOLV O
ATOM  59017  H1  TIP3 9983      -5.894  47.849 -54.851  1.00  0.00      SOLV H
ATOM  59018  H2  TIP3 9983      -5.608  48.016 -53.380  1.00  0.00      SOLV H
ATOM  59019  OH2 TIP3 9984      -3.797  47.769 -45.817  1.00  0.00      SOLV O
ATOM  59020  H1  TIP3 9984      -3.573  47.181 -46.572  1.00  0.00      SOLV H
ATOM  59021  H2  TIP3 9984      -3.924  48.629 -46.271  1.00  0.00      SOLV H
ATOM  59022  OH2 TIP3 9985      -8.011  43.032 -55.980  1.00  0.00      SOLV O
ATOM  59023  H1  TIP3 9985      -8.830  43.445 -56.318  1.00  0.00      SOLV H
ATOM  59024  H2  TIP3 9985      -7.357  43.301 -56.650  1.00  0.00      SOLV H
ATOM  59025  OH2 TIP3 9986      -7.441  41.633 -59.136  1.00  0.00      SOLV O
ATOM  59026  H1  TIP3 9986      -6.914  42.035 -58.420  1.00  0.00      SOLV H
ATOM  59027  H2  TIP3 9986      -6.728  41.203 -59.644  1.00  0.00      SOLV H
ATOM  59028  OH2 TIP3 9987      -0.896  44.910 -47.721  1.00  0.00      SOLV O
ATOM  59029  H1  TIP3 9987      -1.772  45.350 -47.715  1.00  0.00      SOLV H
ATOM  59030  H2  TIP3 9987      -0.460  45.403 -48.449  1.00  0.00      SOLV H
ATOM  59031  OH2 TIP3 9988      -4.819  44.322 -55.170  1.00  0.00      SOLV O
ATOM  59032  H1  TIP3 9988      -5.515  44.312 -54.473  1.00  0.00      SOLV H
ATOM  59033  H2  TIP3 9988      -4.037  44.040 -54.647  1.00  0.00      SOLV H
ATOM  59034  OH2 TIP3 9989      -4.326  42.608 -45.995  1.00  0.00      SOLV O
ATOM  59035  H1  TIP3 9989      -4.581  43.304 -45.363  1.00  0.00      SOLV H
ATOM  59036  H2  TIP3 9989      -5.056  42.686 -46.640  1.00  0.00      SOLV H
ATOM  59037  OH2 TIP3 9990     -12.969  42.178 -53.087  1.00  0.00      SOLV O
ATOM  59038  H1  TIP3 9990     -13.129  41.755 -53.959  1.00  0.00      SOLV H
ATOM  59039  H2  TIP3 9990     -12.152  41.725 -52.790  1.00  0.00      SOLV H
ATOM  59040  OH2 TIP3 9991     -12.807  45.816 -50.406  1.00  0.00      SOLV O
ATOM  59041  H1  TIP3 9991     -12.715  45.509 -51.320  1.00  0.00      SOLV H
ATOM  59042  H2  TIP3 9991     -11.904  45.662 -50.061  1.00  0.00      SOLV H
ATOM  59043  OH2 TIP3 9992     -12.248  41.119 -49.496  1.00  0.00      SOLV O
ATOM  59044  H1  TIP3 9992     -11.721  41.272 -50.306  1.00  0.00      SOLV H
ATOM  59045  H2  TIP3 9992     -12.052  41.919 -48.961  1.00  0.00      SOLV H
ATOM  59046  OH2 TIP3 9993      -8.049  48.510 -48.867  1.00  0.00      SOLV O
ATOM  59047  H1  TIP3 9993      -8.420  49.077 -48.172  1.00  0.00      SOLV H
ATOM  59048  H2  TIP3 9993      -8.078  47.614 -48.471  1.00  0.00      SOLV H
ATOM  59049  OH2 TIP3 9994     -12.683  45.702 -44.801  1.00  0.00      SOLV O
ATOM  59050  H1  TIP3 9994     -13.436  46.134 -44.348  1.00  0.00      SOLV H
ATOM  59051  H2  TIP3 9994     -13.149  45.240 -45.526  1.00  0.00      SOLV H
ATOM  59052  OH2 TIP3 9995      -5.652  43.240 -57.529  1.00  0.00      SOLV O
ATOM  59053  H1  TIP3 9995      -5.298  43.695 -56.728  1.00  0.00      SOLV H
ATOM  59054  H2  TIP3 9995      -5.302  43.820 -58.246  1.00  0.00      SOLV H
ATOM  59055  OH2 TIP3 9996     -14.382  40.937 -45.527  1.00  0.00      SOLV O
ATOM  59056  H1  TIP3 9996     -14.601  41.608 -44.850  1.00  0.00      SOLV H
ATOM  59057  H2  TIP3 9996     -15.277  40.667 -45.804  1.00  0.00      SOLV H
ATOM  59058  OH2 TIP3 9997     -10.082  48.695 -53.926  1.00  0.00      SOLV O
ATOM  59059  H1  TIP3 9997      -9.520  49.227 -53.341  1.00  0.00      SOLV H
ATOM  59060  H2  TIP3 9997     -10.707  49.344 -54.274  1.00  0.00      SOLV H
ATOM  59061  OH2 TIP3 9998     -15.119  46.880 -44.079  1.00  0.00      SOLV O
ATOM  59062  H1  TIP3 9998     -15.232  46.971 -45.045  1.00  0.00      SOLV H
ATOM  59063  H2  TIP3 9998     -15.934  46.406 -43.812  1.00  0.00      SOLV H
ATOM  59064  OH2 TIP3 9999       0.519  36.691 -57.620  1.00  0.00      SOLV O
ATOM  59065  H1  TIP3 9999      -0.391  36.618 -57.255  1.00  0.00      SOLV H
ATOM  59066  H2  TIP3 9999       0.562  37.644 -57.846  1.00  0.00      SOLV H
ATOM  59067  OH2 TIP3 10000    -13.598  40.996 -55.569  1.00  0.00      SOLV O
ATOM  59068  H1  TIP3 10000    -14.126  41.532 -56.196  1.00  0.00      SOLV H
ATOM  59069  H2  TIP3 10000    -13.882  40.105 -55.801  1.00  0.00      SOLV H
ATOM  59070  OH2 TIP3 10001     -2.984  50.403 -58.747  1.00  0.00      SOLV O
ATOM  59071  H1  TIP3 10001     -3.244  51.153 -59.333  1.00  0.00      SOLV H
ATOM  59072  H2  TIP3 10001     -2.036  50.346 -58.954  1.00  0.00      SOLV H
ATOM  59073  OH2 TIP3 10002    -18.153  41.903 -46.669  1.00  0.00      SOLV O
ATOM  59074  H1  TIP3 10002    -18.525  41.774 -47.562  1.00  0.00      SOLV H
ATOM  59075  H2  TIP3 10002    -17.696  41.048 -46.505  1.00  0.00      SOLV H
ATOM  59076  OH2 TIP3 10003    -19.230  44.493 -49.964  1.00  0.00      SOLV O
ATOM  59077  H1  TIP3 10003    -18.272  44.611 -49.910  1.00  0.00      SOLV H
ATOM  59078  H2  TIP3 10003    -19.549  45.150 -49.328  1.00  0.00      SOLV H
ATOM  59079  OH2 TIP3 10004     -2.227  51.188 -44.078  1.00  0.00      SOLV O
ATOM  59080  H1  TIP3 10004     -2.064  50.237 -44.216  1.00  0.00      SOLV H
ATOM  59081  H2  TIP3 10004     -3.167  51.172 -43.796  1.00  0.00      SOLV H
ATOM  59082  OH2 TIP3 10005    -10.682  47.653 -45.386  1.00  0.00      SOLV O
ATOM  59083  H1  TIP3 10005    -10.895  48.451 -44.855  1.00  0.00      SOLV H
ATOM  59084  H2  TIP3 10005    -11.390  47.040 -45.104  1.00  0.00      SOLV H
ATOM  59085  OH2 TIP3 10006    -11.359  51.346 -55.543  1.00  0.00      SOLV O
ATOM  59086  H1  TIP3 10006    -11.484  51.339 -56.511  1.00  0.00      SOLV H
ATOM  59087  H2  TIP3 10006    -11.763  52.191 -55.275  1.00  0.00      SOLV H
ATOM  59088  OH2 TIP3 10007    -17.126  48.168 -53.641  1.00  0.00      SOLV O
ATOM  59089  H1  TIP3 10007    -16.772  47.888 -52.768  1.00  0.00      SOLV H
ATOM  59090  H2  TIP3 10007    -17.639  47.375 -53.873  1.00  0.00      SOLV H
ATOM  59091  OH2 TIP3 10008     -8.380  51.570 -58.579  1.00  0.00      SOLV O
ATOM  59092  H1  TIP3 10008     -7.623  51.082 -58.967  1.00  0.00      SOLV H
ATOM  59093  H2  TIP3 10008     -8.235  51.458 -57.617  1.00  0.00      SOLV H
ATOM  59094  OH2 TIP3 10009     -8.601  51.442 -55.833  1.00  0.00      SOLV O
ATOM  59095  H1  TIP3 10009     -9.531  51.243 -55.598  1.00  0.00      SOLV H
ATOM  59096  H2  TIP3 10009     -8.113  50.902 -55.193  1.00  0.00      SOLV H
ATOM  59097  OH2 TIP3 10010     -2.160  42.076 -43.752  1.00  0.00      SOLV O
ATOM  59098  H1  TIP3 10010     -2.775  42.315 -44.460  1.00  0.00      SOLV H
ATOM  59099  H2  TIP3 10010     -1.801  41.226 -44.075  1.00  0.00      SOLV H
ATOM  59100  OH2 TIP3 10011    -16.509  43.944 -45.782  1.00  0.00      SOLV O
ATOM  59101  H1  TIP3 10011    -16.123  43.614 -44.942  1.00  0.00      SOLV H
ATOM  59102  H2  TIP3 10011    -17.088  43.205 -46.052  1.00  0.00      SOLV H
ATOM  59103  OH2 TIP3 10012     -9.975  33.899 -49.773  1.00  0.00      SOLV O
ATOM  59104  H1  TIP3 10012    -10.762  33.536 -50.234  1.00  0.00      SOLV H
ATOM  59105  H2  TIP3 10012    -10.410  34.593 -49.248  1.00  0.00      SOLV H
ATOM  59106  OH2 TIP3 10013     -5.474  35.207 -46.388  1.00  0.00      SOLV O
ATOM  59107  H1  TIP3 10013     -4.903  34.870 -45.671  1.00  0.00      SOLV H
ATOM  59108  H2  TIP3 10013     -6.325  34.746 -46.231  1.00  0.00      SOLV H
ATOM  59109  OH2 TIP3 10014     -3.766  39.818 -45.589  1.00  0.00      SOLV O
ATOM  59110  H1  TIP3 10014     -4.338  39.495 -44.860  1.00  0.00      SOLV H
ATOM  59111  H2  TIP3 10014     -4.104  40.719 -45.746  1.00  0.00      SOLV H
ATOM  59112  OH2 TIP3 10015     -4.624  44.606 -59.689  1.00  0.00      SOLV O
ATOM  59113  H1  TIP3 10015     -4.559  44.457 -60.642  1.00  0.00      SOLV H
ATOM  59114  H2  TIP3 10015     -3.896  45.241 -59.557  1.00  0.00      SOLV H
ATOM  59115  OH2 TIP3 10016     -6.668  37.407 -58.997  1.00  0.00      SOLV O
ATOM  59116  H1  TIP3 10016     -7.122  37.144 -58.177  1.00  0.00      SOLV H
ATOM  59117  H2  TIP3 10016     -6.804  36.603 -59.532  1.00  0.00      SOLV H
ATOM  59118  OH2 TIP3 10017    -11.670  38.635 -48.535  1.00  0.00      SOLV O
ATOM  59119  H1  TIP3 10017    -12.339  38.558 -47.826  1.00  0.00      SOLV H
ATOM  59120  H2  TIP3 10017    -11.865  39.532 -48.891  1.00  0.00      SOLV H
ATOM  59121  OH2 TIP3 10018    -11.625  38.717 -53.632  1.00  0.00      SOLV O
ATOM  59122  H1  TIP3 10018    -12.498  38.303 -53.789  1.00  0.00      SOLV H
ATOM  59123  H2  TIP3 10018    -11.217  38.615 -54.522  1.00  0.00      SOLV H
ATOM  59124  OH2 TIP3 10019     -6.567  40.969 -54.891  1.00  0.00      SOLV O
ATOM  59125  H1  TIP3 10019     -7.172  41.681 -55.197  1.00  0.00      SOLV H
ATOM  59126  H2  TIP3 10019     -5.835  41.055 -55.528  1.00  0.00      SOLV H
ATOM  59127  OH2 TIP3 10020     -7.537  40.954 -43.459  1.00  0.00      SOLV O
ATOM  59128  H1  TIP3 10020     -7.711  40.037 -43.151  1.00  0.00      SOLV H
ATOM  59129  H2  TIP3 10020     -6.668  41.124 -43.058  1.00  0.00      SOLV H
ATOM  59130  OH2 TIP3 10021     -5.540  40.824 -52.105  1.00  0.00      SOLV O
ATOM  59131  H1  TIP3 10021     -5.969  41.284 -52.851  1.00  0.00      SOLV H
ATOM  59132  H2  TIP3 10021     -5.018  40.166 -52.613  1.00  0.00      SOLV H
ATOM  59133  OH2 TIP3 10022    -13.904  38.132 -46.871  1.00  0.00      SOLV O
ATOM  59134  H1  TIP3 10022    -13.878  38.570 -46.009  1.00  0.00      SOLV H
ATOM  59135  H2  TIP3 10022    -13.933  37.189 -46.623  1.00  0.00      SOLV H
ATOM  59136  OH2 TIP3 10023     -9.865  36.711 -60.150  1.00  0.00      SOLV O
ATOM  59137  H1  TIP3 10023    -10.102  36.375 -59.264  1.00  0.00      SOLV H
ATOM  59138  H2  TIP3 10023    -10.713  37.071 -60.456  1.00  0.00      SOLV H
ATOM  59139  OH2 TIP3 10024    -16.079  34.215 -52.924  1.00  0.00      SOLV O
ATOM  59140  H1  TIP3 10024    -15.465  34.437 -52.194  1.00  0.00      SOLV H
ATOM  59141  H2  TIP3 10024    -15.494  34.103 -53.691  1.00  0.00      SOLV H
ATOM  59142  OH2 TIP3 10025    -15.243  35.287 -57.526  1.00  0.00      SOLV O
ATOM  59143  H1  TIP3 10025    -14.769  35.959 -58.063  1.00  0.00      SOLV H
ATOM  59144  H2  TIP3 10025    -16.030  35.805 -57.267  1.00  0.00      SOLV H
ATOM  59145  OH2 TIP3 10026     -6.758  42.058 -47.509  1.00  0.00      SOLV O
ATOM  59146  H1  TIP3 10026     -6.195  41.548 -48.136  1.00  0.00      SOLV H
ATOM  59147  H2  TIP3 10026     -7.042  41.345 -46.907  1.00  0.00      SOLV H
ATOM  59148  OH2 TIP3 10027     -8.340  37.313 -52.683  1.00  0.00      SOLV O
ATOM  59149  H1  TIP3 10027     -9.220  37.015 -52.386  1.00  0.00      SOLV H
ATOM  59150  H2  TIP3 10027     -7.832  37.280 -51.858  1.00  0.00      SOLV H
ATOM  59151  OH2 TIP3 10028    -13.826  37.015 -53.788  1.00  0.00      SOLV O
ATOM  59152  H1  TIP3 10028    -14.695  37.002 -54.245  1.00  0.00      SOLV H
ATOM  59153  H2  TIP3 10028    -13.343  36.271 -54.193  1.00  0.00      SOLV H
ATOM  59154  OH2 TIP3 10029    -10.549  38.290 -56.123  1.00  0.00      SOLV O
ATOM  59155  H1  TIP3 10029     -9.624  38.597 -56.038  1.00  0.00      SOLV H
ATOM  59156  H2  TIP3 10029    -10.859  38.712 -56.951  1.00  0.00      SOLV H
ATOM  59157  OH2 TIP3 10030     -4.063  38.151 -49.452  1.00  0.00      SOLV O
ATOM  59158  H1  TIP3 10030     -4.641  37.940 -48.688  1.00  0.00      SOLV H
ATOM  59159  H2  TIP3 10030     -4.446  37.588 -50.145  1.00  0.00      SOLV H
ATOM  59160  OH2 TIP3 10031    -11.891  38.916 -58.532  1.00  0.00      SOLV O
ATOM  59161  H1  TIP3 10031    -12.392  38.531 -59.273  1.00  0.00      SOLV H
ATOM  59162  H2  TIP3 10031    -11.287  39.509 -59.023  1.00  0.00      SOLV H
ATOM  59163  OH2 TIP3 10032     -6.163  53.889 -43.059  1.00  0.00      SOLV O
ATOM  59164  H1  TIP3 10032     -5.991  54.330 -43.913  1.00  0.00      SOLV H
ATOM  59165  H2  TIP3 10032     -5.555  54.373 -42.466  1.00  0.00      SOLV H
ATOM  59166  OH2 TIP3 10033    -15.255  42.803 -43.573  1.00  0.00      SOLV O
ATOM  59167  H1  TIP3 10033    -14.620  43.100 -42.889  1.00  0.00      SOLV H
ATOM  59168  H2  TIP3 10033    -16.014  42.559 -43.010  1.00  0.00      SOLV H
ATOM  59169  OH2 TIP3 10034     -8.241  40.244 -50.823  1.00  0.00      SOLV O
ATOM  59170  H1  TIP3 10034     -7.379  40.137 -51.256  1.00  0.00      SOLV H
ATOM  59171  H2  TIP3 10034     -8.133  39.707 -50.020  1.00  0.00      SOLV H
ATOM  59172  OH2 TIP3 10035    -11.571  35.130 -54.332  1.00  0.00      SOLV O
ATOM  59173  H1  TIP3 10035    -11.728  34.172 -54.227  1.00  0.00      SOLV H
ATOM  59174  H2  TIP3 10035    -10.817  35.155 -54.937  1.00  0.00      SOLV H
ATOM  59175  OH2 TIP3 10036     -8.844  38.360 -48.330  1.00  0.00      SOLV O
ATOM  59176  H1  TIP3 10036     -9.783  38.626 -48.354  1.00  0.00      SOLV H
ATOM  59177  H2  TIP3 10036     -8.472  38.891 -47.599  1.00  0.00      SOLV H
ATOM  59178  OH2 TIP3 10037    -10.401  44.335 -56.613  1.00  0.00      SOLV O
ATOM  59179  H1  TIP3 10037    -10.962  43.639 -57.018  1.00  0.00      SOLV H
ATOM  59180  H2  TIP3 10037    -10.754  44.366 -55.692  1.00  0.00      SOLV H
ATOM  59181  OH2 TIP3 10038     -3.372  46.074 -47.926  1.00  0.00      SOLV O
ATOM  59182  H1  TIP3 10038     -3.032  46.757 -48.552  1.00  0.00      SOLV H
ATOM  59183  H2  TIP3 10038     -4.094  45.661 -48.444  1.00  0.00      SOLV H
ATOM  59184  OH2 TIP3 10039     -4.364  38.831 -58.508  1.00  0.00      SOLV O
ATOM  59185  H1  TIP3 10039     -5.297  38.578 -58.686  1.00  0.00      SOLV H
ATOM  59186  H2  TIP3 10039     -4.441  39.689 -58.039  1.00  0.00      SOLV H
ATOM  59187  OH2 TIP3 10040     -9.098  45.119 -45.504  1.00  0.00      SOLV O
ATOM  59188  H1  TIP3 10040     -9.074  44.680 -44.645  1.00  0.00      SOLV H
ATOM  59189  H2  TIP3 10040     -9.597  45.931 -45.325  1.00  0.00      SOLV H
ATOM  59190  OH2 TIP3 10041     -4.345  40.922 -56.778  1.00  0.00      SOLV O
ATOM  59191  H1  TIP3 10041     -3.459  41.065 -56.384  1.00  0.00      SOLV H
ATOM  59192  H2  TIP3 10041     -4.546  41.796 -57.167  1.00  0.00      SOLV H
ATOM  59193  OH2 TIP3 10042    -14.736  42.196 -50.878  1.00  0.00      SOLV O
ATOM  59194  H1  TIP3 10042    -14.140  42.267 -51.651  1.00  0.00      SOLV H
ATOM  59195  H2  TIP3 10042    -14.346  41.449 -50.402  1.00  0.00      SOLV H
ATOM  59196  OH2 TIP3 10043     -8.919  46.443 -57.623  1.00  0.00      SOLV O
ATOM  59197  H1  TIP3 10043     -9.535  47.178 -57.397  1.00  0.00      SOLV H
ATOM  59198  H2  TIP3 10043     -9.446  45.670 -57.334  1.00  0.00      SOLV H
ATOM  59199  OH2 TIP3 10044    -16.976  39.691 -45.583  1.00  0.00      SOLV O
ATOM  59200  H1  TIP3 10044    -16.811  39.330 -44.689  1.00  0.00      SOLV H
ATOM  59201  H2  TIP3 10044    -17.412  38.948 -46.034  1.00  0.00      SOLV H
ATOM  59202  OH2 TIP3 10045    -10.215  41.614 -43.419  1.00  0.00      SOLV O
ATOM  59203  H1  TIP3 10045    -10.496  41.204 -44.254  1.00  0.00      SOLV H
ATOM  59204  H2  TIP3 10045     -9.239  41.568 -43.512  1.00  0.00      SOLV H
ATOM  59205  OH2 TIP3 10046     -7.794  48.118 -45.507  1.00  0.00      SOLV O
ATOM  59206  H1  TIP3 10046     -8.743  47.987 -45.664  1.00  0.00      SOLV H
ATOM  59207  H2  TIP3 10046     -7.801  48.461 -44.589  1.00  0.00      SOLV H
ATOM  59208  OH2 TIP3 10047      0.058  42.749 -57.040  1.00  0.00      SOLV O
ATOM  59209  H1  TIP3 10047     -0.365  42.393 -57.855  1.00  0.00      SOLV H
ATOM  59210  H2  TIP3 10047     -0.036  43.701 -57.250  1.00  0.00      SOLV H
ATOM  59211  OH2 TIP3 10048     -1.644  48.289 -44.274  1.00  0.00      SOLV O
ATOM  59212  H1  TIP3 10048     -2.558  48.153 -44.611  1.00  0.00      SOLV H
ATOM  59213  H2  TIP3 10048     -1.154  48.307 -45.128  1.00  0.00      SOLV H
ATOM  59214  OH2 TIP3 10049     -4.548  50.409 -56.581  1.00  0.00      SOLV O
ATOM  59215  H1  TIP3 10049     -4.517  49.547 -56.145  1.00  0.00      SOLV H
ATOM  59216  H2  TIP3 10049     -3.930  50.292 -57.334  1.00  0.00      SOLV H
ATOM  59217  OH2 TIP3 10050     -5.247  44.615 -49.544  1.00  0.00      SOLV O
ATOM  59218  H1  TIP3 10050     -6.095  44.184 -49.754  1.00  0.00      SOLV H
ATOM  59219  H2  TIP3 10050     -4.631  44.077 -50.082  1.00  0.00      SOLV H
ATOM  59220  OH2 TIP3 10051    -13.639  46.248 -53.490  1.00  0.00      SOLV O
ATOM  59221  H1  TIP3 10051    -13.560  47.182 -53.756  1.00  0.00      SOLV H
ATOM  59222  H2  TIP3 10051    -14.545  46.057 -53.753  1.00  0.00      SOLV H
ATOM  59223  OH2 TIP3 10052    -15.928  39.917 -59.018  1.00  0.00      SOLV O
ATOM  59224  H1  TIP3 10052    -15.625  40.702 -58.517  1.00  0.00      SOLV H
ATOM  59225  H2  TIP3 10052    -16.797  39.745 -58.595  1.00  0.00      SOLV H
ATOM  59226  OH2 TIP3 10053    -11.636  44.442 -54.146  1.00  0.00      SOLV O
ATOM  59227  H1  TIP3 10053    -12.180  45.209 -53.881  1.00  0.00      SOLV H
ATOM  59228  H2  TIP3 10053    -12.076  43.726 -53.655  1.00  0.00      SOLV H
ATOM  59229  OH2 TIP3 10054    -12.606  48.651 -47.579  1.00  0.00      SOLV O
ATOM  59230  H1  TIP3 10054    -12.276  49.531 -47.841  1.00  0.00      SOLV H
ATOM  59231  H2  TIP3 10054    -11.880  48.348 -47.006  1.00  0.00      SOLV H
ATOM  59232  OH2 TIP3 10055    -14.520  48.831 -54.457  1.00  0.00      SOLV O
ATOM  59233  H1  TIP3 10055    -15.464  48.676 -54.265  1.00  0.00      SOLV H
ATOM  59234  H2  TIP3 10055    -14.408  49.753 -54.150  1.00  0.00      SOLV H
ATOM  59235  OH2 TIP3 10056     -7.981  45.875 -47.940  1.00  0.00      SOLV O
ATOM  59236  H1  TIP3 10056     -8.210  45.547 -47.044  1.00  0.00      SOLV H
ATOM  59237  H2  TIP3 10056     -7.087  45.521 -48.057  1.00  0.00      SOLV H
ATOM  59238  OH2 TIP3 10057     -6.122  47.739 -58.789  1.00  0.00      SOLV O
ATOM  59239  H1  TIP3 10057     -5.671  47.406 -57.982  1.00  0.00      SOLV H
ATOM  59240  H2  TIP3 10057     -6.983  47.302 -58.707  1.00  0.00      SOLV H
ATOM  59241  OH2 TIP3 10058     -6.810  51.174 -45.553  1.00  0.00      SOLV O
ATOM  59242  H1  TIP3 10058     -7.369  50.525 -46.015  1.00  0.00      SOLV H
ATOM  59243  H2  TIP3 10058     -6.892  51.957 -46.141  1.00  0.00      SOLV H
ATOM  59244  OH2 TIP3 10059    -13.873  35.243 -46.101  1.00  0.00      SOLV O
ATOM  59245  H1  TIP3 10059    -14.834  35.133 -46.183  1.00  0.00      SOLV H
ATOM  59246  H2  TIP3 10059    -13.620  34.452 -45.596  1.00  0.00      SOLV H
ATOM  59247  OH2 TIP3 10060     -4.770  46.800 -56.521  1.00  0.00      SOLV O
ATOM  59248  H1  TIP3 10060     -4.814  45.945 -56.048  1.00  0.00      SOLV H
ATOM  59249  H2  TIP3 10060     -3.814  46.997 -56.441  1.00  0.00      SOLV H
ATOM  59250  OH2 TIP3 10061    -18.062  46.204 -47.690  1.00  0.00      SOLV O
ATOM  59251  H1  TIP3 10061    -17.466  45.448 -47.593  1.00  0.00      SOLV H
ATOM  59252  H2  TIP3 10061    -17.935  46.642 -46.840  1.00  0.00      SOLV H
ATOM  59253  OH2 TIP3 10062    -12.017  46.777 -60.366  1.00  0.00      SOLV O
ATOM  59254  H1  TIP3 10062    -11.563  46.076 -60.864  1.00  0.00      SOLV H
ATOM  59255  H2  TIP3 10062    -12.279  46.307 -59.552  1.00  0.00      SOLV H
ATOM  59256  OH2 TIP3 10063    -13.049  45.962 -57.867  1.00  0.00      SOLV O
ATOM  59257  H1  TIP3 10063    -12.428  45.651 -57.194  1.00  0.00      SOLV H
ATOM  59258  H2  TIP3 10063    -13.168  46.903 -57.611  1.00  0.00      SOLV H
ATOM  59259  OH2 TIP3 10064    -15.350  42.189 -57.343  1.00  0.00      SOLV O
ATOM  59260  H1  TIP3 10064    -16.159  42.384 -56.829  1.00  0.00      SOLV H
ATOM  59261  H2  TIP3 10064    -15.162  43.065 -57.727  1.00  0.00      SOLV H
ATOM  59262  OH2 TIP3 10065     -5.452  37.871 -47.085  1.00  0.00      SOLV O
ATOM  59263  H1  TIP3 10065     -4.786  38.222 -46.474  1.00  0.00      SOLV H
ATOM  59264  H2  TIP3 10065     -5.510  36.928 -46.821  1.00  0.00      SOLV H
ATOM  59265  OH2 TIP3 10066     -4.502  37.687 -55.899  1.00  0.00      SOLV O
ATOM  59266  H1  TIP3 10066     -4.484  38.179 -56.743  1.00  0.00      SOLV H
ATOM  59267  H2  TIP3 10066     -4.306  38.394 -55.249  1.00  0.00      SOLV H
ATOM  59268  OH2 TIP3 10067    -10.809  48.389 -57.251  1.00  0.00      SOLV O
ATOM  59269  H1  TIP3 10067    -11.757  48.549 -57.095  1.00  0.00      SOLV H
ATOM  59270  H2  TIP3 10067    -10.570  49.173 -57.764  1.00  0.00      SOLV H
ATOM  59271  OH2 TIP3 10068     -7.909  38.570 -55.188  1.00  0.00      SOLV O
ATOM  59272  H1  TIP3 10068     -7.358  39.375 -55.068  1.00  0.00      SOLV H
ATOM  59273  H2  TIP3 10068     -8.046  38.285 -54.261  1.00  0.00      SOLV H
ATOM  59274  OH2 TIP3 10069     -7.592  39.787 -46.110  1.00  0.00      SOLV O
ATOM  59275  H1  TIP3 10069     -7.682  40.146 -45.208  1.00  0.00      SOLV H
ATOM  59276  H2  TIP3 10069     -6.866  39.146 -46.014  1.00  0.00      SOLV H
ATOM  59277  OH2 TIP3 10070     -6.194  36.015 -54.410  1.00  0.00      SOLV O
ATOM  59278  H1  TIP3 10070     -6.536  36.552 -53.672  1.00  0.00      SOLV H
ATOM  59279  H2  TIP3 10070     -5.595  36.661 -54.848  1.00  0.00      SOLV H
ATOM  59280  OH2 TIP3 10071    -13.614  48.562 -57.145  1.00  0.00      SOLV O
ATOM  59281  H1  TIP3 10071    -13.854  49.370 -57.655  1.00  0.00      SOLV H
ATOM  59282  H2  TIP3 10071    -13.963  48.775 -56.257  1.00  0.00      SOLV H
ATOM  59283  OH2 TIP3 10072    -10.531  35.744 -57.628  1.00  0.00      SOLV O
ATOM  59284  H1  TIP3 10072    -10.794  36.537 -57.126  1.00  0.00      SOLV H
ATOM  59285  H2  TIP3 10072     -9.586  35.684 -57.366  1.00  0.00      SOLV H
ATOM  59286  OH2 TIP3 10073     -1.116  39.783 -45.069  1.00  0.00      SOLV O
ATOM  59287  H1  TIP3 10073     -2.063  39.615 -45.271  1.00  0.00      SOLV H
ATOM  59288  H2  TIP3 10073     -0.750  39.769 -45.966  1.00  0.00      SOLV H
ATOM  59289  OH2 TIP3 10074     -3.716  42.842 -51.155  1.00  0.00      SOLV O
ATOM  59290  H1  TIP3 10074     -4.305  42.109 -51.406  1.00  0.00      SOLV H
ATOM  59291  H2  TIP3 10074     -2.995  42.374 -50.675  1.00  0.00      SOLV H
ATOM  59292  OH2 TIP3 10075    -15.582  44.792 -58.646  1.00  0.00      SOLV O
ATOM  59293  H1  TIP3 10075    -15.150  45.572 -58.256  1.00  0.00      SOLV H
ATOM  59294  H2  TIP3 10075    -14.882  44.539 -59.283  1.00  0.00      SOLV H
ATOM  59295  OH2 TIP3 10076    -14.869  37.361 -59.261  1.00  0.00      SOLV O
ATOM  59296  H1  TIP3 10076    -15.087  38.306 -59.146  1.00  0.00      SOLV H
ATOM  59297  H2  TIP3 10076    -15.561  37.058 -59.858  1.00  0.00      SOLV H
ATOM  59298  OH2 TIP3 10077     -5.763  51.964 -49.470  1.00  0.00      SOLV O
ATOM  59299  H1  TIP3 10077     -6.096  52.563 -50.172  1.00  0.00      SOLV H
ATOM  59300  H2  TIP3 10077     -4.854  52.331 -49.379  1.00  0.00      SOLV H
ATOM  59301  OH2 TIP3 10078    -12.344  32.823 -50.725  1.00  0.00      SOLV O
ATOM  59302  H1  TIP3 10078    -12.423  32.728 -51.699  1.00  0.00      SOLV H
ATOM  59303  H2  TIP3 10078    -12.387  31.892 -50.426  1.00  0.00      SOLV H
ATOM  59304  OH2 TIP3 10079    -17.883  45.530 -54.644  1.00  0.00      SOLV O
ATOM  59305  H1  TIP3 10079    -18.837  45.637 -54.545  1.00  0.00      SOLV H
ATOM  59306  H2  TIP3 10079    -17.733  46.068 -55.441  1.00  0.00      SOLV H
ATOM  59307  OH2 TIP3 10080    -19.544  47.844 -43.111  1.00  0.00      SOLV O
ATOM  59308  H1  TIP3 10080    -18.794  47.825 -42.482  1.00  0.00      SOLV H
ATOM  59309  H2  TIP3 10080    -19.551  46.922 -43.420  1.00  0.00      SOLV H
ATOM  59310  OH2 TIP3 10081    -14.838  48.223 -41.592  1.00  0.00      SOLV O
ATOM  59311  H1  TIP3 10081    -13.914  48.106 -41.327  1.00  0.00      SOLV H
ATOM  59312  H2  TIP3 10081    -14.804  47.901 -42.513  1.00  0.00      SOLV H
ATOM  59313  OH2 TIP3 10082    -10.662  49.182 -60.183  1.00  0.00      SOLV O
ATOM  59314  H1  TIP3 10082    -11.093  48.298 -60.190  1.00  0.00      SOLV H
ATOM  59315  H2  TIP3 10082     -9.784  48.963 -60.567  1.00  0.00      SOLV H
ATOM  59316  OH2 TIP3 10083     -8.063  48.865 -42.853  1.00  0.00      SOLV O
ATOM  59317  H1  TIP3 10083     -8.097  47.982 -42.427  1.00  0.00      SOLV H
ATOM  59318  H2  TIP3 10083     -7.431  49.351 -42.290  1.00  0.00      SOLV H
ATOM  59319  OH2 TIP3 10084     -6.308  50.530 -60.046  1.00  0.00      SOLV O
ATOM  59320  H1  TIP3 10084     -5.846  49.842 -59.541  1.00  0.00      SOLV H
ATOM  59321  H2  TIP3 10084     -5.605  50.950 -60.564  1.00  0.00      SOLV H
ATOM  59322  OH2 TIP3 10085    -17.508  41.899 -42.272  1.00  0.00      SOLV O
ATOM  59323  H1  TIP3 10085    -17.109  41.035 -42.486  1.00  0.00      SOLV H
ATOM  59324  H2  TIP3 10085    -18.279  41.909 -42.881  1.00  0.00      SOLV H
ATOM  59325  OH2 TIP3 10086    -13.594  43.523 -60.240  1.00  0.00      SOLV O
ATOM  59326  H1  TIP3 10086    -13.134  43.038 -59.536  1.00  0.00      SOLV H
ATOM  59327  H2  TIP3 10086    -12.815  43.853 -60.744  1.00  0.00      SOLV H
ATOM  59328  OH2 TIP3 10087    -11.338  44.121 -42.807  1.00  0.00      SOLV O
ATOM  59329  H1  TIP3 10087    -11.591  44.398 -43.706  1.00  0.00      SOLV H
ATOM  59330  H2  TIP3 10087    -10.832  43.297 -42.972  1.00  0.00      SOLV H
ATOM  59331  OH2 TIP3 10088     -8.812  46.488 -60.423  1.00  0.00      SOLV O
ATOM  59332  H1  TIP3 10088     -8.936  46.450 -59.457  1.00  0.00      SOLV H
ATOM  59333  H2  TIP3 10088     -8.615  45.552 -60.631  1.00  0.00      SOLV H
ATOM  59334  OH2 TIP3 10089     -5.852  45.919 -45.365  1.00  0.00      SOLV O
ATOM  59335  H1  TIP3 10089     -5.171  46.604 -45.522  1.00  0.00      SOLV H
ATOM  59336  H2  TIP3 10089     -6.661  46.450 -45.469  1.00  0.00      SOLV H
ATOM  59337  OH2 TIP3 10090    -15.823  39.515 -42.858  1.00  0.00      SOLV O
ATOM  59338  H1  TIP3 10090    -14.962  39.092 -42.958  1.00  0.00      SOLV H
ATOM  59339  H2  TIP3 10090    -15.863  39.633 -41.886  1.00  0.00      SOLV H
ATOM  59340  OH2 TIP3 10091    -11.780  42.203 -57.817  1.00  0.00      SOLV O
ATOM  59341  H1  TIP3 10091    -12.071  41.519 -57.198  1.00  0.00      SOLV H
ATOM  59342  H2  TIP3 10091    -11.219  41.690 -58.435  1.00  0.00      SOLV H
ATOM  59343  OH2 TIP3 10092    -11.730  39.850 -45.495  1.00  0.00      SOLV O
ATOM  59344  H1  TIP3 10092    -12.570  40.343 -45.407  1.00  0.00      SOLV H
ATOM  59345  H2  TIP3 10092    -11.228  40.423 -46.114  1.00  0.00      SOLV H
ATOM  59346  OH2 TIP3 10093    -10.160  40.777 -59.580  1.00  0.00      SOLV O
ATOM  59347  H1  TIP3 10093    -10.246  40.932 -60.544  1.00  0.00      SOLV H
ATOM  59348  H2  TIP3 10093     -9.245  41.093 -59.421  1.00  0.00      SOLV H
ATOM  59349  OH2 TIP3 10094     -7.793  44.026 -42.054  1.00  0.00      SOLV O
ATOM  59350  H1  TIP3 10094     -6.884  44.193 -42.337  1.00  0.00      SOLV H
ATOM  59351  H2  TIP3 10094     -7.710  43.181 -41.585  1.00  0.00      SOLV H
ATOM  59352  OH2 TIP3 10095     -2.122  45.957 -60.212  1.00  0.00      SOLV O
ATOM  59353  H1  TIP3 10095     -1.679  45.928 -61.082  1.00  0.00      SOLV H
ATOM  59354  H2  TIP3 10095     -2.561  46.840 -60.237  1.00  0.00      SOLV H
ATOM  59355  OH2 TIP3 10096    -10.401  37.601 -44.447  1.00  0.00      SOLV O
ATOM  59356  H1  TIP3 10096    -10.101  36.992 -45.151  1.00  0.00      SOLV H
ATOM  59357  H2  TIP3 10096    -10.772  38.343 -44.970  1.00  0.00      SOLV H
ATOM  59358  OH2 TIP3 10097     -9.558  36.135 -46.837  1.00  0.00      SOLV O
ATOM  59359  H1  TIP3 10097     -9.209  36.801 -47.468  1.00  0.00      SOLV H
ATOM  59360  H2  TIP3 10097    -10.374  35.838 -47.295  1.00  0.00      SOLV H
ATOM  59361  OH2 TIP3 10098     -9.986  41.707 -46.681  1.00  0.00      SOLV O
ATOM  59362  H1  TIP3 10098     -9.132  41.957 -47.063  1.00  0.00      SOLV H
ATOM  59363  H2  TIP3 10098    -10.569  42.416 -47.018  1.00  0.00      SOLV H
ATOM  59364  OH2 TIP3 10099     -5.079  41.132 -41.682  1.00  0.00      SOLV O
ATOM  59365  H1  TIP3 10099     -4.477  40.381 -41.800  1.00  0.00      SOLV H
ATOM  59366  H2  TIP3 10099     -4.464  41.879 -41.750  1.00  0.00      SOLV H
ATOM  59367  OH2 TIP3 10100     -4.700  44.267 -43.574  1.00  0.00      SOLV O
ATOM  59368  H1  TIP3 10100     -5.227  44.856 -44.164  1.00  0.00      SOLV H
ATOM  59369  H2  TIP3 10100     -3.807  44.659 -43.720  1.00  0.00      SOLV H
ATOM  59370  OH2 TIP3 10101    -12.266  38.056 -42.389  1.00  0.00      SOLV O
ATOM  59371  H1  TIP3 10101    -12.805  37.273 -42.614  1.00  0.00      SOLV H
ATOM  59372  H2  TIP3 10101    -11.652  38.089 -43.150  1.00  0.00      SOLV H
ATOM  59373  OH2 TIP3 10102     -7.949  33.958 -46.455  1.00  0.00      SOLV O
ATOM  59374  H1  TIP3 10102     -8.501  34.763 -46.583  1.00  0.00      SOLV H
ATOM  59375  H2  TIP3 10102     -8.483  33.281 -46.914  1.00  0.00      SOLV H
ATOM  59376  OH2 TIP3 10103     -8.147  38.377 -42.910  1.00  0.00      SOLV O
ATOM  59377  H1  TIP3 10103     -8.369  38.033 -42.027  1.00  0.00      SOLV H
ATOM  59378  H2  TIP3 10103     -8.915  38.045 -43.420  1.00  0.00      SOLV H
ATOM  59379  OH2 TIP3 10104     -5.419  38.583 -43.826  1.00  0.00      SOLV O
ATOM  59380  H1  TIP3 10104     -6.285  38.291 -43.487  1.00  0.00      SOLV H
ATOM  59381  H2  TIP3 10104     -4.795  38.183 -43.185  1.00  0.00      SOLV H
ATOM  59382  OH2 TIP3 10105     -3.430  37.854 -41.962  1.00  0.00      SOLV O
ATOM  59383  H1  TIP3 10105     -3.153  36.913 -41.958  1.00  0.00      SOLV H
ATOM  59384  H2  TIP3 10105     -3.704  38.007 -41.033  1.00  0.00      SOLV H
ATOM  59385  OH2 TIP3 10106    -13.439  35.578 -42.781  1.00  0.00      SOLV O
ATOM  59386  H1  TIP3 10106    -13.047  34.895 -43.354  1.00  0.00      SOLV H
ATOM  59387  H2  TIP3 10106    -13.250  35.210 -41.896  1.00  0.00      SOLV H
ATOM  59388  OH2 TIP3 10107     -7.538  33.458 -43.799  1.00  0.00      SOLV O
ATOM  59389  H1  TIP3 10107     -6.712  32.934 -43.831  1.00  0.00      SOLV H
ATOM  59390  H2  TIP3 10107     -7.717  33.571 -44.755  1.00  0.00      SOLV H
ATOM  59391  OH2 TIP3 10108     -7.679  35.109 -41.623  1.00  0.00      SOLV O
ATOM  59392  H1  TIP3 10108     -7.631  34.610 -42.469  1.00  0.00      SOLV H
ATOM  59393  H2  TIP3 10108     -8.480  35.657 -41.746  1.00  0.00      SOLV H
ATOM  59394  OH2 TIP3 10109    -13.879  50.954 -58.465  1.00  0.00      SOLV O
ATOM  59395  H1  TIP3 10109    -12.925  51.161 -58.422  1.00  0.00      SOLV H
ATOM  59396  H2  TIP3 10109    -14.127  51.529 -59.212  1.00  0.00      SOLV H
ATOM  59397  OH2 TIP3 10110    -18.089  43.746 -59.075  1.00  0.00      SOLV O
ATOM  59398  H1  TIP3 10110    -17.205  44.145 -58.909  1.00  0.00      SOLV H
ATOM  59399  H2  TIP3 10110    -17.858  43.028 -59.703  1.00  0.00      SOLV H
ATOM  59400  OH2 TIP3 10111    -20.968  48.361 -53.999  1.00  0.00      SOLV O
ATOM  59401  H1  TIP3 10111    -21.425  47.724 -54.591  1.00  0.00      SOLV H
ATOM  59402  H2  TIP3 10111    -20.531  47.746 -53.368  1.00  0.00      SOLV H
ATOM  59403  OH2 TIP3 10112    -19.719  46.748 -52.225  1.00  0.00      SOLV O
ATOM  59404  H1  TIP3 10112    -19.685  45.818 -51.962  1.00  0.00      SOLV H
ATOM  59405  H2  TIP3 10112    -19.444  47.181 -51.395  1.00  0.00      SOLV H
ATOM  59406  OH2 TIP3 10113     -3.495  53.420 -49.144  1.00  0.00      SOLV O
ATOM  59407  H1  TIP3 10113     -3.381  53.557 -48.190  1.00  0.00      SOLV H
ATOM  59408  H2  TIP3 10113     -2.847  54.038 -49.515  1.00  0.00      SOLV H
ATOM  59409  OH2 TIP3 10114     -3.734  52.849 -46.318  1.00  0.00      SOLV O
ATOM  59410  H1  TIP3 10114     -3.890  51.960 -46.700  1.00  0.00      SOLV H
ATOM  59411  H2  TIP3 10114     -3.021  52.637 -45.697  1.00  0.00      SOLV H
ATOM  59412  OH2 TIP3 10115     -3.744  48.271 -41.620  1.00  0.00      SOLV O
ATOM  59413  H1  TIP3 10115     -4.589  48.047 -41.189  1.00  0.00      SOLV H
ATOM  59414  H2  TIP3 10115     -3.548  49.157 -41.253  1.00  0.00      SOLV H
ATOM  59415  OH2 TIP3 10116     -1.958  47.157 -56.172  1.00  0.00      SOLV O
ATOM  59416  H1  TIP3 10116     -1.324  47.893 -56.032  1.00  0.00      SOLV H
ATOM  59417  H2  TIP3 10116     -1.661  46.559 -55.445  1.00  0.00      SOLV H
ATOM  59418  OH2 TIP3 10117     -0.912  45.536 -54.294  1.00  0.00      SOLV O
ATOM  59419  H1  TIP3 10117     -1.449  44.796 -53.951  1.00  0.00      SOLV H
ATOM  59420  H2  TIP3 10117     -0.392  45.804 -53.504  1.00  0.00      SOLV H
ATOM  59421  OH2 TIP3 10118     -1.988  48.034 -49.201  1.00  0.00      SOLV O
ATOM  59422  H1  TIP3 10118     -1.192  47.730 -49.678  1.00  0.00      SOLV H
ATOM  59423  H2  TIP3 10118     -2.101  48.937 -49.558  1.00  0.00      SOLV H
ATOM  59424  OH2 TIP3 10119     -4.438  50.178 -46.967  1.00  0.00      SOLV O
ATOM  59425  H1  TIP3 10119     -5.294  50.332 -46.534  1.00  0.00      SOLV H
ATOM  59426  H2  TIP3 10119     -4.705  49.789 -47.829  1.00  0.00      SOLV H
ATOM  59427  OH2 TIP3 10120     -0.696  45.399 -57.895  1.00  0.00      SOLV O
ATOM  59428  H1  TIP3 10120     -1.253  45.525 -58.694  1.00  0.00      SOLV H
ATOM  59429  H2  TIP3 10120     -1.144  45.997 -57.262  1.00  0.00      SOLV H
ATOM  59430  OH2 TIP3 10121     -1.215  42.268 -59.400  1.00  0.00      SOLV O
ATOM  59431  H1  TIP3 10121     -1.255  42.923 -60.108  1.00  0.00      SOLV H
ATOM  59432  H2  TIP3 10121     -1.201  41.425 -59.900  1.00  0.00      SOLV H
ATOM  59433  OH2 TIP3 10122     -2.667  43.380 -53.683  1.00  0.00      SOLV O
ATOM  59434  H1  TIP3 10122     -2.288  42.500 -53.839  1.00  0.00      SOLV H
ATOM  59435  H2  TIP3 10122     -2.922  43.335 -52.738  1.00  0.00      SOLV H
ATOM  59436  OH2 TIP3 10123    -17.385  40.265 -49.701  1.00  0.00      SOLV O
ATOM  59437  H1  TIP3 10123    -17.157  40.280 -50.654  1.00  0.00      SOLV H
ATOM  59438  H2  TIP3 10123    -16.490  40.372 -49.303  1.00  0.00      SOLV H
ATOM  59439  OH2 TIP3 10124     -2.327  45.522 -43.929  1.00  0.00      SOLV O
ATOM  59440  H1  TIP3 10124     -1.468  45.042 -43.958  1.00  0.00      SOLV H
ATOM  59441  H2  TIP3 10124     -2.068  46.412 -44.222  1.00  0.00      SOLV H
ATOM  59442  OH2 TIP3 10125     -0.223  43.929 -43.573  1.00  0.00      SOLV O
ATOM  59443  H1  TIP3 10125     -0.893  43.214 -43.565  1.00  0.00      SOLV H
ATOM  59444  H2  TIP3 10125      0.600  43.400 -43.512  1.00  0.00      SOLV H
ATOM  59445  OH2 TIP3 10126     -1.092  39.695 -60.313  1.00  0.00      SOLV O
ATOM  59446  H1  TIP3 10126     -0.390  39.431 -59.683  1.00  0.00      SOLV H
ATOM  59447  H2  TIP3 10126     -1.738  38.975 -60.262  1.00  0.00      SOLV H
ATOM  59448  OH2 TIP3 10127     -1.946  40.968 -55.307  1.00  0.00      SOLV O
ATOM  59449  H1  TIP3 10127     -1.371  40.169 -55.261  1.00  0.00      SOLV H
ATOM  59450  H2  TIP3 10127     -1.321  41.602 -55.700  1.00  0.00      SOLV H
ATOM  59451  OH2 TIP3 10128     -1.647  41.617 -49.847  1.00  0.00      SOLV O
ATOM  59452  H1  TIP3 10128     -0.790  42.096 -49.952  1.00  0.00      SOLV H
ATOM  59453  H2  TIP3 10128     -1.747  41.714 -48.882  1.00  0.00      SOLV H
ATOM  59454  OH2 TIP3 10129     -1.756  42.357 -47.111  1.00  0.00      SOLV O
ATOM  59455  H1  TIP3 10129     -2.677  42.473 -46.802  1.00  0.00      SOLV H
ATOM  59456  H2  TIP3 10129     -1.500  43.282 -47.327  1.00  0.00      SOLV H
ATOM  59457  OH2 TIP3 10130    -16.064  35.746 -43.555  1.00  0.00      SOLV O
ATOM  59458  H1  TIP3 10130    -15.104  35.815 -43.365  1.00  0.00      SOLV H
ATOM  59459  H2  TIP3 10130    -16.214  34.801 -43.357  1.00  0.00      SOLV H
ATOM  59460  OH2 TIP3 10131      2.360  37.528 -41.783  1.00  0.00      SOLV O
ATOM  59461  H1  TIP3 10131      3.087  37.074 -42.262  1.00  0.00      SOLV H
ATOM  59462  H2  TIP3 10131      2.156  38.274 -42.386  1.00  0.00      SOLV H
ATOM  59463  OH2 TIP3 10132     -0.469  38.641 -55.280  1.00  0.00      SOLV O
ATOM  59464  H1  TIP3 10132     -0.107  38.343 -54.419  1.00  0.00      SOLV H
ATOM  59465  H2  TIP3 10132     -0.889  37.822 -55.603  1.00  0.00      SOLV H
ATOM  59466  OH2 TIP3 10133    -14.517  34.538 -50.636  1.00  0.00      SOLV O
ATOM  59467  H1  TIP3 10133    -13.775  33.903 -50.572  1.00  0.00      SOLV H
ATOM  59468  H2  TIP3 10133    -14.070  35.362 -50.366  1.00  0.00      SOLV H
ATOM  59469  OH2 TIP3 10134    -17.063  36.729 -49.740  1.00  0.00      SOLV O
ATOM  59470  H1  TIP3 10134    -16.415  36.848 -50.462  1.00  0.00      SOLV H
ATOM  59471  H2  TIP3 10134    -16.955  37.568 -49.276  1.00  0.00      SOLV H
ATOM  59472  OH2 TIP3 10135      1.228  39.298 -43.501  1.00  0.00      SOLV O
ATOM  59473  H1  TIP3 10135      0.257  39.409 -43.513  1.00  0.00      SOLV H
ATOM  59474  H2  TIP3 10135      1.348  38.790 -44.322  1.00  0.00      SOLV H
ATOM  59475  OH2 TIP3 10136      1.179  39.243 -58.757  1.00  0.00      SOLV O
ATOM  59476  H1  TIP3 10136      1.879  38.756 -59.230  1.00  0.00      SOLV H
ATOM  59477  H2  TIP3 10136      1.660  40.041 -58.455  1.00  0.00      SOLV H
ATOM  59478  OH2 TIP3 10137    -15.375  33.353 -55.652  1.00  0.00      SOLV O
ATOM  59479  H1  TIP3 10137    -16.323  33.157 -55.730  1.00  0.00      SOLV H
ATOM  59480  H2  TIP3 10137    -15.260  34.080 -56.302  1.00  0.00      SOLV H
ATOM  59481  OH2 TIP3 10138     -6.510  52.421 -53.635  1.00  0.00      SOLV O
ATOM  59482  H1  TIP3 10138     -5.815  52.463 -54.324  1.00  0.00      SOLV H
ATOM  59483  H2  TIP3 10138     -6.160  53.031 -52.972  1.00  0.00      SOLV H
ATOM  59484  OH2 TIP3 10139    -14.969  32.152 -47.288  1.00  0.00      SOLV O
ATOM  59485  H1  TIP3 10139    -15.597  31.788 -46.644  1.00  0.00      SOLV H
ATOM  59486  H2  TIP3 10139    -15.573  32.582 -47.922  1.00  0.00      SOLV H
ATOM  59487  OH2 TIP3 10140    -17.437  45.520 -43.118  1.00  0.00      SOLV O
ATOM  59488  H1  TIP3 10140    -18.211  45.161 -43.588  1.00  0.00      SOLV H
ATOM  59489  H2  TIP3 10140    -17.539  45.141 -42.238  1.00  0.00      SOLV H
ATOM  59490  OH2 TIP3 10141    -14.945  47.275 -46.914  1.00  0.00      SOLV O
ATOM  59491  H1  TIP3 10141    -15.484  48.032 -47.210  1.00  0.00      SOLV H
ATOM  59492  H2  TIP3 10141    -14.058  47.653 -47.099  1.00  0.00      SOLV H
ATOM  59493  OH2 TIP3 10142    -11.329  49.941 -43.952  1.00  0.00      SOLV O
ATOM  59494  H1  TIP3 10142    -11.094  49.772 -43.016  1.00  0.00      SOLV H
ATOM  59495  H2  TIP3 10142    -10.666  50.626 -44.191  1.00  0.00      SOLV H
ATOM  59496  OH2 TIP3 10143     -9.618  51.969 -44.592  1.00  0.00      SOLV O
ATOM  59497  H1  TIP3 10143     -8.746  51.688 -44.914  1.00  0.00      SOLV H
ATOM  59498  H2  TIP3 10143     -9.365  52.426 -43.761  1.00  0.00      SOLV H
ATOM  59499  OH2 TIP3 10144      0.918  37.212 -45.564  1.00  0.00      SOLV O
ATOM  59500  H1  TIP3 10144      0.098  37.179 -46.087  1.00  0.00      SOLV H
ATOM  59501  H2  TIP3 10144      1.394  36.416 -45.896  1.00  0.00      SOLV H
ATOM  59502  OH2 TIP3 10145    -18.533  49.315 -46.858  1.00  0.00      SOLV O
ATOM  59503  H1  TIP3 10145    -19.392  49.621 -47.211  1.00  0.00      SOLV H
ATOM  59504  H2  TIP3 10145    -18.740  49.253 -45.919  1.00  0.00      SOLV H
ATOM  59505  OH2 TIP3 10146    -15.962  49.810 -47.716  1.00  0.00      SOLV O
ATOM  59506  H1  TIP3 10146    -16.893  49.697 -47.420  1.00  0.00      SOLV H
ATOM  59507  H2  TIP3 10146    -16.079  50.353 -48.519  1.00  0.00      SOLV H
ATOM  59508  OH2 TIP3 10147    -11.551  51.258 -48.522  1.00  0.00      SOLV O
ATOM  59509  H1  TIP3 10147    -12.097  51.589 -49.258  1.00  0.00      SOLV H
ATOM  59510  H2  TIP3 10147    -11.636  51.988 -47.875  1.00  0.00      SOLV H
ATOM  59511  OH2 TIP3 10148     -8.965  50.920 -47.563  1.00  0.00      SOLV O
ATOM  59512  H1  TIP3 10148     -9.857  50.972 -47.959  1.00  0.00      SOLV H
ATOM  59513  H2  TIP3 10148     -8.642  51.828 -47.676  1.00  0.00      SOLV H
ATOM  59514  OH2 TIP3 10149     -7.151  53.264 -47.367  1.00  0.00      SOLV O
ATOM  59515  H1  TIP3 10149     -7.353  54.182 -47.650  1.00  0.00      SOLV H
ATOM  59516  H2  TIP3 10149     -6.647  52.925 -48.138  1.00  0.00      SOLV H
ATOM  59517  OH2 TIP3 10150    -18.545  47.919 -49.923  1.00  0.00      SOLV O
ATOM  59518  H1  TIP3 10150    -18.402  47.492 -49.050  1.00  0.00      SOLV H
ATOM  59519  H2  TIP3 10150    -17.664  47.762 -50.332  1.00  0.00      SOLV H
ATOM  59520  OH2 TIP3 10151    -16.179  47.359 -51.191  1.00  0.00      SOLV O
ATOM  59521  H1  TIP3 10151    -15.920  46.447 -50.939  1.00  0.00      SOLV H
ATOM  59522  H2  TIP3 10151    -15.381  47.863 -50.923  1.00  0.00      SOLV H
ATOM  59523  OH2 TIP3 10152    -13.836  48.654 -50.327  1.00  0.00      SOLV O
ATOM  59524  H1  TIP3 10152    -13.292  47.899 -50.614  1.00  0.00      SOLV H
ATOM  59525  H2  TIP3 10152    -13.648  48.651 -49.373  1.00  0.00      SOLV H
ATOM  59526  OH2 TIP3 10153     -5.830  36.377 -51.287  1.00  0.00      SOLV O
ATOM  59527  H1  TIP3 10153     -6.213  35.521 -51.023  1.00  0.00      SOLV H
ATOM  59528  H2  TIP3 10153     -4.984  36.114 -51.688  1.00  0.00      SOLV H
ATOM  59529  OH2 TIP3 10154     -0.322  36.174 -51.164  1.00  0.00      SOLV O
ATOM  59530  H1  TIP3 10154      0.086  36.930 -51.641  1.00  0.00      SOLV H
ATOM  59531  H2  TIP3 10154     -1.264  36.264 -51.400  1.00  0.00      SOLV H
ATOM  59532  OH2 TIP3 10155      0.844  37.896 -52.948  1.00  0.00      SOLV O
ATOM  59533  H1  TIP3 10155      1.727  37.670 -53.302  1.00  0.00      SOLV H
ATOM  59534  H2  TIP3 10155      1.002  38.858 -52.775  1.00  0.00      SOLV H
ATOM  59535  OH2 TIP3 10156    -12.523  32.510 -53.474  1.00  0.00      SOLV O
ATOM  59536  H1  TIP3 10156    -13.306  32.073 -53.862  1.00  0.00      SOLV H
ATOM  59537  H2  TIP3 10156    -11.843  31.812 -53.595  1.00  0.00      SOLV H
ATOM  59538  OH2 TIP3 10157    -13.652  31.909 -57.719  1.00  0.00      SOLV O
ATOM  59539  H1  TIP3 10157    -13.323  32.706 -58.173  1.00  0.00      SOLV H
ATOM  59540  H2  TIP3 10157    -14.229  32.290 -57.035  1.00  0.00      SOLV H
ATOM  59541  OH2 TIP3 10158     -8.153  33.815 -53.578  1.00  0.00      SOLV O
ATOM  59542  H1  TIP3 10158     -7.531  34.531 -53.788  1.00  0.00      SOLV H
ATOM  59543  H2  TIP3 10158     -8.186  33.865 -52.615  1.00  0.00      SOLV H
ATOM  59544  OH2 TIP3 10159     -3.008  35.911 -52.024  1.00  0.00      SOLV O
ATOM  59545  H1  TIP3 10159     -2.886  35.895 -52.980  1.00  0.00      SOLV H
ATOM  59546  H2  TIP3 10159     -3.104  34.954 -51.813  1.00  0.00      SOLV H
ATOM  59547  OH2 TIP3 10160     -1.816  36.378 -56.300  1.00  0.00      SOLV O
ATOM  59548  H1  TIP3 10160     -2.745  36.653 -56.386  1.00  0.00      SOLV H
ATOM  59549  H2  TIP3 10160     -1.916  35.425 -56.086  1.00  0.00      SOLV H
ATOM  59550  OH2 TIP3 10161    -18.993  47.010 -56.668  1.00  0.00      SOLV O
ATOM  59551  H1  TIP3 10161    -19.626  46.711 -57.346  1.00  0.00      SOLV H
ATOM  59552  H2  TIP3 10161    -19.275  47.929 -56.571  1.00  0.00      SOLV H
ATOM  59553  OH2 TIP3 10162    -12.430  34.272 -59.230  1.00  0.00      SOLV O
ATOM  59554  H1  TIP3 10162    -11.717  33.903 -59.785  1.00  0.00      SOLV H
ATOM  59555  H2  TIP3 10162    -11.914  34.787 -58.578  1.00  0.00      SOLV H
ATOM  59556  OH2 TIP3 10163     -7.964  36.307 -56.699  1.00  0.00      SOLV O
ATOM  59557  H1  TIP3 10163     -7.401  35.803 -56.091  1.00  0.00      SOLV H
ATOM  59558  H2  TIP3 10163     -7.992  37.161 -56.213  1.00  0.00      SOLV H
ATOM  59559  OH2 TIP3 10164    -11.127  51.188 -58.388  1.00  0.00      SOLV O
ATOM  59560  H1  TIP3 10164    -10.243  51.604 -58.470  1.00  0.00      SOLV H
ATOM  59561  H2  TIP3 10164    -11.056  50.551 -59.136  1.00  0.00      SOLV H
ATOM  59562  OH2 TIP3 10165     -4.556  52.906 -55.562  1.00  0.00      SOLV O
ATOM  59563  H1  TIP3 10165     -4.553  52.014 -55.986  1.00  0.00      SOLV H
ATOM  59564  H2  TIP3 10165     -4.878  53.477 -56.293  1.00  0.00      SOLV H
ATOM  59565  OH2 TIP3 10166    -12.789  33.035 -43.980  1.00  0.00      SOLV O
ATOM  59566  H1  TIP3 10166    -12.997  32.151 -43.638  1.00  0.00      SOLV H
ATOM  59567  H2  TIP3 10166    -11.910  33.170 -43.566  1.00  0.00      SOLV H
ATOM  59568  OH2 TIP3 10167    -10.626  33.047 -42.285  1.00  0.00      SOLV O
ATOM  59569  H1  TIP3 10167     -9.690  33.050 -42.547  1.00  0.00      SOLV H
ATOM  59570  H2  TIP3 10167    -10.704  32.164 -41.870  1.00  0.00      SOLV H
ATOM  59571  OH2 TIP3 10168    -17.605  48.438 -59.804  1.00  0.00      SOLV O
ATOM  59572  H1  TIP3 10168    -17.822  48.511 -58.866  1.00  0.00      SOLV H
ATOM  59573  H2  TIP3 10168    -16.650  48.204 -59.784  1.00  0.00      SOLV H
ATOM  59574  OH2 TIP3 10169     -2.430  35.285 -42.194  1.00  0.00      SOLV O
ATOM  59575  H1  TIP3 10169     -2.288  34.765 -41.376  1.00  0.00      SOLV H
ATOM  59576  H2  TIP3 10169     -1.509  35.497 -42.460  1.00  0.00      SOLV H
ATOM  59577  OH2 TIP3 10170     -4.954  51.404 -43.430  1.00  0.00      SOLV O
ATOM  59578  H1  TIP3 10170     -5.567  51.095 -44.128  1.00  0.00      SOLV H
ATOM  59579  H2  TIP3 10170     -5.297  52.309 -43.296  1.00  0.00      SOLV H
ATOM  59580  OH2 TIP3 10171     10.513  50.463 -53.374  1.00  0.00      SOLV O
ATOM  59581  H1  TIP3 10171     10.398  51.423 -53.370  1.00  0.00      SOLV H
ATOM  59582  H2  TIP3 10171      9.904  50.190 -54.066  1.00  0.00      SOLV H
ATOM  59583  OH2 TIP3 10172     10.072  49.451 -50.058  1.00  0.00      SOLV O
ATOM  59584  H1  TIP3 10172     10.186  48.885 -49.277  1.00  0.00      SOLV H
ATOM  59585  H2  TIP3 10172      9.839  48.809 -50.743  1.00  0.00      SOLV H
ATOM  59586  OH2 TIP3 10173      2.796  46.568 -48.397  1.00  0.00      SOLV O
ATOM  59587  H1  TIP3 10173      3.186  45.832 -47.887  1.00  0.00      SOLV H
ATOM  59588  H2  TIP3 10173      3.487  47.242 -48.322  1.00  0.00      SOLV H
ATOM  59589  OH2 TIP3 10174     12.182  53.118 -51.438  1.00  0.00      SOLV O
ATOM  59590  H1  TIP3 10174     12.148  52.262 -50.977  1.00  0.00      SOLV H
ATOM  59591  H2  TIP3 10174     12.187  53.728 -50.678  1.00  0.00      SOLV H
ATOM  59592  OH2 TIP3 10175      2.236  51.055 -50.065  1.00  0.00      SOLV O
ATOM  59593  H1  TIP3 10175      2.353  50.110 -50.304  1.00  0.00      SOLV H
ATOM  59594  H2  TIP3 10175      3.167  51.304 -49.931  1.00  0.00      SOLV H
ATOM  59595  OH2 TIP3 10176      1.166  43.578 -54.572  1.00  0.00      SOLV O
ATOM  59596  H1  TIP3 10176      0.764  44.460 -54.544  1.00  0.00      SOLV H
ATOM  59597  H2  TIP3 10176      0.772  43.196 -55.368  1.00  0.00      SOLV H
ATOM  59598  OH2 TIP3 10177      0.885  46.092 -52.267  1.00  0.00      SOLV O
ATOM  59599  H1  TIP3 10177      1.423  45.336 -51.958  1.00  0.00      SOLV H
ATOM  59600  H2  TIP3 10177      1.579  46.472 -52.851  1.00  0.00      SOLV H
ATOM  59601  OH2 TIP3 10178      8.797  57.065 -51.112  1.00  0.00      SOLV O
ATOM  59602  H1  TIP3 10178      8.644  56.568 -51.928  1.00  0.00      SOLV H
ATOM  59603  H2  TIP3 10178      7.910  57.053 -50.717  1.00  0.00      SOLV H
ATOM  59604  OH2 TIP3 10179      7.603  51.178 -49.537  1.00  0.00      SOLV O
ATOM  59605  H1  TIP3 10179      8.160  50.655 -50.135  1.00  0.00      SOLV H
ATOM  59606  H2  TIP3 10179      8.306  51.614 -49.014  1.00  0.00      SOLV H
ATOM  59607  OH2 TIP3 10180     18.568  46.124 -48.772  1.00  0.00      SOLV O
ATOM  59608  H1  TIP3 10180     18.601  46.793 -48.055  1.00  0.00      SOLV H
ATOM  59609  H2  TIP3 10180     18.894  46.646 -49.521  1.00  0.00      SOLV H
ATOM  59610  OH2 TIP3 10181     12.416  46.929 -49.329  1.00  0.00      SOLV O
ATOM  59611  H1  TIP3 10181     12.979  46.131 -49.260  1.00  0.00      SOLV H
ATOM  59612  H2  TIP3 10181     12.360  47.027 -50.296  1.00  0.00      SOLV H
ATOM  59613  OH2 TIP3 10182      6.716  42.762 -52.034  1.00  0.00      SOLV O
ATOM  59614  H1  TIP3 10182      6.559  43.613 -52.503  1.00  0.00      SOLV H
ATOM  59615  H2  TIP3 10182      6.431  42.151 -52.744  1.00  0.00      SOLV H
ATOM  59616  OH2 TIP3 10183     13.950  45.658 -53.772  1.00  0.00      SOLV O
ATOM  59617  H1  TIP3 10183     14.514  45.387 -53.004  1.00  0.00      SOLV H
ATOM  59618  H2  TIP3 10183     14.629  46.119 -54.279  1.00  0.00      SOLV H
ATOM  59619  OH2 TIP3 10184      2.571  43.884 -51.331  1.00  0.00      SOLV O
ATOM  59620  H1  TIP3 10184      3.433  43.747 -50.898  1.00  0.00      SOLV H
ATOM  59621  H2  TIP3 10184      2.864  43.898 -52.265  1.00  0.00      SOLV H
ATOM  59622  OH2 TIP3 10185      6.943  47.087 -51.946  1.00  0.00      SOLV O
ATOM  59623  H1  TIP3 10185      7.844  46.878 -51.631  1.00  0.00      SOLV H
ATOM  59624  H2  TIP3 10185      6.755  46.314 -52.518  1.00  0.00      SOLV H
ATOM  59625  OH2 TIP3 10186     18.562  47.665 -46.506  1.00  0.00      SOLV O
ATOM  59626  H1  TIP3 10186     17.709  48.105 -46.702  1.00  0.00      SOLV H
ATOM  59627  H2  TIP3 10186     18.528  47.613 -45.540  1.00  0.00      SOLV H
ATOM  59628  OH2 TIP3 10187      5.948  41.499 -48.022  1.00  0.00      SOLV O
ATOM  59629  H1  TIP3 10187      5.458  41.960 -48.731  1.00  0.00      SOLV H
ATOM  59630  H2  TIP3 10187      5.251  41.434 -47.339  1.00  0.00      SOLV H
ATOM  59631  OH2 TIP3 10188      5.854  49.562 -47.812  1.00  0.00      SOLV O
ATOM  59632  H1  TIP3 10188      5.010  49.950 -47.487  1.00  0.00      SOLV H
ATOM  59633  H2  TIP3 10188      6.289  50.341 -48.203  1.00  0.00      SOLV H
ATOM  59634  OH2 TIP3 10189     15.647  45.529 -51.657  1.00  0.00      SOLV O
ATOM  59635  H1  TIP3 10189     15.877  44.710 -51.197  1.00  0.00      SOLV H
ATOM  59636  H2  TIP3 10189     16.200  46.175 -51.193  1.00  0.00      SOLV H
ATOM  59637  OH2 TIP3 10190      4.895  43.002 -50.058  1.00  0.00      SOLV O
ATOM  59638  H1  TIP3 10190      5.311  43.767 -49.601  1.00  0.00      SOLV H
ATOM  59639  H2  TIP3 10190      5.547  42.866 -50.784  1.00  0.00      SOLV H
ATOM  59640  OH2 TIP3 10191      3.627  50.886 -46.934  1.00  0.00      SOLV O
ATOM  59641  H1  TIP3 10191      3.321  51.768 -47.224  1.00  0.00      SOLV H
ATOM  59642  H2  TIP3 10191      2.783  50.530 -46.582  1.00  0.00      SOLV H
ATOM  59643  OH2 TIP3 10192     -0.076  49.199 -56.023  1.00  0.00      SOLV O
ATOM  59644  H1  TIP3 10192     -0.236  49.511 -56.937  1.00  0.00      SOLV H
ATOM  59645  H2  TIP3 10192     -0.065  50.027 -55.507  1.00  0.00      SOLV H
ATOM  59646  OH2 TIP3 10193     12.353  55.250 -49.535  1.00  0.00      SOLV O
ATOM  59647  H1  TIP3 10193     11.410  55.109 -49.275  1.00  0.00      SOLV H
ATOM  59648  H2  TIP3 10193     12.389  56.206 -49.673  1.00  0.00      SOLV H
ATOM  59649  OH2 TIP3 10194     16.487  44.448 -47.853  1.00  0.00      SOLV O
ATOM  59650  H1  TIP3 10194     15.644  44.693 -48.271  1.00  0.00      SOLV H
ATOM  59651  H2  TIP3 10194     17.136  44.939 -48.399  1.00  0.00      SOLV H
ATOM  59652  OH2 TIP3 10195     10.543  40.196 -50.552  1.00  0.00      SOLV O
ATOM  59653  H1  TIP3 10195     10.626  39.231 -50.642  1.00  0.00      SOLV H
ATOM  59654  H2  TIP3 10195      9.620  40.274 -50.230  1.00  0.00      SOLV H
ATOM  59655  OH2 TIP3 10196     14.028  53.946 -45.757  1.00  0.00      SOLV O
ATOM  59656  H1  TIP3 10196     14.223  53.421 -46.559  1.00  0.00      SOLV H
ATOM  59657  H2  TIP3 10196     13.793  54.827 -46.137  1.00  0.00      SOLV H
ATOM  59658  OH2 TIP3 10197     16.866  51.159 -47.698  1.00  0.00      SOLV O
ATOM  59659  H1  TIP3 10197     15.987  51.596 -47.671  1.00  0.00      SOLV H
ATOM  59660  H2  TIP3 10197     17.290  51.619 -48.433  1.00  0.00      SOLV H
ATOM  59661  OH2 TIP3 10198     13.457  48.901 -45.995  1.00  0.00      SOLV O
ATOM  59662  H1  TIP3 10198     13.201  49.583 -45.347  1.00  0.00      SOLV H
ATOM  59663  H2  TIP3 10198     12.704  48.961 -46.616  1.00  0.00      SOLV H
ATOM  59664  OH2 TIP3 10199      4.953  48.653 -53.138  1.00  0.00      SOLV O
ATOM  59665  H1  TIP3 10199      4.494  47.962 -53.655  1.00  0.00      SOLV H
ATOM  59666  H2  TIP3 10199      5.671  48.116 -52.747  1.00  0.00      SOLV H
ATOM  59667  OH2 TIP3 10200      4.985  52.119 -50.416  1.00  0.00      SOLV O
ATOM  59668  H1  TIP3 10200      5.036  51.755 -51.314  1.00  0.00      SOLV H
ATOM  59669  H2  TIP3 10200      5.882  51.930 -50.076  1.00  0.00      SOLV H
ATOM  59670  OH2 TIP3 10201      5.577  47.379 -49.455  1.00  0.00      SOLV O
ATOM  59671  H1  TIP3 10201      6.015  47.556 -50.312  1.00  0.00      SOLV H
ATOM  59672  H2  TIP3 10201      5.727  48.214 -48.962  1.00  0.00      SOLV H
ATOM  59673  OH2 TIP3 10202      9.830  54.791 -48.829  1.00  0.00      SOLV O
ATOM  59674  H1  TIP3 10202      9.334  55.374 -48.230  1.00  0.00      SOLV H
ATOM  59675  H2  TIP3 10202      9.703  53.902 -48.440  1.00  0.00      SOLV H
ATOM  59676  OH2 TIP3 10203      5.097  51.980 -44.798  1.00  0.00      SOLV O
ATOM  59677  H1  TIP3 10203      4.346  52.421 -44.350  1.00  0.00      SOLV H
ATOM  59678  H2  TIP3 10203      4.630  51.528 -45.528  1.00  0.00      SOLV H
ATOM  59679  OH2 TIP3 10204      3.408  47.202 -45.497  1.00  0.00      SOLV O
ATOM  59680  H1  TIP3 10204      3.176  47.889 -44.841  1.00  0.00      SOLV H
ATOM  59681  H2  TIP3 10204      2.524  46.968 -45.832  1.00  0.00      SOLV H
ATOM  59682  OH2 TIP3 10205      2.662  53.163 -44.081  1.00  0.00      SOLV O
ATOM  59683  H1  TIP3 10205      2.552  53.268 -45.047  1.00  0.00      SOLV H
ATOM  59684  H2  TIP3 10205      1.844  52.691 -43.821  1.00  0.00      SOLV H
ATOM  59685  OH2 TIP3 10206      4.380  47.262 -56.113  1.00  0.00      SOLV O
ATOM  59686  H1  TIP3 10206      3.553  47.720 -56.302  1.00  0.00      SOLV H
ATOM  59687  H2  TIP3 10206      4.093  46.647 -55.401  1.00  0.00      SOLV H
ATOM  59688  OH2 TIP3 10207     -0.386  48.187 -46.668  1.00  0.00      SOLV O
ATOM  59689  H1  TIP3 10207     -0.721  48.067 -47.575  1.00  0.00      SOLV H
ATOM  59690  H2  TIP3 10207      0.082  47.338 -46.505  1.00  0.00      SOLV H
ATOM  59691  OH2 TIP3 10208     -1.459  50.773 -49.952  1.00  0.00      SOLV O
ATOM  59692  H1  TIP3 10208     -0.497  50.877 -49.931  1.00  0.00      SOLV H
ATOM  59693  H2  TIP3 10208     -1.744  51.448 -49.319  1.00  0.00      SOLV H
ATOM  59694  OH2 TIP3 10209     15.564  57.465 -44.080  1.00  0.00      SOLV O
ATOM  59695  H1  TIP3 10209     15.698  56.505 -44.173  1.00  0.00      SOLV H
ATOM  59696  H2  TIP3 10209     14.622  57.484 -43.798  1.00  0.00      SOLV H
ATOM  59697  OH2 TIP3 10210      7.106  53.935 -45.381  1.00  0.00      SOLV O
ATOM  59698  H1  TIP3 10210      6.892  54.736 -44.854  1.00  0.00      SOLV H
ATOM  59699  H2  TIP3 10210      6.389  53.329 -45.107  1.00  0.00      SOLV H
ATOM  59700  OH2 TIP3 10211      0.395  54.421 -53.592  1.00  0.00      SOLV O
ATOM  59701  H1  TIP3 10211      0.917  54.202 -52.788  1.00  0.00      SOLV H
ATOM  59702  H2  TIP3 10211      0.038  53.545 -53.805  1.00  0.00      SOLV H
ATOM  59703  OH2 TIP3 10212     15.621  48.366 -43.748  1.00  0.00      SOLV O
ATOM  59704  H1  TIP3 10212     14.996  48.594 -44.451  1.00  0.00      SOLV H
ATOM  59705  H2  TIP3 10212     15.985  47.517 -44.068  1.00  0.00      SOLV H
ATOM  59706  OH2 TIP3 10213      1.266  50.228 -45.778  1.00  0.00      SOLV O
ATOM  59707  H1  TIP3 10213      1.657  49.894 -44.943  1.00  0.00      SOLV H
ATOM  59708  H2  TIP3 10213      0.689  49.489 -46.054  1.00  0.00      SOLV H
ATOM  59709  OH2 TIP3 10214      7.812  40.178 -49.767  1.00  0.00      SOLV O
ATOM  59710  H1  TIP3 10214      7.019  39.829 -50.228  1.00  0.00      SOLV H
ATOM  59711  H2  TIP3 10214      7.387  40.896 -49.264  1.00  0.00      SOLV H
ATOM  59712  OH2 TIP3 10215     12.306  41.483 -46.397  1.00  0.00      SOLV O
ATOM  59713  H1  TIP3 10215     12.868  41.166 -45.665  1.00  0.00      SOLV H
ATOM  59714  H2  TIP3 10215     11.448  41.037 -46.232  1.00  0.00      SOLV H
ATOM  59715  OH2 TIP3 10216     13.998  46.102 -45.596  1.00  0.00      SOLV O
ATOM  59716  H1  TIP3 10216     13.436  45.776 -44.860  1.00  0.00      SOLV H
ATOM  59717  H2  TIP3 10216     13.664  47.006 -45.741  1.00  0.00      SOLV H
ATOM  59718  OH2 TIP3 10217      6.132  44.911 -48.513  1.00  0.00      SOLV O
ATOM  59719  H1  TIP3 10217      5.431  44.830 -47.837  1.00  0.00      SOLV H
ATOM  59720  H2  TIP3 10217      5.938  45.804 -48.885  1.00  0.00      SOLV H
ATOM  59721  OH2 TIP3 10218      6.408  44.873 -53.640  1.00  0.00      SOLV O
ATOM  59722  H1  TIP3 10218      5.441  45.079 -53.668  1.00  0.00      SOLV H
ATOM  59723  H2  TIP3 10218      6.604  44.782 -54.594  1.00  0.00      SOLV H
ATOM  59724  OH2 TIP3 10219     11.116  47.138 -54.748  1.00  0.00      SOLV O
ATOM  59725  H1  TIP3 10219     10.480  47.824 -55.001  1.00  0.00      SOLV H
ATOM  59726  H2  TIP3 10219     11.972  47.514 -54.997  1.00  0.00      SOLV H
ATOM  59727  OH2 TIP3 10220     10.246  47.233 -43.469  1.00  0.00      SOLV O
ATOM  59728  H1  TIP3 10220     10.070  46.321 -43.152  1.00  0.00      SOLV H
ATOM  59729  H2  TIP3 10220     11.106  47.415 -43.053  1.00  0.00      SOLV H
ATOM  59730  OH2 TIP3 10221     12.273  47.134 -52.087  1.00  0.00      SOLV O
ATOM  59731  H1  TIP3 10221     11.728  47.469 -52.818  1.00  0.00      SOLV H
ATOM  59732  H2  TIP3 10221     12.797  46.457 -52.568  1.00  0.00      SOLV H
ATOM  59733  OH2 TIP3 10222      3.888  44.422 -46.871  1.00  0.00      SOLV O
ATOM  59734  H1  TIP3 10222      3.896  44.859 -46.007  1.00  0.00      SOLV H
ATOM  59735  H2  TIP3 10222      3.847  43.479 -46.628  1.00  0.00      SOLV H
ATOM  59736  OH2 TIP3 10223      7.624  43.608 -59.754  1.00  0.00      SOLV O
ATOM  59737  H1  TIP3 10223      7.523  42.976 -59.012  1.00  0.00      SOLV H
ATOM  59738  H2  TIP3 10223      7.061  43.240 -60.442  1.00  0.00      SOLV H
ATOM  59739  OH2 TIP3 10224      1.753  40.388 -52.915  1.00  0.00      SOLV O
ATOM  59740  H1  TIP3 10224      2.236  40.816 -52.180  1.00  0.00      SOLV H
ATOM  59741  H2  TIP3 10224      2.327  40.633 -53.656  1.00  0.00      SOLV H
ATOM  59742  OH2 TIP3 10225      2.496  41.511 -57.507  1.00  0.00      SOLV O
ATOM  59743  H1  TIP3 10225      2.966  42.211 -58.019  1.00  0.00      SOLV H
ATOM  59744  H2  TIP3 10225      1.730  42.038 -57.203  1.00  0.00      SOLV H
ATOM  59745  OH2 TIP3 10226     11.042  48.351 -47.502  1.00  0.00      SOLV O
ATOM  59746  H1  TIP3 10226     11.594  47.824 -48.127  1.00  0.00      SOLV H
ATOM  59747  H2  TIP3 10226     10.734  47.646 -46.901  1.00  0.00      SOLV H
ATOM  59748  OH2 TIP3 10227      9.448  43.579 -52.692  1.00  0.00      SOLV O
ATOM  59749  H1  TIP3 10227      8.544  43.324 -52.427  1.00  0.00      SOLV H
ATOM  59750  H2  TIP3 10227      9.920  43.541 -51.846  1.00  0.00      SOLV H
ATOM  59751  OH2 TIP3 10228      3.757  42.609 -53.661  1.00  0.00      SOLV O
ATOM  59752  H1  TIP3 10228      3.214  43.297 -54.097  1.00  0.00      SOLV H
ATOM  59753  H2  TIP3 10228      4.524  42.521 -54.247  1.00  0.00      SOLV H
ATOM  59754  OH2 TIP3 10229      7.273  44.483 -56.283  1.00  0.00      SOLV O
ATOM  59755  H1  TIP3 10229      8.143  44.869 -56.054  1.00  0.00      SOLV H
ATOM  59756  H2  TIP3 10229      6.880  45.171 -56.852  1.00  0.00      SOLV H
ATOM  59757  OH2 TIP3 10230     13.690  44.458 -49.434  1.00  0.00      SOLV O
ATOM  59758  H1  TIP3 10230     13.112  44.218 -48.680  1.00  0.00      SOLV H
ATOM  59759  H2  TIP3 10230     13.367  43.871 -50.134  1.00  0.00      SOLV H
ATOM  59760  OH2 TIP3 10231      5.828  45.383 -58.607  1.00  0.00      SOLV O
ATOM  59761  H1  TIP3 10231      5.310  44.642 -58.954  1.00  0.00      SOLV H
ATOM  59762  H2  TIP3 10231      6.706  45.228 -59.002  1.00  0.00      SOLV H
ATOM  59763  OH2 TIP3 10232     11.605  60.167 -43.036  1.00  0.00      SOLV O
ATOM  59764  H1  TIP3 10232     11.813  60.604 -43.889  1.00  0.00      SOLV H
ATOM  59765  H2  TIP3 10232     12.218  60.644 -42.441  1.00  0.00      SOLV H
ATOM  59766  OH2 TIP3 10233      2.518  49.086 -43.572  1.00  0.00      SOLV O
ATOM  59767  H1  TIP3 10233      3.159  49.387 -42.895  1.00  0.00      SOLV H
ATOM  59768  H2  TIP3 10233      1.762  48.850 -43.002  1.00  0.00      SOLV H
ATOM  59769  OH2 TIP3 10234      9.553  46.545 -50.801  1.00  0.00      SOLV O
ATOM  59770  H1  TIP3 10234     10.401  46.360 -51.229  1.00  0.00      SOLV H
ATOM  59771  H2  TIP3 10234      9.608  45.994 -50.002  1.00  0.00      SOLV H
ATOM  59772  OH2 TIP3 10235      6.264  41.405 -54.393  1.00  0.00      SOLV O
ATOM  59773  H1  TIP3 10235      6.098  40.457 -54.240  1.00  0.00      SOLV H
ATOM  59774  H2  TIP3 10235      7.066  41.419 -54.926  1.00  0.00      SOLV H
ATOM  59775  OH2 TIP3 10236      8.939  44.658 -48.340  1.00  0.00      SOLV O
ATOM  59776  H1  TIP3 10236      7.993  44.903 -48.358  1.00  0.00      SOLV H
ATOM  59777  H2  TIP3 10236      9.298  45.180 -47.596  1.00  0.00      SOLV H
ATOM  59778  OH2 TIP3 10237     14.385  52.271 -47.918  1.00  0.00      SOLV O
ATOM  59779  H1  TIP3 10237     14.706  53.022 -48.463  1.00  0.00      SOLV H
ATOM  59780  H2  TIP3 10237     13.635  51.928 -48.441  1.00  0.00      SOLV H
ATOM  59781  OH2 TIP3 10238      8.689  51.420 -45.512  1.00  0.00      SOLV O
ATOM  59782  H1  TIP3 10238      8.707  50.966 -44.661  1.00  0.00      SOLV H
ATOM  59783  H2  TIP3 10238      8.175  52.222 -45.323  1.00  0.00      SOLV H
ATOM  59784  OH2 TIP3 10239      3.100  48.530 -50.842  1.00  0.00      SOLV O
ATOM  59785  H1  TIP3 10239      3.595  48.556 -51.681  1.00  0.00      SOLV H
ATOM  59786  H2  TIP3 10239      3.354  47.659 -50.507  1.00  0.00      SOLV H
ATOM  59787  OH2 TIP3 10240      0.783  45.981 -45.574  1.00  0.00      SOLV O
ATOM  59788  H1  TIP3 10240      0.970  45.610 -44.689  1.00  0.00      SOLV H
ATOM  59789  H2  TIP3 10240      0.372  45.233 -46.040  1.00  0.00      SOLV H
ATOM  59790  OH2 TIP3 10241      7.563  47.892 -43.414  1.00  0.00      SOLV O
ATOM  59791  H1  TIP3 10241      7.276  47.493 -44.252  1.00  0.00      SOLV H
ATOM  59792  H2  TIP3 10241      8.538  47.855 -43.517  1.00  0.00      SOLV H
ATOM  59793  OH2 TIP3 10242      9.978  54.390 -45.513  1.00  0.00      SOLV O
ATOM  59794  H1  TIP3 10242      9.023  54.273 -45.645  1.00  0.00      SOLV H
ATOM  59795  H2  TIP3 10242      9.995  54.749 -44.601  1.00  0.00      SOLV H
ATOM  59796  OH2 TIP3 10243     16.153  54.565 -44.257  1.00  0.00      SOLV O
ATOM  59797  H1  TIP3 10243     15.238  54.420 -44.592  1.00  0.00      SOLV H
ATOM  59798  H2  TIP3 10243     16.643  54.611 -45.109  1.00  0.00      SOLV H
ATOM  59799  OH2 TIP3 10244     12.494  50.956 -49.655  1.00  0.00      SOLV O
ATOM  59800  H1  TIP3 10244     11.653  50.461 -49.734  1.00  0.00      SOLV H
ATOM  59801  H2  TIP3 10244     13.118  50.302 -50.038  1.00  0.00      SOLV H
ATOM  59802  OH2 TIP3 10245      4.121  52.400 -53.386  1.00  0.00      SOLV O
ATOM  59803  H1  TIP3 10245      4.099  53.365 -53.549  1.00  0.00      SOLV H
ATOM  59804  H2  TIP3 10245      3.224  52.183 -53.658  1.00  0.00      SOLV H
ATOM  59805  OH2 TIP3 10246      1.894  45.916 -58.579  1.00  0.00      SOLV O
ATOM  59806  H1  TIP3 10246      2.178  46.756 -58.168  1.00  0.00      SOLV H
ATOM  59807  H2  TIP3 10246      0.971  45.820 -58.258  1.00  0.00      SOLV H
ATOM  59808  OH2 TIP3 10247      6.241  50.898 -53.996  1.00  0.00      SOLV O
ATOM  59809  H1  TIP3 10247      5.527  51.503 -53.711  1.00  0.00      SOLV H
ATOM  59810  H2  TIP3 10247      5.851  50.042 -53.729  1.00  0.00      SOLV H
ATOM  59811  OH2 TIP3 10248      5.177  54.922 -47.577  1.00  0.00      SOLV O
ATOM  59812  H1  TIP3 10248      5.463  55.813 -47.847  1.00  0.00      SOLV H
ATOM  59813  H2  TIP3 10248      5.909  54.662 -46.994  1.00  0.00      SOLV H
ATOM  59814  OH2 TIP3 10249      3.043  54.835 -53.644  1.00  0.00      SOLV O
ATOM  59815  H1  TIP3 10249      2.190  54.730 -54.107  1.00  0.00      SOLV H
ATOM  59816  H2  TIP3 10249      3.275  55.746 -53.851  1.00  0.00      SOLV H
ATOM  59817  OH2 TIP3 10250      9.794  52.144 -47.951  1.00  0.00      SOLV O
ATOM  59818  H1  TIP3 10250      9.539  51.866 -47.044  1.00  0.00      SOLV H
ATOM  59819  H2  TIP3 10250     10.692  51.791 -48.010  1.00  0.00      SOLV H
ATOM  59820  OH2 TIP3 10251     10.941  57.438 -45.543  1.00  0.00      SOLV O
ATOM  59821  H1  TIP3 10251     10.353  56.836 -46.032  1.00  0.00      SOLV H
ATOM  59822  H2  TIP3 10251     10.901  58.253 -46.087  1.00  0.00      SOLV H
ATOM  59823  OH2 TIP3 10252      3.905  41.530 -46.087  1.00  0.00      SOLV O
ATOM  59824  H1  TIP3 10252      2.947  41.418 -46.194  1.00  0.00      SOLV H
ATOM  59825  H2  TIP3 10252      4.151  40.730 -45.593  1.00  0.00      SOLV H
ATOM  59826  OH2 TIP3 10253     -0.318  52.475 -47.671  1.00  0.00      SOLV O
ATOM  59827  H1  TIP3 10253      0.313  51.743 -47.612  1.00  0.00      SOLV H
ATOM  59828  H2  TIP3 10253     -0.129  52.940 -46.847  1.00  0.00      SOLV H
ATOM  59829  OH2 TIP3 10254      2.240  48.497 -57.515  1.00  0.00      SOLV O
ATOM  59830  H1  TIP3 10254      1.636  48.748 -56.789  1.00  0.00      SOLV H
ATOM  59831  H2  TIP3 10254      2.859  49.246 -57.575  1.00  0.00      SOLV H
ATOM  59832  OH2 TIP3 10255     12.315  44.152 -47.078  1.00  0.00      SOLV O
ATOM  59833  H1  TIP3 10255     12.988  44.512 -46.477  1.00  0.00      SOLV H
ATOM  59834  H2  TIP3 10255     12.272  43.210 -46.813  1.00  0.00      SOLV H
ATOM  59835  OH2 TIP3 10256     13.193  44.039 -55.979  1.00  0.00      SOLV O
ATOM  59836  H1  TIP3 10256     13.280  44.618 -56.746  1.00  0.00      SOLV H
ATOM  59837  H2  TIP3 10256     13.543  44.596 -55.256  1.00  0.00      SOLV H
ATOM  59838  OH2 TIP3 10257      9.848  44.780 -55.196  1.00  0.00      SOLV O
ATOM  59839  H1  TIP3 10257     10.391  45.578 -55.019  1.00  0.00      SOLV H
ATOM  59840  H2  TIP3 10257      9.669  44.469 -54.283  1.00  0.00      SOLV H
ATOM  59841  OH2 TIP3 10258     10.192  46.079 -46.115  1.00  0.00      SOLV O
ATOM  59842  H1  TIP3 10258     10.091  46.437 -45.212  1.00  0.00      SOLV H
ATOM  59843  H2  TIP3 10258     10.914  45.436 -46.008  1.00  0.00      SOLV H
ATOM  59844  OH2 TIP3 10259     11.581  42.290 -54.430  1.00  0.00      SOLV O
ATOM  59845  H1  TIP3 10259     11.238  42.798 -53.670  1.00  0.00      SOLV H
ATOM  59846  H2  TIP3 10259     12.155  42.964 -54.855  1.00  0.00      SOLV H
ATOM  59847  OH2 TIP3 10260      7.268  41.960 -57.611  1.00  0.00      SOLV O
ATOM  59848  H1  TIP3 10260      6.964  42.731 -57.085  1.00  0.00      SOLV H
ATOM  59849  H2  TIP3 10260      8.201  41.935 -57.288  1.00  0.00      SOLV H
ATOM  59850  OH2 TIP3 10261     16.647  46.090 -45.087  1.00  0.00      SOLV O
ATOM  59851  H1  TIP3 10261     15.702  45.911 -45.283  1.00  0.00      SOLV H
ATOM  59852  H2  TIP3 10261     17.018  45.997 -45.977  1.00  0.00      SOLV H
ATOM  59853  OH2 TIP3 10262     13.997  49.133 -51.059  1.00  0.00      SOLV O
ATOM  59854  H1  TIP3 10262     13.446  48.373 -51.328  1.00  0.00      SOLV H
ATOM  59855  H2  TIP3 10262     14.750  48.678 -50.612  1.00  0.00      SOLV H
ATOM  59856  OH2 TIP3 10263      3.095  43.551 -59.103  1.00  0.00      SOLV O
ATOM  59857  H1  TIP3 10263      2.791  44.455 -58.856  1.00  0.00      SOLV H
ATOM  59858  H2  TIP3 10263      2.651  43.483 -59.968  1.00  0.00      SOLV H
ATOM  59859  OH2 TIP3 10264      5.462  39.107 -50.724  1.00  0.00      SOLV O
ATOM  59860  H1  TIP3 10264      5.341  39.041 -51.696  1.00  0.00      SOLV H
ATOM  59861  H2  TIP3 10264      5.378  38.177 -50.436  1.00  0.00      SOLV H
ATOM  59862  OH2 TIP3 10265     -0.101  51.816 -54.665  1.00  0.00      SOLV O
ATOM  59863  H1  TIP3 10265     -1.054  51.939 -54.569  1.00  0.00      SOLV H
ATOM  59864  H2  TIP3 10265      0.087  52.398 -55.419  1.00  0.00      SOLV H
ATOM  59865  OH2 TIP3 10266     -1.776  54.124 -43.095  1.00  0.00      SOLV O
ATOM  59866  H1  TIP3 10266     -1.013  54.110 -42.481  1.00  0.00      SOLV H
ATOM  59867  H2  TIP3 10266     -1.765  53.209 -43.423  1.00  0.00      SOLV H
ATOM  59868  OH2 TIP3 10267      2.929  54.502 -41.589  1.00  0.00      SOLV O
ATOM  59869  H1  TIP3 10267      3.856  54.399 -41.323  1.00  0.00      SOLV H
ATOM  59870  H2  TIP3 10267      2.974  54.188 -42.513  1.00  0.00      SOLV H
ATOM  59871  OH2 TIP3 10268      9.725  55.145 -42.862  1.00  0.00      SOLV O
ATOM  59872  H1  TIP3 10268      9.692  54.271 -42.420  1.00  0.00      SOLV H
ATOM  59873  H2  TIP3 10268     10.351  55.645 -42.300  1.00  0.00      SOLV H
ATOM  59874  OH2 TIP3 10269      0.264  48.175 -42.268  1.00  0.00      SOLV O
ATOM  59875  H1  TIP3 10269      0.673  47.321 -42.501  1.00  0.00      SOLV H
ATOM  59876  H2  TIP3 10269     -0.500  48.194 -42.885  1.00  0.00      SOLV H
ATOM  59877  OH2 TIP3 10270      6.436  50.402 -42.805  1.00  0.00      SOLV O
ATOM  59878  H1  TIP3 10270      6.182  50.687 -43.702  1.00  0.00      SOLV H
ATOM  59879  H2  TIP3 10270      6.945  49.581 -42.977  1.00  0.00      SOLV H
ATOM  59880  OH2 TIP3 10271     11.914  52.186 -45.400  1.00  0.00      SOLV O
ATOM  59881  H1  TIP3 10271     12.606  52.872 -45.497  1.00  0.00      SOLV H
ATOM  59882  H2  TIP3 10271     11.111  52.734 -45.455  1.00  0.00      SOLV H
ATOM  59883  OH2 TIP3 10272      1.950  45.790 -42.851  1.00  0.00      SOLV O
ATOM  59884  H1  TIP3 10272      2.822  45.394 -42.965  1.00  0.00      SOLV H
ATOM  59885  H2  TIP3 10272      1.922  45.918 -41.881  1.00  0.00      SOLV H
ATOM  59886  OH2 TIP3 10273      5.485  48.745 -57.993  1.00  0.00      SOLV O
ATOM  59887  H1  TIP3 10273      5.204  48.227 -57.206  1.00  0.00      SOLV H
ATOM  59888  H2  TIP3 10273      5.997  48.069 -58.451  1.00  0.00      SOLV H
ATOM  59889  OH2 TIP3 10274      6.051  46.138 -45.478  1.00  0.00      SOLV O
ATOM  59890  H1  TIP3 10274      5.202  46.621 -45.402  1.00  0.00      SOLV H
ATOM  59891  H2  TIP3 10274      6.538  46.697 -46.118  1.00  0.00      SOLV H
ATOM  59892  OH2 TIP3 10275      9.982  50.303 -42.064  1.00  0.00      SOLV O
ATOM  59893  H1  TIP3 10275     10.895  50.490 -42.319  1.00  0.00      SOLV H
ATOM  59894  H2  TIP3 10275     10.071  49.469 -41.577  1.00  0.00      SOLV H
ATOM  59895  OH2 TIP3 10276      7.378  43.888 -44.449  1.00  0.00      SOLV O
ATOM  59896  H1  TIP3 10276      7.672  43.283 -45.158  1.00  0.00      SOLV H
ATOM  59897  H2  TIP3 10276      7.003  44.633 -44.965  1.00  0.00      SOLV H
ATOM  59898  OH2 TIP3 10277      8.227  42.416 -46.847  1.00  0.00      SOLV O
ATOM  59899  H1  TIP3 10277      8.563  43.092 -47.474  1.00  0.00      SOLV H
ATOM  59900  H2  TIP3 10277      7.401  42.126 -47.294  1.00  0.00      SOLV H
ATOM  59901  OH2 TIP3 10278      7.795  48.002 -46.667  1.00  0.00      SOLV O
ATOM  59902  H1  TIP3 10278      8.637  48.253 -47.072  1.00  0.00      SOLV H
ATOM  59903  H2  TIP3 10278      7.194  48.694 -47.012  1.00  0.00      SOLV H
ATOM  59904  OH2 TIP3 10279     12.696  47.414 -41.691  1.00  0.00      SOLV O
ATOM  59905  H1  TIP3 10279     13.312  46.672 -41.794  1.00  0.00      SOLV H
ATOM  59906  H2  TIP3 10279     13.304  48.169 -41.735  1.00  0.00      SOLV H
ATOM  59907  OH2 TIP3 10280     13.077  50.550 -43.593  1.00  0.00      SOLV O
ATOM  59908  H1  TIP3 10280     12.549  51.142 -44.178  1.00  0.00      SOLV H
ATOM  59909  H2  TIP3 10280     13.970  50.946 -43.731  1.00  0.00      SOLV H
ATOM  59910  OH2 TIP3 10281      5.516  44.334 -42.382  1.00  0.00      SOLV O
ATOM  59911  H1  TIP3 10281      4.974  43.557 -42.620  1.00  0.00      SOLV H
ATOM  59912  H2  TIP3 10281      6.123  44.382 -43.148  1.00  0.00      SOLV H
ATOM  59913  OH2 TIP3 10282      9.826  40.240 -46.451  1.00  0.00      SOLV O
ATOM  59914  H1  TIP3 10282      9.282  41.051 -46.582  1.00  0.00      SOLV H
ATOM  59915  H2  TIP3 10282      9.287  39.571 -46.917  1.00  0.00      SOLV H
ATOM  59916  OH2 TIP3 10283      9.636  44.656 -42.912  1.00  0.00      SOLV O
ATOM  59917  H1  TIP3 10283      9.407  44.326 -42.027  1.00  0.00      SOLV H
ATOM  59918  H2  TIP3 10283      8.863  44.334 -43.421  1.00  0.00      SOLV H
ATOM  59919  OH2 TIP3 10284     12.356  44.852 -43.837  1.00  0.00      SOLV O
ATOM  59920  H1  TIP3 10284     11.490  44.582 -43.482  1.00  0.00      SOLV H
ATOM  59921  H2  TIP3 10284     12.981  44.472 -43.182  1.00  0.00      SOLV H
ATOM  59922  OH2 TIP3 10285     14.322  44.127 -41.970  1.00  0.00      SOLV O
ATOM  59923  H1  TIP3 10285     14.620  43.194 -41.952  1.00  0.00      SOLV H
ATOM  59924  H2  TIP3 10285     14.073  44.300 -41.037  1.00  0.00      SOLV H
ATOM  59925  OH2 TIP3 10286      4.332  41.862 -42.780  1.00  0.00      SOLV O
ATOM  59926  H1  TIP3 10286      4.729  41.188 -43.359  1.00  0.00      SOLV H
ATOM  59927  H2  TIP3 10286      4.530  41.492 -41.897  1.00  0.00      SOLV H
ATOM  59928  OH2 TIP3 10287     10.241  39.732 -43.799  1.00  0.00      SOLV O
ATOM  59929  H1  TIP3 10287     11.071  39.217 -43.844  1.00  0.00      SOLV H
ATOM  59930  H2  TIP3 10287     10.055  39.861 -44.752  1.00  0.00      SOLV H
ATOM  59931  OH2 TIP3 10288     10.094  41.381 -41.617  1.00  0.00      SOLV O
ATOM  59932  H1  TIP3 10288     10.140  40.896 -42.471  1.00  0.00      SOLV H
ATOM  59933  H2  TIP3 10288      9.300  41.943 -41.737  1.00  0.00      SOLV H
ATOM  59934  OH2 TIP3 10289     -0.057  49.868 -58.646  1.00  0.00      SOLV O
ATOM  59935  H1  TIP3 10289      0.788  50.329 -58.800  1.00  0.00      SOLV H
ATOM  59936  H2  TIP3 10289      0.044  49.101 -59.219  1.00  0.00      SOLV H
ATOM  59937  OH2 TIP3 10290     -3.184  54.662 -54.009  1.00  0.00      SOLV O
ATOM  59938  H1  TIP3 10290     -3.649  54.014 -54.583  1.00  0.00      SOLV H
ATOM  59939  H2  TIP3 10290     -2.750  54.057 -53.366  1.00  0.00      SOLV H
ATOM  59940  OH2 TIP3 10291     -1.979  53.011 -52.221  1.00  0.00      SOLV O
ATOM  59941  H1  TIP3 10291     -1.902  52.088 -51.943  1.00  0.00      SOLV H
ATOM  59942  H2  TIP3 10291     -1.655  53.468 -51.421  1.00  0.00      SOLV H
ATOM  59943  OH2 TIP3 10292     13.996  59.039 -46.252  1.00  0.00      SOLV O
ATOM  59944  H1  TIP3 10292     13.987  58.198 -46.741  1.00  0.00      SOLV H
ATOM  59945  H2  TIP3 10292     14.686  58.862 -45.600  1.00  0.00      SOLV H
ATOM  59946  OH2 TIP3 10293     14.038  54.551 -41.619  1.00  0.00      SOLV O
ATOM  59947  H1  TIP3 10293     13.188  54.347 -41.187  1.00  0.00      SOLV H
ATOM  59948  H2  TIP3 10293     14.241  55.441 -41.264  1.00  0.00      SOLV H
ATOM  59949  OH2 TIP3 10294     15.829  54.318 -48.887  1.00  0.00      SOLV O
ATOM  59950  H1  TIP3 10294     16.430  54.052 -49.612  1.00  0.00      SOLV H
ATOM  59951  H2  TIP3 10294     15.406  55.093 -49.299  1.00  0.00      SOLV H
ATOM  59952  OH2 TIP3 10295     13.211  56.276 -46.746  1.00  0.00      SOLV O
ATOM  59953  H1  TIP3 10295     12.376  56.640 -46.404  1.00  0.00      SOLV H
ATOM  59954  H2  TIP3 10295     13.039  56.110 -47.687  1.00  0.00      SOLV H
ATOM  59955  OH2 TIP3 10296     15.307  49.426 -53.403  1.00  0.00      SOLV O
ATOM  59956  H1  TIP3 10296     15.834  48.628 -53.281  1.00  0.00      SOLV H
ATOM  59957  H2  TIP3 10296     15.052  49.632 -52.483  1.00  0.00      SOLV H
ATOM  59958  OH2 TIP3 10297      0.366  46.575 -49.632  1.00  0.00      SOLV O
ATOM  59959  H1  TIP3 10297      0.550  46.544 -50.599  1.00  0.00      SOLV H
ATOM  59960  H2  TIP3 10297      1.283  46.666 -49.280  1.00  0.00      SOLV H
ATOM  59961  OH2 TIP3 10298     15.451  51.795 -43.936  1.00  0.00      SOLV O
ATOM  59962  H1  TIP3 10298     16.317  51.328 -43.960  1.00  0.00      SOLV H
ATOM  59963  H2  TIP3 10298     15.699  52.697 -44.203  1.00  0.00      SOLV H
ATOM  59964  OH2 TIP3 10299     17.571  50.211 -43.610  1.00  0.00      SOLV O
ATOM  59965  H1  TIP3 10299     16.893  49.503 -43.570  1.00  0.00      SOLV H
ATOM  59966  H2  TIP3 10299     18.388  49.680 -43.503  1.00  0.00      SOLV H
ATOM  59967  OH2 TIP3 10300     16.149  47.998 -49.851  1.00  0.00      SOLV O
ATOM  59968  H1  TIP3 10300     17.041  48.402 -49.875  1.00  0.00      SOLV H
ATOM  59969  H2  TIP3 10300     16.012  47.993 -48.884  1.00  0.00      SOLV H
ATOM  59970  OH2 TIP3 10301     16.003  48.626 -47.128  1.00  0.00      SOLV O
ATOM  59971  H1  TIP3 10301     15.091  48.733 -46.786  1.00  0.00      SOLV H
ATOM  59972  H2  TIP3 10301     16.263  49.560 -47.292  1.00  0.00      SOLV H
ATOM  59973  OH2 TIP3 10302      1.708  42.029 -43.556  1.00  0.00      SOLV O
ATOM  59974  H1  TIP3 10302      2.669  42.102 -43.372  1.00  0.00      SOLV H
ATOM  59975  H2  TIP3 10302      1.564  41.083 -43.359  1.00  0.00      SOLV H
ATOM  59976  OH2 TIP3 10303     20.080  43.776 -41.827  1.00  0.00      SOLV O
ATOM  59977  H1  TIP3 10303     20.866  43.350 -42.247  1.00  0.00      SOLV H
ATOM  59978  H2  TIP3 10303     20.019  44.593 -42.361  1.00  0.00      SOLV H
ATOM  59979  OH2 TIP3 10304     16.979  44.959 -55.083  1.00  0.00      SOLV O
ATOM  59980  H1  TIP3 10304     17.555  44.585 -54.389  1.00  0.00      SOLV H
ATOM  59981  H2  TIP3 10304     17.010  44.245 -55.749  1.00  0.00      SOLV H
ATOM  59982  OH2 TIP3 10305      3.234  40.785 -50.525  1.00  0.00      SOLV O
ATOM  59983  H1  TIP3 10305      4.027  40.214 -50.534  1.00  0.00      SOLV H
ATOM  59984  H2  TIP3 10305      3.648  41.662 -50.422  1.00  0.00      SOLV H
ATOM  59985  OH2 TIP3 10306      0.665  42.998 -49.699  1.00  0.00      SOLV O
ATOM  59986  H1  TIP3 10306      1.333  43.092 -50.416  1.00  0.00      SOLV H
ATOM  59987  H2  TIP3 10306      0.800  43.847 -49.263  1.00  0.00      SOLV H
ATOM  59988  OH2 TIP3 10307     18.967  45.648 -43.494  1.00  0.00      SOLV O
ATOM  59989  H1  TIP3 10307     17.996  45.672 -43.570  1.00  0.00      SOLV H
ATOM  59990  H2  TIP3 10307     19.200  45.086 -44.250  1.00  0.00      SOLV H
ATOM  59991  OH2 TIP3 10308      2.431  39.440 -55.832  1.00  0.00      SOLV O
ATOM  59992  H1  TIP3 10308      1.475  39.442 -55.668  1.00  0.00      SOLV H
ATOM  59993  H2  TIP3 10308      2.554  40.305 -56.281  1.00  0.00      SOLV H
ATOM  59994  OH2 TIP3 10309      2.812  38.426 -47.298  1.00  0.00      SOLV O
ATOM  59995  H1  TIP3 10309      2.181  38.078 -46.648  1.00  0.00      SOLV H
ATOM  59996  H2  TIP3 10309      2.215  38.877 -47.924  1.00  0.00      SOLV H
ATOM  59997  OH2 TIP3 10310      0.335  51.812 -43.114  1.00  0.00      SOLV O
ATOM  59998  H1  TIP3 10310     -0.432  51.444 -43.589  1.00  0.00      SOLV H
ATOM  59999  H2  TIP3 10310      0.238  51.427 -42.236  1.00  0.00      SOLV H
ATOM  60000  OH2 TIP3 10311      2.829  53.565 -46.912  1.00  0.00      SOLV O
ATOM  60001  H1  TIP3 10311      2.301  54.330 -47.215  1.00  0.00      SOLV H
ATOM  60002  H2  TIP3 10311      3.718  53.933 -47.107  1.00  0.00      SOLV H
ATOM  60003  OH2 TIP3 10312      6.456  56.227 -43.956  1.00  0.00      SOLV O
ATOM  60004  H1  TIP3 10312      6.686  56.060 -43.018  1.00  0.00      SOLV H
ATOM  60005  H2  TIP3 10312      7.117  56.915 -44.191  1.00  0.00      SOLV H
ATOM  60006  OH2 TIP3 10313      8.187  58.247 -44.594  1.00  0.00      SOLV O
ATOM  60007  H1  TIP3 10313      9.074  57.953 -44.859  1.00  0.00      SOLV H
ATOM  60008  H2  TIP3 10313      8.403  58.722 -43.761  1.00  0.00      SOLV H
ATOM  60009  OH2 TIP3 10314     18.667  43.498 -45.559  1.00  0.00      SOLV O
ATOM  60010  H1  TIP3 10314     17.871  43.471 -46.116  1.00  0.00      SOLV H
ATOM  60011  H2  TIP3 10314     19.168  42.718 -45.891  1.00  0.00      SOLV H
ATOM  60012  OH2 TIP3 10315     -0.764  55.581 -46.855  1.00  0.00      SOLV O
ATOM  60013  H1  TIP3 10315     -1.610  55.913 -47.215  1.00  0.00      SOLV H
ATOM  60014  H2  TIP3 10315     -0.968  55.545 -45.915  1.00  0.00      SOLV H
ATOM  60015  OH2 TIP3 10316      1.821  56.061 -47.718  1.00  0.00      SOLV O
ATOM  60016  H1  TIP3 10316      0.882  55.989 -47.442  1.00  0.00      SOLV H
ATOM  60017  H2  TIP3 10316      1.747  56.631 -48.513  1.00  0.00      SOLV H
ATOM  60018  OH2 TIP3 10317      6.363  57.551 -48.475  1.00  0.00      SOLV O
ATOM  60019  H1  TIP3 10317      5.674  57.732 -49.159  1.00  0.00      SOLV H
ATOM  60020  H2  TIP3 10317      6.185  58.290 -47.860  1.00  0.00      SOLV H
ATOM  60021  OH2 TIP3 10318      8.895  57.216 -47.607  1.00  0.00      SOLV O
ATOM  60022  H1  TIP3 10318      7.985  57.211 -47.979  1.00  0.00      SOLV H
ATOM  60023  H2  TIP3 10318      9.077  58.164 -47.603  1.00  0.00      SOLV H
ATOM  60024  OH2 TIP3 10319     10.648  59.584 -47.296  1.00  0.00      SOLV O
ATOM  60025  H1  TIP3 10319     10.133  60.356 -47.558  1.00  0.00      SOLV H
ATOM  60026  H2  TIP3 10319     11.163  59.432 -48.104  1.00  0.00      SOLV H
ATOM  60027  OH2 TIP3 10320     -0.788  54.189 -49.923  1.00  0.00      SOLV O
ATOM  60028  H1  TIP3 10320     -0.618  53.786 -49.045  1.00  0.00      SOLV H
ATOM  60029  H2  TIP3 10320      0.097  54.054 -50.338  1.00  0.00      SOLV H
ATOM  60030  OH2 TIP3 10321      1.557  53.634 -51.175  1.00  0.00      SOLV O
ATOM  60031  H1  TIP3 10321      1.862  52.735 -50.935  1.00  0.00      SOLV H
ATOM  60032  H2  TIP3 10321      2.369  54.159 -50.990  1.00  0.00      SOLV H
ATOM  60033  OH2 TIP3 10322      3.941  54.851 -50.383  1.00  0.00      SOLV O
ATOM  60034  H1  TIP3 10322      4.466  54.048 -50.545  1.00  0.00      SOLV H
ATOM  60035  H2  TIP3 10322      4.103  54.990 -49.436  1.00  0.00      SOLV H
ATOM  60036  OH2 TIP3 10323     11.947  42.664 -51.309  1.00  0.00      SOLV O
ATOM  60037  H1  TIP3 10323     11.575  41.807 -51.033  1.00  0.00      SOLV H
ATOM  60038  H2  TIP3 10323     12.820  42.412 -51.664  1.00  0.00      SOLV H
ATOM  60039  OH2 TIP3 10324     17.310  42.699 -50.919  1.00  0.00      SOLV O
ATOM  60040  H1  TIP3 10324     17.913  43.053 -51.610  1.00  0.00      SOLV H
ATOM  60041  H2  TIP3 10324     16.508  42.543 -51.434  1.00  0.00      SOLV H
ATOM  60042  OH2 TIP3 10325     18.563  44.159 -52.909  1.00  0.00      SOLV O
ATOM  60043  H1  TIP3 10325     19.367  43.736 -53.246  1.00  0.00      SOLV H
ATOM  60044  H2  TIP3 10325     18.823  45.097 -52.774  1.00  0.00      SOLV H
ATOM  60045  OH2 TIP3 10326      5.288  38.775 -53.467  1.00  0.00      SOLV O
ATOM  60046  H1  TIP3 10326      4.478  38.377 -53.843  1.00  0.00      SOLV H
ATOM  60047  H2  TIP3 10326      5.947  38.069 -53.608  1.00  0.00      SOLV H
ATOM  60048  OH2 TIP3 10327      4.103  38.175 -57.787  1.00  0.00      SOLV O
ATOM  60049  H1  TIP3 10327      4.420  39.006 -58.189  1.00  0.00      SOLV H
ATOM  60050  H2  TIP3 10327      3.535  38.524 -57.068  1.00  0.00      SOLV H
ATOM  60051  OH2 TIP3 10328      9.646  40.059 -53.577  1.00  0.00      SOLV O
ATOM  60052  H1  TIP3 10328     10.232  40.802 -53.798  1.00  0.00      SOLV H
ATOM  60053  H2  TIP3 10328      9.560  40.169 -52.621  1.00  0.00      SOLV H
ATOM  60054  OH2 TIP3 10329     14.686  42.186 -52.055  1.00  0.00      SOLV O
ATOM  60055  H1  TIP3 10329     14.952  42.197 -52.982  1.00  0.00      SOLV H
ATOM  60056  H2  TIP3 10329     14.654  41.225 -51.850  1.00  0.00      SOLV H
ATOM  60057  OH2 TIP3 10330     15.983  42.616 -56.338  1.00  0.00      SOLV O
ATOM  60058  H1  TIP3 10330     15.060  42.868 -56.423  1.00  0.00      SOLV H
ATOM  60059  H2  TIP3 10330     15.942  41.673 -56.103  1.00  0.00      SOLV H
ATOM  60060  OH2 TIP3 10331     -1.277  53.200 -56.768  1.00  0.00      SOLV O
ATOM  60061  H1  TIP3 10331     -2.013  53.072 -57.374  1.00  0.00      SOLV H
ATOM  60062  H2  TIP3 10331     -1.428  54.099 -56.450  1.00  0.00      SOLV H
ATOM  60063  OH2 TIP3 10332      5.355  40.458 -59.181  1.00  0.00      SOLV O
ATOM  60064  H1  TIP3 10332      6.092  40.250 -59.779  1.00  0.00      SOLV H
ATOM  60065  H2  TIP3 10332      5.791  41.029 -58.517  1.00  0.00      SOLV H
ATOM  60066  OH2 TIP3 10333      9.782  42.444 -56.665  1.00  0.00      SOLV O
ATOM  60067  H1  TIP3 10333     10.415  42.102 -56.015  1.00  0.00      SOLV H
ATOM  60068  H2  TIP3 10333      9.746  43.373 -56.351  1.00  0.00      SOLV H
ATOM  60069  OH2 TIP3 10334      4.988  39.312 -43.985  1.00  0.00      SOLV O
ATOM  60070  H1  TIP3 10334      4.779  38.430 -43.637  1.00  0.00      SOLV H
ATOM  60071  H2  TIP3 10334      5.864  39.454 -43.565  1.00  0.00      SOLV H
ATOM  60072  OH2 TIP3 10335      7.147  39.335 -42.285  1.00  0.00      SOLV O
ATOM  60073  H1  TIP3 10335      8.084  39.341 -42.545  1.00  0.00      SOLV H
ATOM  60074  H2  TIP3 10335      7.066  38.450 -41.874  1.00  0.00      SOLV H
ATOM  60075  OH2 TIP3 10336     15.357  41.564 -42.204  1.00  0.00      SOLV O
ATOM  60076  H1  TIP3 10336     15.501  41.070 -41.371  1.00  0.00      SOLV H
ATOM  60077  H2  TIP3 10336     16.273  41.806 -42.459  1.00  0.00      SOLV H
ATOM  60078  OH2 TIP3 10337     12.843  57.691 -43.433  1.00  0.00      SOLV O
ATOM  60079  H1  TIP3 10337     12.222  57.393 -44.125  1.00  0.00      SOLV H
ATOM  60080  H2  TIP3 10337     12.517  58.601 -43.293  1.00  0.00      SOLV H
ATOM  60081  OH2 TIP3 10338     20.127  52.446 -48.319  1.00  0.00      SOLV O
ATOM  60082  H1  TIP3 10338     20.698  51.901 -47.746  1.00  0.00      SOLV H
ATOM  60083  H2  TIP3 10338     20.726  53.193 -48.519  1.00  0.00      SOLV H
ATOM  60084  OH2 TIP3 10339     23.676  47.872 -48.047  1.00  0.00      SOLV O
ATOM  60085  H1  TIP3 10339     23.024  48.351 -48.562  1.00  0.00      SOLV H
ATOM  60086  H2  TIP3 10339     23.139  47.643 -47.261  1.00  0.00      SOLV H
ATOM  60087  OH2 TIP3 10340     22.551  57.831 -44.755  1.00  0.00      SOLV O
ATOM  60088  H1  TIP3 10340     22.027  58.427 -44.177  1.00  0.00      SOLV H
ATOM  60089  H2  TIP3 10340     21.853  57.483 -45.320  1.00  0.00      SOLV H
ATOM  60090  OH2 TIP3 10341     21.187  53.540 -45.572  1.00  0.00      SOLV O
ATOM  60091  H1  TIP3 10341     20.963  54.184 -44.868  1.00  0.00      SOLV H
ATOM  60092  H2  TIP3 10341     20.292  53.251 -45.828  1.00  0.00      SOLV H
ATOM  60093  OH2 TIP3 10342     20.397  59.345 -43.973  1.00  0.00      SOLV O
ATOM  60094  H1  TIP3 10342     20.037  59.676 -44.814  1.00  0.00      SOLV H
ATOM  60095  H2  TIP3 10342     19.605  58.902 -43.594  1.00  0.00      SOLV H
ATOM  60096  OH2 TIP3 10343     17.467  54.525 -46.630  1.00  0.00      SOLV O
ATOM  60097  H1  TIP3 10343     16.952  54.391 -47.452  1.00  0.00      SOLV H
ATOM  60098  H2  TIP3 10343     17.887  53.648 -46.485  1.00  0.00      SOLV H
ATOM  60099  OH2 TIP3 10344     19.276  56.547 -45.908  1.00  0.00      SOLV O
ATOM  60100  H1  TIP3 10344     19.572  56.258 -45.021  1.00  0.00      SOLV H
ATOM  60101  H2  TIP3 10344     18.595  55.874 -46.106  1.00  0.00      SOLV H
ATOM  60102  OH2 TIP3 10345     25.516  45.894 -49.674  1.00  0.00      SOLV O
ATOM  60103  H1  TIP3 10345     24.686  45.745 -50.159  1.00  0.00      SOLV H
ATOM  60104  H2  TIP3 10345     25.493  46.867 -49.622  1.00  0.00      SOLV H
ATOM  60105  OH2 TIP3 10346     30.186  47.608 -46.436  1.00  0.00      SOLV O
ATOM  60106  H1  TIP3 10346     30.567  47.521 -45.545  1.00  0.00      SOLV H
ATOM  60107  H2  TIP3 10346     29.242  47.391 -46.275  1.00  0.00      SOLV H
ATOM  60108  OH2 TIP3 10347     23.793  50.827 -48.609  1.00  0.00      SOLV O
ATOM  60109  H1  TIP3 10347     23.146  50.867 -47.877  1.00  0.00      SOLV H
ATOM  60110  H2  TIP3 10347     23.906  51.759 -48.850  1.00  0.00      SOLV H
ATOM  60111  OH2 TIP3 10348     28.008  53.543 -43.419  1.00  0.00      SOLV O
ATOM  60112  H1  TIP3 10348     27.814  52.608 -43.182  1.00  0.00      SOLV H
ATOM  60113  H2  TIP3 10348     28.909  53.632 -43.073  1.00  0.00      SOLV H
ATOM  60114  OH2 TIP3 10349     21.703  50.662 -46.802  1.00  0.00      SOLV O
ATOM  60115  H1  TIP3 10349     21.644  51.087 -45.935  1.00  0.00      SOLV H
ATOM  60116  H2  TIP3 10349     21.638  49.712 -46.568  1.00  0.00      SOLV H
ATOM  60117  OH2 TIP3 10350     19.293  46.765 -52.644  1.00  0.00      SOLV O
ATOM  60118  H1  TIP3 10350     19.877  47.000 -51.892  1.00  0.00      SOLV H
ATOM  60119  H2  TIP3 10350     19.967  46.741 -53.359  1.00  0.00      SOLV H
ATOM  60120  OH2 TIP3 10351     20.312  55.373 -43.586  1.00  0.00      SOLV O
ATOM  60121  H1  TIP3 10351     20.939  55.670 -42.893  1.00  0.00      SOLV H
ATOM  60122  H2  TIP3 10351     19.543  55.144 -43.028  1.00  0.00      SOLV H
ATOM  60123  OH2 TIP3 10352     18.574  52.260 -45.556  1.00  0.00      SOLV O
ATOM  60124  H1  TIP3 10352     18.740  51.911 -44.657  1.00  0.00      SOLV H
ATOM  60125  H2  TIP3 10352     18.158  51.504 -46.001  1.00  0.00      SOLV H
ATOM  60126  OH2 TIP3 10353     25.328  54.175 -43.404  1.00  0.00      SOLV O
ATOM  60127  H1  TIP3 10353     25.034  53.655 -44.170  1.00  0.00      SOLV H
ATOM  60128  H2  TIP3 10353     26.305  54.144 -43.496  1.00  0.00      SOLV H
ATOM  60129  OH2 TIP3 10354     21.669  47.880 -46.176  1.00  0.00      SOLV O
ATOM  60130  H1  TIP3 10354     20.746  47.596 -46.102  1.00  0.00      SOLV H
ATOM  60131  H2  TIP3 10354     22.095  47.303 -45.487  1.00  0.00      SOLV H
ATOM  60132  OH2 TIP3 10355     28.023  52.086 -45.903  1.00  0.00      SOLV O
ATOM  60133  H1  TIP3 10355     27.899  52.768 -45.228  1.00  0.00      SOLV H
ATOM  60134  H2  TIP3 10355     28.875  51.713 -45.647  1.00  0.00      SOLV H
ATOM  60135  OH2 TIP3 10356     23.081  45.363 -50.856  1.00  0.00      SOLV O
ATOM  60136  H1  TIP3 10356     23.067  45.084 -51.781  1.00  0.00      SOLV H
ATOM  60137  H2  TIP3 10356     23.117  44.495 -50.389  1.00  0.00      SOLV H
ATOM  60138  OH2 TIP3 10357     16.033  60.437 -43.108  1.00  0.00      SOLV O
ATOM  60139  H1  TIP3 10357     16.735  60.396 -42.429  1.00  0.00      SOLV H
ATOM  60140  H2  TIP3 10357     15.986  59.511 -43.396  1.00  0.00      SOLV H
ATOM  60141  OH2 TIP3 10358     20.798  60.905 -41.644  1.00  0.00      SOLV O
ATOM  60142  H1  TIP3 10358     21.670  60.637 -41.316  1.00  0.00      SOLV H
ATOM  60143  H2  TIP3 10358     20.797  60.464 -42.515  1.00  0.00      SOLV H
ATOM  60144  OH2 TIP3 10359     18.060  54.462 -42.276  1.00  0.00      SOLV O
ATOM  60145  H1  TIP3 10359     18.451  53.599 -42.502  1.00  0.00      SOLV H
ATOM  60146  H2  TIP3 10359     17.279  54.483 -42.871  1.00  0.00      SOLV H
ATOM  60147  OH2 TIP3 10360     24.230  56.687 -42.749  1.00  0.00      SOLV O
ATOM  60148  H1  TIP3 10360     23.965  56.964 -43.644  1.00  0.00      SOLV H
ATOM  60149  H2  TIP3 10360     24.777  55.895 -42.932  1.00  0.00      SOLV H
ATOM  60150  OH2 TIP3 10361     19.749  52.075 -42.859  1.00  0.00      SOLV O
ATOM  60151  H1  TIP3 10361     20.613  51.653 -42.918  1.00  0.00      SOLV H
ATOM  60152  H2  TIP3 10361     19.680  52.211 -41.891  1.00  0.00      SOLV H
ATOM  60153  OH2 TIP3 10362     23.884  52.537 -45.465  1.00  0.00      SOLV O
ATOM  60154  H1  TIP3 10362     22.996  52.924 -45.329  1.00  0.00      SOLV H
ATOM  60155  H2  TIP3 10362     24.173  52.981 -46.269  1.00  0.00      SOLV H
ATOM  60156  OH2 TIP3 10363     27.621  56.436 -41.885  1.00  0.00      SOLV O
ATOM  60157  H1  TIP3 10363     28.420  56.631 -42.401  1.00  0.00      SOLV H
ATOM  60158  H2  TIP3 10363     27.817  55.582 -41.466  1.00  0.00      SOLV H
ATOM  60159  OH2 TIP3 10364     25.161  50.205 -44.409  1.00  0.00      SOLV O
ATOM  60160  H1  TIP3 10364     25.419  49.520 -45.053  1.00  0.00      SOLV H
ATOM  60161  H2  TIP3 10364     24.849  50.927 -44.988  1.00  0.00      SOLV H
ATOM  60162  OH2 TIP3 10365     26.035  48.703 -46.896  1.00  0.00      SOLV O
ATOM  60163  H1  TIP3 10365     26.261  49.446 -47.471  1.00  0.00      SOLV H
ATOM  60164  H2  TIP3 10365     25.181  48.397 -47.270  1.00  0.00      SOLV H
ATOM  60165  OH2 TIP3 10366     30.488  53.703 -41.650  1.00  0.00      SOLV O
ATOM  60166  H1  TIP3 10366     31.016  52.942 -41.938  1.00  0.00      SOLV H
ATOM  60167  H2  TIP3 10366     31.139  54.415 -41.660  1.00  0.00      SOLV H
ATOM  60168  OH2 TIP3 10367     23.263  50.620 -42.437  1.00  0.00      SOLV O
ATOM  60169  H1  TIP3 10367     22.772  49.821 -42.650  1.00  0.00      SOLV H
ATOM  60170  H2  TIP3 10367     23.938  50.634 -43.148  1.00  0.00      SOLV H
ATOM  60171  OH2 TIP3 10368     27.624  46.521 -46.516  1.00  0.00      SOLV O
ATOM  60172  H1  TIP3 10368     27.052  47.322 -46.571  1.00  0.00      SOLV H
ATOM  60173  H2  TIP3 10368     27.005  45.834 -46.838  1.00  0.00      SOLV H
ATOM  60174  OH2 TIP3 10369     27.407  50.952 -42.873  1.00  0.00      SOLV O
ATOM  60175  H1  TIP3 10369     27.119  50.590 -42.016  1.00  0.00      SOLV H
ATOM  60176  H2  TIP3 10369     26.668  50.641 -43.437  1.00  0.00      SOLV H
ATOM  60177  OH2 TIP3 10370     30.065  51.204 -43.869  1.00  0.00      SOLV O
ATOM  60178  H1  TIP3 10370     29.235  50.863 -43.492  1.00  0.00      SOLV H
ATOM  60179  H2  TIP3 10370     30.753  50.805 -43.316  1.00  0.00      SOLV H
ATOM  60180  OH2 TIP3 10371     32.341  50.438 -41.873  1.00  0.00      SOLV O
ATOM  60181  H1  TIP3 10371     32.382  49.464 -41.915  1.00  0.00      SOLV H
ATOM  60182  H2  TIP3 10371     31.879  50.604 -41.023  1.00  0.00      SOLV H
ATOM  60183  OH2 TIP3 10372     28.189  46.125 -43.834  1.00  0.00      SOLV O
ATOM  60184  H1  TIP3 10372     28.911  45.482 -43.933  1.00  0.00      SOLV H
ATOM  60185  H2  TIP3 10372     27.814  46.150 -44.734  1.00  0.00      SOLV H
ATOM  60186  OH2 TIP3 10373     27.906  47.707 -41.625  1.00  0.00      SOLV O
ATOM  60187  H1  TIP3 10373     27.915  47.177 -42.455  1.00  0.00      SOLV H
ATOM  60188  H2  TIP3 10373     27.075  48.218 -41.722  1.00  0.00      SOLV H
ATOM  60189  OH2 TIP3 10374     19.540  48.317 -43.511  1.00  0.00      SOLV O
ATOM  60190  H1  TIP3 10374     20.503  48.285 -43.435  1.00  0.00      SOLV H
ATOM  60191  H2  TIP3 10374     19.333  47.369 -43.358  1.00  0.00      SOLV H
ATOM  60192  OH2 TIP3 10375     37.819  50.185 -41.874  1.00  0.00      SOLV O
ATOM  60193  H1  TIP3 10375     38.528  49.543 -42.137  1.00  0.00      SOLV H
ATOM  60194  H2  TIP3 10375     37.867  50.833 -42.580  1.00  0.00      SOLV H
ATOM  60195  OH2 TIP3 10376     21.038  47.206 -50.629  1.00  0.00      SOLV O
ATOM  60196  H1  TIP3 10376     21.706  46.496 -50.517  1.00  0.00      SOLV H
ATOM  60197  H2  TIP3 10376     21.367  47.909 -50.066  1.00  0.00      SOLV H
ATOM  60198  OH2 TIP3 10377     18.623  49.168 -49.625  1.00  0.00      SOLV O
ATOM  60199  H1  TIP3 10377     18.795  49.311 -50.570  1.00  0.00      SOLV H
ATOM  60200  H2  TIP3 10377     18.718  50.060 -49.262  1.00  0.00      SOLV H
ATOM  60201  OH2 TIP3 10378     20.567  44.673 -47.369  1.00  0.00      SOLV O
ATOM  60202  H1  TIP3 10378     20.023  44.386 -46.618  1.00  0.00      SOLV H
ATOM  60203  H2  TIP3 10378     19.909  45.136 -47.920  1.00  0.00      SOLV H
ATOM  60204  OH2 TIP3 10379     18.130  58.042 -43.112  1.00  0.00      SOLV O
ATOM  60205  H1  TIP3 10379     17.315  57.746 -43.560  1.00  0.00      SOLV H
ATOM  60206  H2  TIP3 10379     17.997  57.714 -42.214  1.00  0.00      SOLV H
ATOM  60207  OH2 TIP3 10380     33.115  47.794 -42.218  1.00  0.00      SOLV O
ATOM  60208  H1  TIP3 10380     33.240  47.345 -41.356  1.00  0.00      SOLV H
ATOM  60209  H2  TIP3 10380     34.029  48.064 -42.439  1.00  0.00      SOLV H
ATOM  60210  OH2 TIP3 10381    -64.910  39.576 -41.701  1.00  0.00      SOLV O
ATOM  60211  H1  TIP3 10381    -64.165  38.974 -41.632  1.00  0.00      SOLV H
ATOM  60212  H2  TIP3 10381    -64.471  40.446 -41.620  1.00  0.00      SOLV H
ATOM  60213  OH2 TIP3 10382    -62.810  36.831 -41.890  1.00  0.00      SOLV O
ATOM  60214  H1  TIP3 10382    -62.788  35.857 -41.970  1.00  0.00      SOLV H
ATOM  60215  H2  TIP3 10382    -63.290  36.958 -41.045  1.00  0.00      SOLV H
ATOM  60216  OH2 TIP3 10383    -66.304  32.467 -43.436  1.00  0.00      SOLV O
ATOM  60217  H1  TIP3 10383    -65.690  31.757 -43.681  1.00  0.00      SOLV H
ATOM  60218  H2  TIP3 10383    -67.066  32.272 -44.014  1.00  0.00      SOLV H
ATOM  60219  OH2 TIP3 10384    -67.531  33.810 -41.396  1.00  0.00      SOLV O
ATOM  60220  H1  TIP3 10384    -67.185  33.519 -42.272  1.00  0.00      SOLV H
ATOM  60221  H2  TIP3 10384    -68.219  34.458 -41.625  1.00  0.00      SOLV H
ATOM  60222  OH2 TIP3 10385    -60.031  42.505 -43.026  1.00  0.00      SOLV O
ATOM  60223  H1  TIP3 10385    -60.556  42.212 -43.777  1.00  0.00      SOLV H
ATOM  60224  H2  TIP3 10385    -59.127  42.271 -43.325  1.00  0.00      SOLV H
ATOM  60225  OH2 TIP3 10386    -57.230  36.487 -41.779  1.00  0.00      SOLV O
ATOM  60226  H1  TIP3 10386    -56.540  36.003 -42.280  1.00  0.00      SOLV H
ATOM  60227  H2  TIP3 10386    -57.460  37.212 -42.396  1.00  0.00      SOLV H
ATOM  60228  OH2 TIP3 10387    -58.380  38.236 -43.527  1.00  0.00      SOLV O
ATOM  60229  H1  TIP3 10387    -59.333  38.284 -43.326  1.00  0.00      SOLV H
ATOM  60230  H2  TIP3 10387    -58.379  37.702 -44.344  1.00  0.00      SOLV H
ATOM  60231  OH2 TIP3 10388    -58.600  36.128 -45.519  1.00  0.00      SOLV O
ATOM  60232  H1  TIP3 10388    -59.488  36.138 -45.918  1.00  0.00      SOLV H
ATOM  60233  H2  TIP3 10388    -58.237  35.290 -45.888  1.00  0.00      SOLV H
ATOM  60234  OH2 TIP3 10389    -62.057  34.161 -42.229  1.00  0.00      SOLV O
ATOM  60235  H1  TIP3 10389    -61.949  33.698 -41.372  1.00  0.00      SOLV H
ATOM  60236  H2  TIP3 10389    -61.134  34.403 -42.445  1.00  0.00      SOLV H
ATOM  60237  OH2 TIP3 10390    -40.986  45.031 -48.762  1.00  0.00      SOLV O
ATOM  60238  H1  TIP3 10390    -41.016  45.714 -48.061  1.00  0.00      SOLV H
ATOM  60239  H2  TIP3 10390    -40.729  45.570 -49.529  1.00  0.00      SOLV H
ATOM  60240  OH2 TIP3 10391    -47.107  45.863 -49.226  1.00  0.00      SOLV O
ATOM  60241  H1  TIP3 10391    -46.631  45.012 -49.266  1.00  0.00      SOLV H
ATOM  60242  H2  TIP3 10391    -47.336  46.001 -50.151  1.00  0.00      SOLV H
ATOM  60243  OH2 TIP3 10392    -45.757  44.394 -53.606  1.00  0.00      SOLV O
ATOM  60244  H1  TIP3 10392    -45.006  44.390 -52.977  1.00  0.00      SOLV H
ATOM  60245  H2  TIP3 10392    -45.463  44.982 -54.306  1.00  0.00      SOLV H
ATOM  60246  OH2 TIP3 10393    -41.038  46.608 -46.500  1.00  0.00      SOLV O
ATOM  60247  H1  TIP3 10393    -41.892  47.036 -46.729  1.00  0.00      SOLV H
ATOM  60248  H2  TIP3 10393    -41.119  46.555 -45.536  1.00  0.00      SOLV H
ATOM  60249  OH2 TIP3 10394    -53.617  40.469 -48.011  1.00  0.00      SOLV O
ATOM  60250  H1  TIP3 10394    -54.061  40.991 -48.707  1.00  0.00      SOLV H
ATOM  60251  H2  TIP3 10394    -54.368  40.279 -47.416  1.00  0.00      SOLV H
ATOM  60252  OH2 TIP3 10395    -43.776  44.464 -51.704  1.00  0.00      SOLV O
ATOM  60253  H1  TIP3 10395    -43.935  43.721 -51.108  1.00  0.00      SOLV H
ATOM  60254  H2  TIP3 10395    -43.458  45.153 -51.095  1.00  0.00      SOLV H
ATOM  60255  OH2 TIP3 10396    -43.119  43.363 -47.893  1.00  0.00      SOLV O
ATOM  60256  H1  TIP3 10396    -43.986  43.624 -48.250  1.00  0.00      SOLV H
ATOM  60257  H2  TIP3 10396    -42.502  43.913 -48.417  1.00  0.00      SOLV H
ATOM  60258  OH2 TIP3 10397    -49.082  39.110 -50.548  1.00  0.00      SOLV O
ATOM  60259  H1  TIP3 10397    -49.011  38.140 -50.626  1.00  0.00      SOLV H
ATOM  60260  H2  TIP3 10397    -50.005  39.194 -50.219  1.00  0.00      SOLV H
ATOM  60261  OH2 TIP3 10398    -45.605  53.005 -45.831  1.00  0.00      SOLV O
ATOM  60262  H1  TIP3 10398    -45.435  52.366 -46.561  1.00  0.00      SOLV H
ATOM  60263  H2  TIP3 10398    -45.749  53.834 -46.330  1.00  0.00      SOLV H
ATOM  60264  OH2 TIP3 10399    -42.732  50.147 -47.725  1.00  0.00      SOLV O
ATOM  60265  H1  TIP3 10399    -43.637  50.529 -47.706  1.00  0.00      SOLV H
ATOM  60266  H2  TIP3 10399    -42.358  50.627 -48.490  1.00  0.00      SOLV H
ATOM  60267  OH2 TIP3 10400    -46.151  47.822 -45.998  1.00  0.00      SOLV O
ATOM  60268  H1  TIP3 10400    -46.435  48.503 -45.364  1.00  0.00      SOLV H
ATOM  60269  H2  TIP3 10400    -46.867  47.893 -46.662  1.00  0.00      SOLV H
ATOM  60270  OH2 TIP3 10401    -41.148  41.709 -57.526  1.00  0.00      SOLV O
ATOM  60271  H1  TIP3 10401    -42.086  41.656 -57.274  1.00  0.00      SOLV H
ATOM  60272  H2  TIP3 10401    -41.112  42.563 -57.990  1.00  0.00      SOLV H
ATOM  60273  OH2 TIP3 10402    -44.036  56.382 -44.069  1.00  0.00      SOLV O
ATOM  60274  H1  TIP3 10402    -43.888  55.428 -44.200  1.00  0.00      SOLV H
ATOM  60275  H2  TIP3 10402    -44.985  56.384 -43.811  1.00  0.00      SOLV H
ATOM  60276  OH2 TIP3 10403    -43.971  47.305 -43.765  1.00  0.00      SOLV O
ATOM  60277  H1  TIP3 10403    -44.646  47.520 -44.428  1.00  0.00      SOLV H
ATOM  60278  H2  TIP3 10403    -43.659  46.434 -44.073  1.00  0.00      SOLV H
ATOM  60279  OH2 TIP3 10404    -51.765  39.155 -49.745  1.00  0.00      SOLV O
ATOM  60280  H1  TIP3 10404    -52.472  38.804 -50.324  1.00  0.00      SOLV H
ATOM  60281  H2  TIP3 10404    -52.311  39.758 -49.206  1.00  0.00      SOLV H
ATOM  60282  OH2 TIP3 10405    -47.321  40.415 -46.387  1.00  0.00      SOLV O
ATOM  60283  H1  TIP3 10405    -46.767  40.076 -45.659  1.00  0.00      SOLV H
ATOM  60284  H2  TIP3 10405    -48.178  39.960 -46.241  1.00  0.00      SOLV H
ATOM  60285  OH2 TIP3 10406    -45.579  45.043 -45.549  1.00  0.00      SOLV O
ATOM  60286  H1  TIP3 10406    -46.181  44.697 -44.853  1.00  0.00      SOLV H
ATOM  60287  H2  TIP3 10406    -45.961  45.917 -45.750  1.00  0.00      SOLV H
ATOM  60288  OH2 TIP3 10407    -49.364  46.152 -43.483  1.00  0.00      SOLV O
ATOM  60289  H1  TIP3 10407    -49.560  45.246 -43.158  1.00  0.00      SOLV H
ATOM  60290  H2  TIP3 10407    -48.517  46.331 -43.040  1.00  0.00      SOLV H
ATOM  60291  OH2 TIP3 10408    -55.916  43.064 -46.625  1.00  0.00      SOLV O
ATOM  60292  H1  TIP3 10408    -55.468  43.514 -45.898  1.00  0.00      SOLV H
ATOM  60293  H2  TIP3 10408    -55.627  42.138 -46.503  1.00  0.00      SOLV H
ATOM  60294  OH2 TIP3 10409    -48.631  47.296 -47.452  1.00  0.00      SOLV O
ATOM  60295  H1  TIP3 10409    -48.094  46.851 -48.149  1.00  0.00      SOLV H
ATOM  60296  H2  TIP3 10409    -48.841  46.532 -46.887  1.00  0.00      SOLV H
ATOM  60297  OH2 TIP3 10410    -45.886  43.347 -49.453  1.00  0.00      SOLV O
ATOM  60298  H1  TIP3 10410    -46.456  43.161 -48.676  1.00  0.00      SOLV H
ATOM  60299  H2  TIP3 10410    -46.305  42.758 -50.113  1.00  0.00      SOLV H
ATOM  60300  OH2 TIP3 10411    -48.011  58.971 -43.125  1.00  0.00      SOLV O
ATOM  60301  H1  TIP3 10411    -48.460  59.505 -43.802  1.00  0.00      SOLV H
ATOM  60302  H2  TIP3 10411    -47.900  59.622 -42.416  1.00  0.00      SOLV H
ATOM  60303  OH2 TIP3 10412    -56.890  47.881 -43.265  1.00  0.00      SOLV O
ATOM  60304  H1  TIP3 10412    -56.435  48.277 -42.493  1.00  0.00      SOLV H
ATOM  60305  H2  TIP3 10412    -57.755  47.656 -42.908  1.00  0.00      SOLV H
ATOM  60306  OH2 TIP3 10413    -49.686  45.284 -50.592  1.00  0.00      SOLV O
ATOM  60307  H1  TIP3 10413    -49.437  44.675 -51.294  1.00  0.00      SOLV H
ATOM  60308  H2  TIP3 10413    -49.984  44.671 -49.892  1.00  0.00      SOLV H
ATOM  60309  OH2 TIP3 10414    -50.772  43.760 -48.387  1.00  0.00      SOLV O
ATOM  60310  H1  TIP3 10414    -51.658  43.710 -48.018  1.00  0.00      SOLV H
ATOM  60311  H2  TIP3 10414    -50.238  44.073 -47.624  1.00  0.00      SOLV H
ATOM  60312  OH2 TIP3 10415    -45.248  51.237 -47.874  1.00  0.00      SOLV O
ATOM  60313  H1  TIP3 10415    -44.891  51.842 -48.567  1.00  0.00      SOLV H
ATOM  60314  H2  TIP3 10415    -45.932  50.753 -48.387  1.00  0.00      SOLV H
ATOM  60315  OH2 TIP3 10416    -50.732  50.148 -45.419  1.00  0.00      SOLV O
ATOM  60316  H1  TIP3 10416    -50.756  49.728 -44.549  1.00  0.00      SOLV H
ATOM  60317  H2  TIP3 10416    -51.340  50.891 -45.309  1.00  0.00      SOLV H
ATOM  60318  OH2 TIP3 10417    -52.044  46.823 -43.403  1.00  0.00      SOLV O
ATOM  60319  H1  TIP3 10417    -52.296  46.408 -44.241  1.00  0.00      SOLV H
ATOM  60320  H2  TIP3 10417    -51.067  46.799 -43.493  1.00  0.00      SOLV H
ATOM  60321  OH2 TIP3 10418    -49.547  53.213 -45.453  1.00  0.00      SOLV O
ATOM  60322  H1  TIP3 10418    -50.363  53.494 -45.886  1.00  0.00      SOLV H
ATOM  60323  H2  TIP3 10418    -49.632  53.598 -44.553  1.00  0.00      SOLV H
ATOM  60324  OH2 TIP3 10419    -43.474  53.499 -44.271  1.00  0.00      SOLV O
ATOM  60325  H1  TIP3 10419    -44.391  53.356 -44.601  1.00  0.00      SOLV H
ATOM  60326  H2  TIP3 10419    -42.993  53.522 -45.129  1.00  0.00      SOLV H
ATOM  60327  OH2 TIP3 10420    -47.084  49.667 -49.268  1.00  0.00      SOLV O
ATOM  60328  H1  TIP3 10420    -47.871  49.580 -49.828  1.00  0.00      SOLV H
ATOM  60329  H2  TIP3 10420    -46.393  49.342 -49.888  1.00  0.00      SOLV H
ATOM  60330  OH2 TIP3 10421    -49.187  50.891 -47.683  1.00  0.00      SOLV O
ATOM  60331  H1  TIP3 10421    -49.480  50.441 -46.865  1.00  0.00      SOLV H
ATOM  60332  H2  TIP3 10421    -48.401  50.367 -47.936  1.00  0.00      SOLV H
ATOM  60333  OH2 TIP3 10422    -55.727  40.355 -46.093  1.00  0.00      SOLV O
ATOM  60334  H1  TIP3 10422    -56.636  40.340 -45.762  1.00  0.00      SOLV H
ATOM  60335  H2  TIP3 10422    -55.345  39.608 -45.599  1.00  0.00      SOLV H
ATOM  60336  OH2 TIP3 10423    -47.283  43.072 -47.091  1.00  0.00      SOLV O
ATOM  60337  H1  TIP3 10423    -46.640  43.410 -46.450  1.00  0.00      SOLV H
ATOM  60338  H2  TIP3 10423    -47.359  42.127 -46.836  1.00  0.00      SOLV H
ATOM  60339  OH2 TIP3 10424    -49.428  44.933 -46.124  1.00  0.00      SOLV O
ATOM  60340  H1  TIP3 10424    -49.553  45.346 -45.247  1.00  0.00      SOLV H
ATOM  60341  H2  TIP3 10424    -48.681  44.333 -45.974  1.00  0.00      SOLV H
ATOM  60342  OH2 TIP3 10425    -48.104  41.064 -53.717  1.00  0.00      SOLV O
ATOM  60343  H1  TIP3 10425    -48.686  41.604 -53.155  1.00  0.00      SOLV H
ATOM  60344  H2  TIP3 10425    -47.344  41.674 -53.779  1.00  0.00      SOLV H
ATOM  60345  OH2 TIP3 10426    -42.931  44.985 -45.091  1.00  0.00      SOLV O
ATOM  60346  H1  TIP3 10426    -43.892  44.829 -45.237  1.00  0.00      SOLV H
ATOM  60347  H2  TIP3 10426    -42.624  44.942 -46.008  1.00  0.00      SOLV H
ATOM  60348  OH2 TIP3 10427    -45.505  48.033 -50.897  1.00  0.00      SOLV O
ATOM  60349  H1  TIP3 10427    -45.970  47.444 -51.504  1.00  0.00      SOLV H
ATOM  60350  H2  TIP3 10427    -44.774  47.482 -50.550  1.00  0.00      SOLV H
ATOM  60351  OH2 TIP3 10428    -54.407  37.827 -49.881  1.00  0.00      SOLV O
ATOM  60352  H1  TIP3 10428    -54.190  38.131 -50.785  1.00  0.00      SOLV H
ATOM  60353  H2  TIP3 10428    -54.462  36.861 -50.020  1.00  0.00      SOLV H
ATOM  60354  OH2 TIP3 10429    -49.797  54.031 -42.887  1.00  0.00      SOLV O
ATOM  60355  H1  TIP3 10429    -49.921  53.179 -42.409  1.00  0.00      SOLV H
ATOM  60356  H2  TIP3 10429    -49.332  54.574 -42.225  1.00  0.00      SOLV H
ATOM  60357  OH2 TIP3 10430    -53.160  49.365 -42.935  1.00  0.00      SOLV O
ATOM  60358  H1  TIP3 10430    -53.570  49.348 -43.815  1.00  0.00      SOLV H
ATOM  60359  H2  TIP3 10430    -52.660  48.521 -42.941  1.00  0.00      SOLV H
ATOM  60360  OH2 TIP3 10431    -47.624  51.129 -45.243  1.00  0.00      SOLV O
ATOM  60361  H1  TIP3 10431    -46.987  51.833 -45.465  1.00  0.00      SOLV H
ATOM  60362  H2  TIP3 10431    -48.460  51.589 -45.449  1.00  0.00      SOLV H
ATOM  60363  OH2 TIP3 10432    -57.662  44.603 -42.894  1.00  0.00      SOLV O
ATOM  60364  H1  TIP3 10432    -56.805  44.171 -42.848  1.00  0.00      SOLV H
ATOM  60365  H2  TIP3 10432    -57.791  44.874 -41.965  1.00  0.00      SOLV H
ATOM  60366  OH2 TIP3 10433    -53.590  45.015 -45.482  1.00  0.00      SOLV O
ATOM  60367  H1  TIP3 10433    -54.295  45.546 -45.087  1.00  0.00      SOLV H
ATOM  60368  H2  TIP3 10433    -53.304  45.578 -46.213  1.00  0.00      SOLV H
ATOM  60369  OH2 TIP3 10434    -49.647  49.203 -42.089  1.00  0.00      SOLV O
ATOM  60370  H1  TIP3 10434    -48.728  49.394 -42.317  1.00  0.00      SOLV H
ATOM  60371  H2  TIP3 10434    -49.566  48.386 -41.570  1.00  0.00      SOLV H
ATOM  60372  OH2 TIP3 10435    -52.217  42.806 -44.443  1.00  0.00      SOLV O
ATOM  60373  H1  TIP3 10435    -51.949  42.177 -45.141  1.00  0.00      SOLV H
ATOM  60374  H2  TIP3 10435    -52.610  43.537 -44.961  1.00  0.00      SOLV H
ATOM  60375  OH2 TIP3 10436    -51.390  41.402 -46.839  1.00  0.00      SOLV O
ATOM  60376  H1  TIP3 10436    -51.003  41.906 -47.574  1.00  0.00      SOLV H
ATOM  60377  H2  TIP3 10436    -52.198  41.022 -47.259  1.00  0.00      SOLV H
ATOM  60378  OH2 TIP3 10437    -51.430  47.047 -46.362  1.00  0.00      SOLV O
ATOM  60379  H1  TIP3 10437    -50.611  47.266 -46.845  1.00  0.00      SOLV H
ATOM  60380  H2  TIP3 10437    -52.055  47.700 -46.701  1.00  0.00      SOLV H
ATOM  60381  OH2 TIP3 10438    -46.928  46.340 -41.707  1.00  0.00      SOLV O
ATOM  60382  H1  TIP3 10438    -46.327  45.582 -41.770  1.00  0.00      SOLV H
ATOM  60383  H2  TIP3 10438    -46.311  47.085 -41.749  1.00  0.00      SOLV H
ATOM  60384  OH2 TIP3 10439    -46.500  49.431 -43.541  1.00  0.00      SOLV O
ATOM  60385  H1  TIP3 10439    -47.057  50.027 -44.099  1.00  0.00      SOLV H
ATOM  60386  H2  TIP3 10439    -45.624  49.843 -43.716  1.00  0.00      SOLV H
ATOM  60387  OH2 TIP3 10440    -54.103  43.297 -42.431  1.00  0.00      SOLV O
ATOM  60388  H1  TIP3 10440    -54.649  42.498 -42.578  1.00  0.00      SOLV H
ATOM  60389  H2  TIP3 10440    -53.461  43.230 -43.162  1.00  0.00      SOLV H
ATOM  60390  OH2 TIP3 10441    -49.792  39.173 -46.479  1.00  0.00      SOLV O
ATOM  60391  H1  TIP3 10441    -50.365  39.963 -46.577  1.00  0.00      SOLV H
ATOM  60392  H2  TIP3 10441    -50.338  38.484 -46.913  1.00  0.00      SOLV H
ATOM  60393  OH2 TIP3 10442    -49.982  43.585 -42.906  1.00  0.00      SOLV O
ATOM  60394  H1  TIP3 10442    -50.210  43.239 -42.025  1.00  0.00      SOLV H
ATOM  60395  H2  TIP3 10442    -50.749  43.247 -43.415  1.00  0.00      SOLV H
ATOM  60396  OH2 TIP3 10443    -47.256  43.765 -43.843  1.00  0.00      SOLV O
ATOM  60397  H1  TIP3 10443    -48.132  43.510 -43.496  1.00  0.00      SOLV H
ATOM  60398  H2  TIP3 10443    -46.649  43.374 -43.183  1.00  0.00      SOLV H
ATOM  60399  OH2 TIP3 10444    -45.212  43.068 -41.958  1.00  0.00      SOLV O
ATOM  60400  H1  TIP3 10444    -45.003  42.110 -41.947  1.00  0.00      SOLV H
ATOM  60401  H2  TIP3 10444    -45.547  43.228 -41.049  1.00  0.00      SOLV H
ATOM  60402  OH2 TIP3 10445    -55.219  40.793 -42.788  1.00  0.00      SOLV O
ATOM  60403  H1  TIP3 10445    -54.893  40.044 -43.323  1.00  0.00      SOLV H
ATOM  60404  H2  TIP3 10445    -55.091  40.436 -41.885  1.00  0.00      SOLV H
ATOM  60405  OH2 TIP3 10446    -49.356  38.689 -43.810  1.00  0.00      SOLV O
ATOM  60406  H1  TIP3 10446    -48.555  38.130 -43.844  1.00  0.00      SOLV H
ATOM  60407  H2  TIP3 10446    -49.567  38.770 -44.761  1.00  0.00      SOLV H
ATOM  60408  OH2 TIP3 10447    -49.493  40.350 -41.636  1.00  0.00      SOLV O
ATOM  60409  H1  TIP3 10447    -49.474  39.826 -42.469  1.00  0.00      SOLV H
ATOM  60410  H2  TIP3 10447    -50.327  40.856 -41.728  1.00  0.00      SOLV H
ATOM  60411  OH2 TIP3 10448    -45.518  57.989 -46.249  1.00  0.00      SOLV O
ATOM  60412  H1  TIP3 10448    -45.651  57.108 -46.644  1.00  0.00      SOLV H
ATOM  60413  H2  TIP3 10448    -44.802  57.796 -45.628  1.00  0.00      SOLV H
ATOM  60414  OH2 TIP3 10449    -45.579  53.482 -41.626  1.00  0.00      SOLV O
ATOM  60415  H1  TIP3 10449    -46.425  53.237 -41.204  1.00  0.00      SOLV H
ATOM  60416  H2  TIP3 10449    -45.394  54.358 -41.235  1.00  0.00      SOLV H
ATOM  60417  OH2 TIP3 10450    -43.823  53.095 -49.145  1.00  0.00      SOLV O
ATOM  60418  H1  TIP3 10450    -43.027  52.780 -49.613  1.00  0.00      SOLV H
ATOM  60419  H2  TIP3 10450    -43.849  54.030 -49.431  1.00  0.00      SOLV H
ATOM  60420  OH2 TIP3 10451    -46.336  55.364 -47.030  1.00  0.00      SOLV O
ATOM  60421  H1  TIP3 10451    -47.150  55.405 -46.518  1.00  0.00      SOLV H
ATOM  60422  H2  TIP3 10451    -46.695  55.077 -47.898  1.00  0.00      SOLV H
ATOM  60423  OH2 TIP3 10452    -44.181  48.301 -53.501  1.00  0.00      SOLV O
ATOM  60424  H1  TIP3 10452    -44.339  47.354 -53.447  1.00  0.00      SOLV H
ATOM  60425  H2  TIP3 10452    -44.790  48.613 -52.804  1.00  0.00      SOLV H
ATOM  60426  OH2 TIP3 10453    -44.159  50.731 -43.926  1.00  0.00      SOLV O
ATOM  60427  H1  TIP3 10453    -43.302  50.251 -43.957  1.00  0.00      SOLV H
ATOM  60428  H2  TIP3 10453    -43.906  51.624 -44.214  1.00  0.00      SOLV H
ATOM  60429  OH2 TIP3 10454    -42.036  49.152 -43.608  1.00  0.00      SOLV O
ATOM  60430  H1  TIP3 10454    -42.727  48.454 -43.581  1.00  0.00      SOLV H
ATOM  60431  H2  TIP3 10454    -41.233  48.597 -43.526  1.00  0.00      SOLV H
ATOM  60432  OH2 TIP3 10455    -43.379  46.722 -49.825  1.00  0.00      SOLV O
ATOM  60433  H1  TIP3 10455    -42.576  47.285 -49.915  1.00  0.00      SOLV H
ATOM  60434  H2  TIP3 10455    -43.592  46.897 -48.889  1.00  0.00      SOLV H
ATOM  60435  OH2 TIP3 10456    -43.590  47.569 -47.127  1.00  0.00      SOLV O
ATOM  60436  H1  TIP3 10456    -44.514  47.648 -46.810  1.00  0.00      SOLV H
ATOM  60437  H2  TIP3 10456    -43.370  48.504 -47.323  1.00  0.00      SOLV H
ATOM  60438  OH2 TIP3 10457    -57.799  40.972 -43.705  1.00  0.00      SOLV O
ATOM  60439  H1  TIP3 10457    -56.894  41.009 -43.337  1.00  0.00      SOLV H
ATOM  60440  H2  TIP3 10457    -58.061  40.059 -43.471  1.00  0.00      SOLV H
ATOM  60441  OH2 TIP3 10458    -39.455  42.757 -41.777  1.00  0.00      SOLV O
ATOM  60442  H1  TIP3 10458    -38.756  42.297 -42.286  1.00  0.00      SOLV H
ATOM  60443  H2  TIP3 10458    -39.700  43.490 -42.380  1.00  0.00      SOLV H
ATOM  60444  OH2 TIP3 10459    -42.249  43.781 -55.356  1.00  0.00      SOLV O
ATOM  60445  H1  TIP3 10459    -41.955  43.652 -54.431  1.00  0.00      SOLV H
ATOM  60446  H2  TIP3 10459    -42.662  42.915 -55.524  1.00  0.00      SOLV H
ATOM  60447  OH2 TIP3 10460    -40.602  44.496 -43.506  1.00  0.00      SOLV O
ATOM  60448  H1  TIP3 10460    -41.571  44.623 -43.469  1.00  0.00      SOLV H
ATOM  60449  H2  TIP3 10460    -40.532  43.991 -44.335  1.00  0.00      SOLV H
ATOM  60450  OH2 TIP3 10461    -39.713  44.060 -58.151  1.00  0.00      SOLV O
ATOM  60451  H1  TIP3 10461    -39.832  43.626 -59.022  1.00  0.00      SOLV H
ATOM  60452  H2  TIP3 10461    -39.976  44.973 -58.364  1.00  0.00      SOLV H
ATOM  60453  OH2 TIP3 10462    -56.813  37.395 -47.230  1.00  0.00      SOLV O
ATOM  60454  H1  TIP3 10462    -57.373  36.942 -46.573  1.00  0.00      SOLV H
ATOM  60455  H2  TIP3 10462    -57.458  37.856 -47.767  1.00  0.00      SOLV H
ATOM  60456  OH2 TIP3 10463    -40.913  42.431 -45.574  1.00  0.00      SOLV O
ATOM  60457  H1  TIP3 10463    -41.749  42.405 -46.072  1.00  0.00      SOLV H
ATOM  60458  H2  TIP3 10463    -40.467  41.621 -45.910  1.00  0.00      SOLV H
ATOM  60459  OH2 TIP3 10464    -47.539  41.593 -50.970  1.00  0.00      SOLV O
ATOM  60460  H1  TIP3 10464    -48.076  40.791 -50.838  1.00  0.00      SOLV H
ATOM  60461  H2  TIP3 10464    -46.858  41.287 -51.588  1.00  0.00      SOLV H
ATOM  60462  OH2 TIP3 10465    -42.138  41.402 -51.147  1.00  0.00      SOLV O
ATOM  60463  H1  TIP3 10465    -41.765  42.162 -51.645  1.00  0.00      SOLV H
ATOM  60464  H2  TIP3 10465    -43.084  41.445 -51.388  1.00  0.00      SOLV H
ATOM  60465  OH2 TIP3 10466    -41.011  43.184 -52.927  1.00  0.00      SOLV O
ATOM  60466  H1  TIP3 10466    -40.145  42.900 -53.292  1.00  0.00      SOLV H
ATOM  60467  H2  TIP3 10466    -40.841  44.138 -52.765  1.00  0.00      SOLV H
ATOM  60468  OH2 TIP3 10467    -49.931  38.913 -53.588  1.00  0.00      SOLV O
ATOM  60469  H1  TIP3 10467    -49.332  39.681 -53.660  1.00  0.00      SOLV H
ATOM  60470  H2  TIP3 10467    -50.172  38.987 -52.652  1.00  0.00      SOLV H
ATOM  60471  OH2 TIP3 10468    -44.775  41.116 -52.033  1.00  0.00      SOLV O
ATOM  60472  H1  TIP3 10468    -44.673  41.077 -52.989  1.00  0.00      SOLV H
ATOM  60473  H2  TIP3 10468    -44.930  40.170 -51.802  1.00  0.00      SOLV H
ATOM  60474  OH2 TIP3 10469    -43.687  41.563 -56.238  1.00  0.00      SOLV O
ATOM  60475  H1  TIP3 10469    -44.645  41.707 -56.267  1.00  0.00      SOLV H
ATOM  60476  H2  TIP3 10469    -43.650  40.615 -55.969  1.00  0.00      SOLV H
ATOM  60477  OH2 TIP3 10470    -54.617  38.279 -43.977  1.00  0.00      SOLV O
ATOM  60478  H1  TIP3 10470    -54.868  37.391 -43.668  1.00  0.00      SOLV H
ATOM  60479  H2  TIP3 10470    -53.741  38.363 -43.543  1.00  0.00      SOLV H
ATOM  60480  OH2 TIP3 10471    -52.456  38.256 -42.288  1.00  0.00      SOLV O
ATOM  60481  H1  TIP3 10471    -51.520  38.209 -42.538  1.00  0.00      SOLV H
ATOM  60482  H2  TIP3 10471    -52.585  37.381 -41.865  1.00  0.00      SOLV H
ATOM  60483  OH2 TIP3 10472    -44.267  40.475 -42.205  1.00  0.00      SOLV O
ATOM  60484  H1  TIP3 10472    -44.152  39.982 -41.365  1.00  0.00      SOLV H
ATOM  60485  H2  TIP3 10472    -43.343  40.692 -42.443  1.00  0.00      SOLV H
ATOM  60486  OH2 TIP3 10473    -46.736  56.578 -43.477  1.00  0.00      SOLV O
ATOM  60487  H1  TIP3 10473    -47.441  56.071 -43.894  1.00  0.00      SOLV H
ATOM  60488  H2  TIP3 10473    -47.174  57.446 -43.339  1.00  0.00      SOLV H
ATOM  60489  OH2 TIP3 10474    -31.063  55.641 -53.542  1.00  0.00      SOLV O
ATOM  60490  H1  TIP3 10474    -31.414  56.557 -53.534  1.00  0.00      SOLV H
ATOM  60491  H2  TIP3 10474    -31.656  55.243 -54.202  1.00  0.00      SOLV H
ATOM  60492  OH2 TIP3 10475    -31.808  54.646 -50.080  1.00  0.00      SOLV O
ATOM  60493  H1  TIP3 10475    -31.657  54.135 -49.267  1.00  0.00      SOLV H
ATOM  60494  H2  TIP3 10475    -31.996  53.954 -50.730  1.00  0.00      SOLV H
ATOM  60495  OH2 TIP3 10476    -38.986  51.757 -48.484  1.00  0.00      SOLV O
ATOM  60496  H1  TIP3 10476    -38.685  51.035 -47.900  1.00  0.00      SOLV H
ATOM  60497  H2  TIP3 10476    -38.432  52.487 -48.176  1.00  0.00      SOLV H
ATOM  60498  OH2 TIP3 10477    -29.459  58.672 -51.772  1.00  0.00      SOLV O
ATOM  60499  H1  TIP3 10477    -29.507  57.838 -51.287  1.00  0.00      SOLV H
ATOM  60500  H2  TIP3 10477    -29.438  59.318 -51.045  1.00  0.00      SOLV H
ATOM  60501  OH2 TIP3 10478    -39.485  55.927 -49.889  1.00  0.00      SOLV O
ATOM  60502  H1  TIP3 10478    -39.344  55.026 -50.250  1.00  0.00      SOLV H
ATOM  60503  H2  TIP3 10478    -38.579  56.266 -49.817  1.00  0.00      SOLV H
ATOM  60504  OH2 TIP3 10479    -40.467  48.859 -54.345  1.00  0.00      SOLV O
ATOM  60505  H1  TIP3 10479    -40.978  49.679 -54.423  1.00  0.00      SOLV H
ATOM  60506  H2  TIP3 10479    -41.043  48.213 -54.761  1.00  0.00      SOLV H
ATOM  60507  OH2 TIP3 10480    -40.722  51.318 -52.402  1.00  0.00      SOLV O
ATOM  60508  H1  TIP3 10480    -40.275  50.546 -51.991  1.00  0.00      SOLV H
ATOM  60509  H2  TIP3 10480    -39.970  51.794 -52.760  1.00  0.00      SOLV H
ATOM  60510  OH2 TIP3 10481    -33.838  62.598 -51.417  1.00  0.00      SOLV O
ATOM  60511  H1  TIP3 10481    -33.076  62.144 -51.835  1.00  0.00      SOLV H
ATOM  60512  H2  TIP3 10481    -33.953  62.083 -50.610  1.00  0.00      SOLV H
ATOM  60513  OH2 TIP3 10482    -34.224  56.381 -49.573  1.00  0.00      SOLV O
ATOM  60514  H1  TIP3 10482    -33.612  55.852 -50.109  1.00  0.00      SOLV H
ATOM  60515  H2  TIP3 10482    -33.565  56.844 -49.016  1.00  0.00      SOLV H
ATOM  60516  OH2 TIP3 10483    -23.267  51.333 -48.786  1.00  0.00      SOLV O
ATOM  60517  H1  TIP3 10483    -23.244  51.995 -48.063  1.00  0.00      SOLV H
ATOM  60518  H2  TIP3 10483    -22.887  51.851 -49.516  1.00  0.00      SOLV H
ATOM  60519  OH2 TIP3 10484    -29.412  52.142 -49.338  1.00  0.00      SOLV O
ATOM  60520  H1  TIP3 10484    -28.876  51.329 -49.266  1.00  0.00      SOLV H
ATOM  60521  H2  TIP3 10484    -29.481  52.235 -50.304  1.00  0.00      SOLV H
ATOM  60522  OH2 TIP3 10485    -35.110  48.066 -52.071  1.00  0.00      SOLV O
ATOM  60523  H1  TIP3 10485    -35.345  48.896 -52.532  1.00  0.00      SOLV H
ATOM  60524  H2  TIP3 10485    -35.339  47.413 -52.768  1.00  0.00      SOLV H
ATOM  60525  OH2 TIP3 10486    -27.900  50.783 -53.777  1.00  0.00      SOLV O
ATOM  60526  H1  TIP3 10486    -27.300  50.537 -53.031  1.00  0.00      SOLV H
ATOM  60527  H2  TIP3 10486    -27.451  51.577 -54.077  1.00  0.00      SOLV H
ATOM  60528  OH2 TIP3 10487    -39.172  49.271 -51.421  1.00  0.00      SOLV O
ATOM  60529  H1  TIP3 10487    -38.416  48.988 -50.870  1.00  0.00      SOLV H
ATOM  60530  H2  TIP3 10487    -38.919  48.904 -52.285  1.00  0.00      SOLV H
ATOM  60531  OH2 TIP3 10488    -34.868  52.332 -51.987  1.00  0.00      SOLV O
ATOM  60532  H1  TIP3 10488    -33.985  52.112 -51.626  1.00  0.00      SOLV H
ATOM  60533  H2  TIP3 10488    -35.072  51.529 -52.513  1.00  0.00      SOLV H
ATOM  60534  OH2 TIP3 10489    -23.273  52.868 -46.503  1.00  0.00      SOLV O
ATOM  60535  H1  TIP3 10489    -24.117  53.321 -46.718  1.00  0.00      SOLV H
ATOM  60536  H2  TIP3 10489    -23.311  52.864 -45.535  1.00  0.00      SOLV H
ATOM  60537  OH2 TIP3 10490    -35.887  46.721 -48.036  1.00  0.00      SOLV O
ATOM  60538  H1  TIP3 10490    -36.414  47.172 -48.721  1.00  0.00      SOLV H
ATOM  60539  H2  TIP3 10490    -36.564  46.618 -47.335  1.00  0.00      SOLV H
ATOM  60540  OH2 TIP3 10491    -32.249  57.953 -54.471  1.00  0.00      SOLV O
ATOM  60541  H1  TIP3 10491    -32.454  57.795 -55.396  1.00  0.00      SOLV H
ATOM  60542  H2  TIP3 10491    -32.757  58.759 -54.281  1.00  0.00      SOLV H
ATOM  60543  OH2 TIP3 10492    -36.004  54.756 -47.841  1.00  0.00      SOLV O
ATOM  60544  H1  TIP3 10492    -36.838  55.135 -47.474  1.00  0.00      SOLV H
ATOM  60545  H2  TIP3 10492    -35.559  55.560 -48.158  1.00  0.00      SOLV H
ATOM  60546  OH2 TIP3 10493    -26.111  50.736 -51.719  1.00  0.00      SOLV O
ATOM  60547  H1  TIP3 10493    -26.128  49.986 -51.110  1.00  0.00      SOLV H
ATOM  60548  H2  TIP3 10493    -25.709  51.427 -51.163  1.00  0.00      SOLV H
ATOM  60549  OH2 TIP3 10494    -36.960  48.234 -50.081  1.00  0.00      SOLV O
ATOM  60550  H1  TIP3 10494    -36.555  48.973 -49.574  1.00  0.00      SOLV H
ATOM  60551  H2  TIP3 10494    -36.258  48.088 -50.756  1.00  0.00      SOLV H
ATOM  60552  OH2 TIP3 10495    -38.191  56.087 -46.948  1.00  0.00      SOLV O
ATOM  60553  H1  TIP3 10495    -38.521  56.973 -47.203  1.00  0.00      SOLV H
ATOM  60554  H2  TIP3 10495    -39.027  55.720 -46.580  1.00  0.00      SOLV H
ATOM  60555  OH2 TIP3 10496    -29.512  60.570 -49.405  1.00  0.00      SOLV O
ATOM  60556  H1  TIP3 10496    -30.452  60.312 -49.261  1.00  0.00      SOLV H
ATOM  60557  H2  TIP3 10496    -29.614  61.516 -49.618  1.00  0.00      SOLV H
ATOM  60558  OH2 TIP3 10497    -25.337  49.630 -47.912  1.00  0.00      SOLV O
ATOM  60559  H1  TIP3 10497    -26.199  49.935 -48.236  1.00  0.00      SOLV H
ATOM  60560  H2  TIP3 10497    -24.708  50.201 -48.401  1.00  0.00      SOLV H
ATOM  60561  OH2 TIP3 10498    -31.296  45.401 -50.554  1.00  0.00      SOLV O
ATOM  60562  H1  TIP3 10498    -31.218  44.431 -50.634  1.00  0.00      SOLV H
ATOM  60563  H2  TIP3 10498    -32.220  45.479 -50.231  1.00  0.00      SOLV H
ATOM  60564  OH2 TIP3 10499    -31.846  61.521 -52.927  1.00  0.00      SOLV O
ATOM  60565  H1  TIP3 10499    -31.157  60.910 -53.279  1.00  0.00      SOLV H
ATOM  60566  H2  TIP3 10499    -31.405  62.368 -53.163  1.00  0.00      SOLV H
ATOM  60567  OH2 TIP3 10500    -29.928  60.025 -54.151  1.00  0.00      SOLV O
ATOM  60568  H1  TIP3 10500    -29.912  59.375 -54.867  1.00  0.00      SOLV H
ATOM  60569  H2  TIP3 10500    -29.658  59.484 -53.378  1.00  0.00      SOLV H
ATOM  60570  OH2 TIP3 10501    -27.846  59.260 -45.814  1.00  0.00      SOLV O
ATOM  60571  H1  TIP3 10501    -27.641  58.678 -46.577  1.00  0.00      SOLV H
ATOM  60572  H2  TIP3 10501    -28.006  60.121 -46.256  1.00  0.00      SOLV H
ATOM  60573  OH2 TIP3 10502    -32.069  54.568 -55.951  1.00  0.00      SOLV O
ATOM  60574  H1  TIP3 10502    -32.874  54.946 -56.356  1.00  0.00      SOLV H
ATOM  60575  H2  TIP3 10502    -31.415  54.708 -56.663  1.00  0.00      SOLV H
ATOM  60576  OH2 TIP3 10503    -31.374  53.031 -58.965  1.00  0.00      SOLV O
ATOM  60577  H1  TIP3 10503    -30.729  53.509 -58.413  1.00  0.00      SOLV H
ATOM  60578  H2  TIP3 10503    -30.796  52.648 -59.637  1.00  0.00      SOLV H
ATOM  60579  OH2 TIP3 10504    -24.945  56.401 -47.742  1.00  0.00      SOLV O
ATOM  60580  H1  TIP3 10504    -25.830  56.827 -47.707  1.00  0.00      SOLV H
ATOM  60581  H2  TIP3 10504    -24.534  56.917 -48.466  1.00  0.00      SOLV H
ATOM  60582  OH2 TIP3 10505    -28.864  55.814 -55.152  1.00  0.00      SOLV O
ATOM  60583  H1  TIP3 10505    -29.584  55.821 -54.479  1.00  0.00      SOLV H
ATOM  60584  H2  TIP3 10505    -28.101  55.532 -54.607  1.00  0.00      SOLV H
ATOM  60585  OH2 TIP3 10506    -28.381  54.110 -46.002  1.00  0.00      SOLV O
ATOM  60586  H1  TIP3 10506    -28.642  54.786 -45.348  1.00  0.00      SOLV H
ATOM  60587  H2  TIP3 10506    -29.132  54.181 -46.625  1.00  0.00      SOLV H
ATOM  60588  OH2 TIP3 10507    -36.977  53.681 -53.111  1.00  0.00      SOLV O
ATOM  60589  H1  TIP3 10507    -37.092  53.202 -53.953  1.00  0.00      SOLV H
ATOM  60590  H2  TIP3 10507    -36.180  53.237 -52.744  1.00  0.00      SOLV H
ATOM  60591  OH2 TIP3 10508    -36.861  57.303 -50.469  1.00  0.00      SOLV O
ATOM  60592  H1  TIP3 10508    -36.677  56.810 -51.272  1.00  0.00      SOLV H
ATOM  60593  H2  TIP3 10508    -36.006  57.226 -50.006  1.00  0.00      SOLV H
ATOM  60594  OH2 TIP3 10509    -36.283  52.619 -49.520  1.00  0.00      SOLV O
ATOM  60595  H1  TIP3 10509    -35.743  52.819 -50.307  1.00  0.00      SOLV H
ATOM  60596  H2  TIP3 10509    -36.128  53.401 -48.945  1.00  0.00      SOLV H
ATOM  60597  OH2 TIP3 10510    -32.084  59.977 -48.872  1.00  0.00      SOLV O
ATOM  60598  H1  TIP3 10510    -32.473  60.564 -48.199  1.00  0.00      SOLV H
ATOM  60599  H2  TIP3 10510    -32.148  59.092 -48.460  1.00  0.00      SOLV H
ATOM  60600  OH2 TIP3 10511    -36.736  57.167 -44.799  1.00  0.00      SOLV O
ATOM  60601  H1  TIP3 10511    -37.478  57.621 -44.340  1.00  0.00      SOLV H
ATOM  60602  H2  TIP3 10511    -37.227  56.734 -45.524  1.00  0.00      SOLV H
ATOM  60603  OH2 TIP3 10512    -29.682  54.632 -57.466  1.00  0.00      SOLV O
ATOM  60604  H1  TIP3 10512    -29.300  55.123 -56.705  1.00  0.00      SOLV H
ATOM  60605  H2  TIP3 10512    -29.326  55.157 -58.218  1.00  0.00      SOLV H
ATOM  60606  OH2 TIP3 10513    -38.451  52.437 -45.562  1.00  0.00      SOLV O
ATOM  60607  H1  TIP3 10513    -38.648  53.097 -44.865  1.00  0.00      SOLV H
ATOM  60608  H2  TIP3 10513    -39.357  52.143 -45.774  1.00  0.00      SOLV H
ATOM  60609  OH2 TIP3 10514    -34.136  60.289 -53.927  1.00  0.00      SOLV O
ATOM  60610  H1  TIP3 10514    -33.451  60.633 -53.320  1.00  0.00      SOLV H
ATOM  60611  H2  TIP3 10514    -34.601  61.100 -54.171  1.00  0.00      SOLV H
ATOM  60612  OH2 TIP3 10515    -39.148  58.332 -44.101  1.00  0.00      SOLV O
ATOM  60613  H1  TIP3 10515    -39.307  58.472 -45.054  1.00  0.00      SOLV H
ATOM  60614  H2  TIP3 10515    -39.977  57.900 -43.806  1.00  0.00      SOLV H
ATOM  60615  OH2 TIP3 10516    -23.414  48.124 -57.685  1.00  0.00      SOLV O
ATOM  60616  H1  TIP3 10516    -24.317  48.001 -57.326  1.00  0.00      SOLV H
ATOM  60617  H2  TIP3 10516    -23.403  49.072 -57.907  1.00  0.00      SOLV H
ATOM  60618  OH2 TIP3 10517    -37.748  52.516 -55.577  1.00  0.00      SOLV O
ATOM  60619  H1  TIP3 10517    -38.451  53.175 -55.655  1.00  0.00      SOLV H
ATOM  60620  H2  TIP3 10517    -38.207  51.663 -55.581  1.00  0.00      SOLV H
ATOM  60621  OH2 TIP3 10518    -27.160  61.981 -59.150  1.00  0.00      SOLV O
ATOM  60622  H1  TIP3 10518    -27.278  62.950 -59.097  1.00  0.00      SOLV H
ATOM  60623  H2  TIP3 10518    -26.187  61.895 -59.192  1.00  0.00      SOLV H
ATOM  60624  OH2 TIP3 10519    -42.212  53.380 -46.661  1.00  0.00      SOLV O
ATOM  60625  H1  TIP3 10519    -42.596  53.247 -47.546  1.00  0.00      SOLV H
ATOM  60626  H2  TIP3 10519    -41.758  52.526 -46.499  1.00  0.00      SOLV H
ATOM  60627  OH2 TIP3 10520    -43.123  55.571 -49.818  1.00  0.00      SOLV O
ATOM  60628  H1  TIP3 10520    -42.287  56.067 -49.844  1.00  0.00      SOLV H
ATOM  60629  H2  TIP3 10520    -43.652  56.126 -49.225  1.00  0.00      SOLV H
ATOM  60630  OH2 TIP3 10521    -26.282  62.676 -44.057  1.00  0.00      SOLV O
ATOM  60631  H1  TIP3 10521    -26.131  61.726 -44.203  1.00  0.00      SOLV H
ATOM  60632  H2  TIP3 10521    -27.231  62.669 -43.797  1.00  0.00      SOLV H
ATOM  60633  OH2 TIP3 10522    -34.719  59.073 -45.424  1.00  0.00      SOLV O
ATOM  60634  H1  TIP3 10522    -34.887  59.885 -44.885  1.00  0.00      SOLV H
ATOM  60635  H2  TIP3 10522    -35.455  58.504 -45.118  1.00  0.00      SOLV H
ATOM  60636  OH2 TIP3 10523    -26.200  53.580 -43.756  1.00  0.00      SOLV O
ATOM  60637  H1  TIP3 10523    -26.861  53.808 -44.427  1.00  0.00      SOLV H
ATOM  60638  H2  TIP3 10523    -25.876  52.716 -44.072  1.00  0.00      SOLV H
ATOM  60639  OH2 TIP3 10524    -40.525  55.408 -45.798  1.00  0.00      SOLV O
ATOM  60640  H1  TIP3 10524    -40.191  55.102 -44.929  1.00  0.00      SOLV H
ATOM  60641  H2  TIP3 10524    -41.156  54.705 -46.046  1.00  0.00      SOLV H
ATOM  60642  OH2 TIP3 10525    -34.032  45.412 -49.780  1.00  0.00      SOLV O
ATOM  60643  H1  TIP3 10525    -34.815  45.028 -50.234  1.00  0.00      SOLV H
ATOM  60644  H2  TIP3 10525    -34.488  46.074 -49.229  1.00  0.00      SOLV H
ATOM  60645  OH2 TIP3 10526    -29.539  46.694 -46.394  1.00  0.00      SOLV O
ATOM  60646  H1  TIP3 10526    -28.982  46.369 -45.661  1.00  0.00      SOLV H
ATOM  60647  H2  TIP3 10526    -30.398  46.248 -46.235  1.00  0.00      SOLV H
ATOM  60648  OH2 TIP3 10527    -27.820  51.323 -45.578  1.00  0.00      SOLV O
ATOM  60649  H1  TIP3 10527    -28.397  50.980 -44.860  1.00  0.00      SOLV H
ATOM  60650  H2  TIP3 10527    -28.183  52.214 -45.737  1.00  0.00      SOLV H
ATOM  60651  OH2 TIP3 10528    -28.309  55.841 -59.651  1.00  0.00      SOLV O
ATOM  60652  H1  TIP3 10528    -28.638  55.946 -60.548  1.00  0.00      SOLV H
ATOM  60653  H2  TIP3 10528    -27.894  56.709 -59.498  1.00  0.00      SOLV H
ATOM  60654  OH2 TIP3 10529    -30.494  48.781 -58.974  1.00  0.00      SOLV O
ATOM  60655  H1  TIP3 10529    -31.090  48.687 -58.212  1.00  0.00      SOLV H
ATOM  60656  H2  TIP3 10529    -30.791  48.027 -59.508  1.00  0.00      SOLV H
ATOM  60657  OH2 TIP3 10530    -35.723  50.131 -48.533  1.00  0.00      SOLV O
ATOM  60658  H1  TIP3 10530    -36.396  50.031 -47.828  1.00  0.00      SOLV H
ATOM  60659  H2  TIP3 10530    -35.942  51.025 -48.881  1.00  0.00      SOLV H
ATOM  60660  OH2 TIP3 10531    -35.712  50.250 -53.614  1.00  0.00      SOLV O
ATOM  60661  H1  TIP3 10531    -36.559  49.775 -53.773  1.00  0.00      SOLV H
ATOM  60662  H2  TIP3 10531    -35.263  50.090 -54.475  1.00  0.00      SOLV H
ATOM  60663  OH2 TIP3 10532    -30.604  52.495 -54.964  1.00  0.00      SOLV O
ATOM  60664  H1  TIP3 10532    -31.335  53.133 -55.118  1.00  0.00      SOLV H
ATOM  60665  H2  TIP3 10532    -29.988  52.830 -55.625  1.00  0.00      SOLV H
ATOM  60666  OH2 TIP3 10533    -31.585  52.428 -43.498  1.00  0.00      SOLV O
ATOM  60667  H1  TIP3 10533    -31.782  51.530 -43.153  1.00  0.00      SOLV H
ATOM  60668  H2  TIP3 10533    -30.750  52.628 -43.040  1.00  0.00      SOLV H
ATOM  60669  OH2 TIP3 10534    -29.587  52.320 -52.102  1.00  0.00      SOLV O
ATOM  60670  H1  TIP3 10534    -30.039  52.800 -52.819  1.00  0.00      SOLV H
ATOM  60671  H2  TIP3 10534    -29.134  51.623 -52.615  1.00  0.00      SOLV H
ATOM  60672  OH2 TIP3 10535    -37.925  49.620 -46.874  1.00  0.00      SOLV O
ATOM  60673  H1  TIP3 10535    -37.989  50.066 -46.017  1.00  0.00      SOLV H
ATOM  60674  H2  TIP3 10535    -38.021  48.683 -46.623  1.00  0.00      SOLV H
ATOM  60675  OH2 TIP3 10536    -34.060  48.418 -60.031  1.00  0.00      SOLV O
ATOM  60676  H1  TIP3 10536    -34.180  47.861 -59.235  1.00  0.00      SOLV H
ATOM  60677  H2  TIP3 10536    -34.689  48.043 -60.652  1.00  0.00      SOLV H
ATOM  60678  OH2 TIP3 10537    -40.178  45.801 -52.881  1.00  0.00      SOLV O
ATOM  60679  H1  TIP3 10537    -39.510  45.911 -52.174  1.00  0.00      SOLV H
ATOM  60680  H2  TIP3 10537    -39.658  45.543 -53.671  1.00  0.00      SOLV H
ATOM  60681  OH2 TIP3 10538    -39.325  46.661 -57.312  1.00  0.00      SOLV O
ATOM  60682  H1  TIP3 10538    -38.953  47.075 -58.106  1.00  0.00      SOLV H
ATOM  60683  H2  TIP3 10538    -40.026  47.271 -57.078  1.00  0.00      SOLV H
ATOM  60684  OH2 TIP3 10539    -30.815  53.557 -47.516  1.00  0.00      SOLV O
ATOM  60685  H1  TIP3 10539    -30.251  53.029 -48.127  1.00  0.00      SOLV H
ATOM  60686  H2  TIP3 10539    -31.114  52.859 -46.902  1.00  0.00      SOLV H
ATOM  60687  OH2 TIP3 10540    -32.399  48.820 -52.684  1.00  0.00      SOLV O
ATOM  60688  H1  TIP3 10540    -33.286  48.510 -52.413  1.00  0.00      SOLV H
ATOM  60689  H2  TIP3 10540    -31.915  48.761 -51.845  1.00  0.00      SOLV H
ATOM  60690  OH2 TIP3 10541    -37.816  48.550 -53.905  1.00  0.00      SOLV O
ATOM  60691  H1  TIP3 10541    -38.764  48.430 -54.142  1.00  0.00      SOLV H
ATOM  60692  H2  TIP3 10541    -37.413  47.699 -54.158  1.00  0.00      SOLV H
ATOM  60693  OH2 TIP3 10542    -34.475  49.701 -55.959  1.00  0.00      SOLV O
ATOM  60694  H1  TIP3 10542    -33.573  50.069 -55.924  1.00  0.00      SOLV H
ATOM  60695  H2  TIP3 10542    -34.852  50.148 -56.753  1.00  0.00      SOLV H
ATOM  60696  OH2 TIP3 10543    -28.135  49.650 -49.490  1.00  0.00      SOLV O
ATOM  60697  H1  TIP3 10543    -28.668  49.446 -48.687  1.00  0.00      SOLV H
ATOM  60698  H2  TIP3 10543    -28.535  49.050 -50.139  1.00  0.00      SOLV H
ATOM  60699  OH2 TIP3 10544    -35.682  50.572 -58.125  1.00  0.00      SOLV O
ATOM  60700  H1  TIP3 10544    -36.176  50.184 -58.860  1.00  0.00      SOLV H
ATOM  60701  H2  TIP3 10544    -35.099  51.222 -58.585  1.00  0.00      SOLV H
ATOM  60702  OH2 TIP3 10545    -30.293  65.227 -43.076  1.00  0.00      SOLV O
ATOM  60703  H1  TIP3 10545    -30.649  65.708 -43.841  1.00  0.00      SOLV H
ATOM  60704  H2  TIP3 10545    -30.018  65.949 -42.492  1.00  0.00      SOLV H
ATOM  60705  OH2 TIP3 10546    -39.302  54.268 -43.571  1.00  0.00      SOLV O
ATOM  60706  H1  TIP3 10546    -38.688  54.598 -42.882  1.00  0.00      SOLV H
ATOM  60707  H2  TIP3 10546    -40.077  54.052 -43.017  1.00  0.00      SOLV H
ATOM  60708  OH2 TIP3 10547    -32.304  51.745 -50.820  1.00  0.00      SOLV O
ATOM  60709  H1  TIP3 10547    -31.435  51.585 -51.216  1.00  0.00      SOLV H
ATOM  60710  H2  TIP3 10547    -32.255  51.214 -50.005  1.00  0.00      SOLV H
ATOM  60711  OH2 TIP3 10548    -35.635  46.616 -54.328  1.00  0.00      SOLV O
ATOM  60712  H1  TIP3 10548    -35.846  45.666 -54.216  1.00  0.00      SOLV H
ATOM  60713  H2  TIP3 10548    -34.869  46.589 -54.915  1.00  0.00      SOLV H
ATOM  60714  OH2 TIP3 10549    -32.901  49.892 -48.357  1.00  0.00      SOLV O
ATOM  60715  H1  TIP3 10549    -33.853  50.112 -48.349  1.00  0.00      SOLV H
ATOM  60716  H2  TIP3 10549    -32.547  50.390 -47.593  1.00  0.00      SOLV H
ATOM  60717  OH2 TIP3 10550    -34.535  55.685 -56.602  1.00  0.00      SOLV O
ATOM  60718  H1  TIP3 10550    -34.872  54.786 -56.573  1.00  0.00      SOLV H
ATOM  60719  H2  TIP3 10550    -34.774  55.998 -55.700  1.00  0.00      SOLV H
ATOM  60720  OH2 TIP3 10551    -27.417  57.556 -47.934  1.00  0.00      SOLV O
ATOM  60721  H1  TIP3 10551    -27.100  58.253 -48.555  1.00  0.00      SOLV H
ATOM  60722  H2  TIP3 10551    -28.168  57.165 -48.425  1.00  0.00      SOLV H
ATOM  60723  OH2 TIP3 10552    -33.143  56.621 -45.504  1.00  0.00      SOLV O
ATOM  60724  H1  TIP3 10552    -33.158  56.180 -44.646  1.00  0.00      SOLV H
ATOM  60725  H2  TIP3 10552    -33.672  57.422 -45.343  1.00  0.00      SOLV H
ATOM  60726  OH2 TIP3 10553    -38.804  53.541 -50.969  1.00  0.00      SOLV O
ATOM  60727  H1  TIP3 10553    -38.134  53.664 -51.666  1.00  0.00      SOLV H
ATOM  60728  H2  TIP3 10553    -38.401  52.873 -50.391  1.00  0.00      SOLV H
ATOM  60729  OH2 TIP3 10554    -40.994  51.160 -45.602  1.00  0.00      SOLV O
ATOM  60730  H1  TIP3 10554    -40.890  50.817 -44.692  1.00  0.00      SOLV H
ATOM  60731  H2  TIP3 10554    -41.501  50.450 -46.035  1.00  0.00      SOLV H
ATOM  60732  OH2 TIP3 10555    -34.275  53.105 -43.417  1.00  0.00      SOLV O
ATOM  60733  H1  TIP3 10555    -34.573  52.681 -44.238  1.00  0.00      SOLV H
ATOM  60734  H2  TIP3 10555    -33.301  53.068 -43.526  1.00  0.00      SOLV H
ATOM  60735  OH2 TIP3 10556    -31.861  59.591 -45.528  1.00  0.00      SOLV O
ATOM  60736  H1  TIP3 10556    -32.817  59.473 -45.651  1.00  0.00      SOLV H
ATOM  60737  H2  TIP3 10556    -31.842  59.943 -44.611  1.00  0.00      SOLV H
ATOM  60738  OH2 TIP3 10557    -23.940  54.296 -57.087  1.00  0.00      SOLV O
ATOM  60739  H1  TIP3 10557    -24.357  53.987 -57.920  1.00  0.00      SOLV H
ATOM  60740  H2  TIP3 10557    -24.091  55.258 -57.214  1.00  0.00      SOLV H
ATOM  60741  OH2 TIP3 10558    -25.701  59.763 -44.268  1.00  0.00      SOLV O
ATOM  60742  H1  TIP3 10558    -26.621  59.643 -44.597  1.00  0.00      SOLV H
ATOM  60743  H2  TIP3 10558    -25.223  59.806 -45.127  1.00  0.00      SOLV H
ATOM  60744  OH2 TIP3 10559    -28.268  61.969 -56.644  1.00  0.00      SOLV O
ATOM  60745  H1  TIP3 10559    -28.590  61.104 -56.361  1.00  0.00      SOLV H
ATOM  60746  H2  TIP3 10559    -27.978  61.791 -57.563  1.00  0.00      SOLV H
ATOM  60747  OH2 TIP3 10560    -29.306  56.120 -49.571  1.00  0.00      SOLV O
ATOM  60748  H1  TIP3 10560    -30.161  55.682 -49.739  1.00  0.00      SOLV H
ATOM  60749  H2  TIP3 10560    -28.701  55.561 -50.092  1.00  0.00      SOLV H
ATOM  60750  OH2 TIP3 10561    -35.689  55.962 -54.126  1.00  0.00      SOLV O
ATOM  60751  H1  TIP3 10561    -36.187  56.759 -53.916  1.00  0.00      SOLV H
ATOM  60752  H2  TIP3 10561    -36.173  55.268 -53.638  1.00  0.00      SOLV H
ATOM  60753  OH2 TIP3 10562    -36.648  60.051 -47.479  1.00  0.00      SOLV O
ATOM  60754  H1  TIP3 10562    -36.383  60.921 -47.824  1.00  0.00      SOLV H
ATOM  60755  H2  TIP3 10562    -35.904  59.838 -46.892  1.00  0.00      SOLV H
ATOM  60756  OH2 TIP3 10563    -32.051  57.338 -47.956  1.00  0.00      SOLV O
ATOM  60757  H1  TIP3 10563    -32.297  57.072 -47.042  1.00  0.00      SOLV H
ATOM  60758  H2  TIP3 10563    -31.141  57.014 -48.011  1.00  0.00      SOLV H
ATOM  60759  OH2 TIP3 10564    -29.970  59.147 -58.921  1.00  0.00      SOLV O
ATOM  60760  H1  TIP3 10564    -29.606  58.942 -58.038  1.00  0.00      SOLV H
ATOM  60761  H2  TIP3 10564    -30.820  58.698 -58.884  1.00  0.00      SOLV H
ATOM  60762  OH2 TIP3 10565    -30.793  62.648 -45.585  1.00  0.00      SOLV O
ATOM  60763  H1  TIP3 10565    -31.434  62.050 -46.008  1.00  0.00      SOLV H
ATOM  60764  H2  TIP3 10565    -30.879  63.454 -46.142  1.00  0.00      SOLV H
ATOM  60765  OH2 TIP3 10566    -37.931  46.717 -46.119  1.00  0.00      SOLV O
ATOM  60766  H1  TIP3 10566    -38.899  46.640 -46.171  1.00  0.00      SOLV H
ATOM  60767  H2  TIP3 10566    -37.699  45.938 -45.585  1.00  0.00      SOLV H
ATOM  60768  OH2 TIP3 10567    -28.850  58.304 -56.471  1.00  0.00      SOLV O
ATOM  60769  H1  TIP3 10567    -28.863  57.429 -56.038  1.00  0.00      SOLV H
ATOM  60770  H2  TIP3 10567    -27.894  58.509 -56.437  1.00  0.00      SOLV H
ATOM  60771  OH2 TIP3 10568    -42.269  57.513 -47.529  1.00  0.00      SOLV O
ATOM  60772  H1  TIP3 10568    -41.505  56.925 -47.597  1.00  0.00      SOLV H
ATOM  60773  H2  TIP3 10568    -41.957  58.117 -46.845  1.00  0.00      SOLV H
ATOM  60774  OH2 TIP3 10569    -29.461  49.344 -47.125  1.00  0.00      SOLV O
ATOM  60775  H1  TIP3 10569    -28.875  49.708 -46.443  1.00  0.00      SOLV H
ATOM  60776  H2  TIP3 10569    -29.576  48.416 -46.830  1.00  0.00      SOLV H
ATOM  60777  OH2 TIP3 10570    -28.281  49.431 -56.173  1.00  0.00      SOLV O
ATOM  60778  H1  TIP3 10570    -29.088  49.718 -56.627  1.00  0.00      SOLV H
ATOM  60779  H2  TIP3 10570    -28.347  49.854 -55.291  1.00  0.00      SOLV H
ATOM  60780  OH2 TIP3 10571    -31.841  50.039 -55.165  1.00  0.00      SOLV O
ATOM  60781  H1  TIP3 10571    -31.426  50.916 -55.021  1.00  0.00      SOLV H
ATOM  60782  H2  TIP3 10571    -32.093  49.773 -54.254  1.00  0.00      SOLV H
ATOM  60783  OH2 TIP3 10572    -31.629  51.290 -46.120  1.00  0.00      SOLV O
ATOM  60784  H1  TIP3 10572    -31.776  51.651 -45.224  1.00  0.00      SOLV H
ATOM  60785  H2  TIP3 10572    -30.931  50.635 -45.965  1.00  0.00      SOLV H
ATOM  60786  OH2 TIP3 10573    -30.259  47.512 -54.405  1.00  0.00      SOLV O
ATOM  60787  H1  TIP3 10573    -30.636  47.985 -53.638  1.00  0.00      SOLV H
ATOM  60788  H2  TIP3 10573    -29.651  48.179 -54.752  1.00  0.00      SOLV H
ATOM  60789  OH2 TIP3 10574    -34.578  47.240 -57.584  1.00  0.00      SOLV O
ATOM  60790  H1  TIP3 10574    -34.786  48.014 -57.030  1.00  0.00      SOLV H
ATOM  60791  H2  TIP3 10574    -33.630  47.132 -57.363  1.00  0.00      SOLV H
ATOM  60792  OH2 TIP3 10575    -25.171  51.269 -45.082  1.00  0.00      SOLV O
ATOM  60793  H1  TIP3 10575    -26.126  51.108 -45.255  1.00  0.00      SOLV H
ATOM  60794  H2  TIP3 10575    -24.831  51.249 -45.987  1.00  0.00      SOLV H
ATOM  60795  OH2 TIP3 10576    -27.746  54.330 -51.200  1.00  0.00      SOLV O
ATOM  60796  H1  TIP3 10576    -28.390  53.618 -51.359  1.00  0.00      SOLV H
ATOM  60797  H2  TIP3 10576    -27.059  53.870 -50.666  1.00  0.00      SOLV H
ATOM  60798  OH2 TIP3 10577    -29.734  63.364 -49.681  1.00  0.00      SOLV O
ATOM  60799  H1  TIP3 10577    -29.752  63.769 -50.548  1.00  0.00      SOLV H
ATOM  60800  H2  TIP3 10577    -28.879  63.729 -49.348  1.00  0.00      SOLV H
ATOM  60801  OH2 TIP3 10578    -36.375  44.313 -50.730  1.00  0.00      SOLV O
ATOM  60802  H1  TIP3 10578    -36.493  44.213 -51.700  1.00  0.00      SOLV H
ATOM  60803  H2  TIP3 10578    -36.450  43.386 -50.421  1.00  0.00      SOLV H
ATOM  60804  OH2 TIP3 10579    -43.565  59.209 -43.139  1.00  0.00      SOLV O
ATOM  60805  H1  TIP3 10579    -42.839  59.278 -42.486  1.00  0.00      SOLV H
ATOM  60806  H2  TIP3 10579    -43.511  58.275 -43.398  1.00  0.00      SOLV H
ATOM  60807  OH2 TIP3 10580    -38.936  59.611 -41.529  1.00  0.00      SOLV O
ATOM  60808  H1  TIP3 10580    -37.996  59.646 -41.303  1.00  0.00      SOLV H
ATOM  60809  H2  TIP3 10580    -38.886  59.463 -42.489  1.00  0.00      SOLV H
ATOM  60810  OH2 TIP3 10581    -32.038  60.319 -42.891  1.00  0.00      SOLV O
ATOM  60811  H1  TIP3 10581    -32.148  59.467 -42.416  1.00  0.00      SOLV H
ATOM  60812  H2  TIP3 10581    -31.509  60.850 -42.269  1.00  0.00      SOLV H
ATOM  60813  OH2 TIP3 10582    -41.567  53.394 -42.271  1.00  0.00      SOLV O
ATOM  60814  H1  TIP3 10582    -41.174  52.529 -42.488  1.00  0.00      SOLV H
ATOM  60815  H2  TIP3 10582    -42.345  53.407 -42.868  1.00  0.00      SOLV H
ATOM  60816  OH2 TIP3 10583    -35.374  55.629 -42.808  1.00  0.00      SOLV O
ATOM  60817  H1  TIP3 10583    -35.680  55.901 -43.692  1.00  0.00      SOLV H
ATOM  60818  H2  TIP3 10583    -34.904  54.786 -42.986  1.00  0.00      SOLV H
ATOM  60819  OH2 TIP3 10584    -29.907  57.404 -45.392  1.00  0.00      SOLV O
ATOM  60820  H1  TIP3 10584    -29.249  58.117 -45.512  1.00  0.00      SOLV H
ATOM  60821  H2  TIP3 10584    -30.733  57.916 -45.441  1.00  0.00      SOLV H
ATOM  60822  OH2 TIP3 10585    -39.875  51.017 -42.857  1.00  0.00      SOLV O
ATOM  60823  H1  TIP3 10585    -39.031  50.558 -42.938  1.00  0.00      SOLV H
ATOM  60824  H2  TIP3 10585    -39.934  51.131 -41.886  1.00  0.00      SOLV H
ATOM  60825  OH2 TIP3 10586    -35.777  51.350 -45.484  1.00  0.00      SOLV O
ATOM  60826  H1  TIP3 10586    -36.633  51.814 -45.388  1.00  0.00      SOLV H
ATOM  60827  H2  TIP3 10586    -35.308  51.927 -46.120  1.00  0.00      SOLV H
ATOM  60828  OH2 TIP3 10587    -31.865  55.490 -42.086  1.00  0.00      SOLV O
ATOM  60829  H1  TIP3 10587    -30.948  55.693 -42.304  1.00  0.00      SOLV H
ATOM  60830  H2  TIP3 10587    -31.783  54.677 -41.562  1.00  0.00      SOLV H
ATOM  60831  OH2 TIP3 10588    -26.218  57.716 -60.005  1.00  0.00      SOLV O
ATOM  60832  H1  TIP3 10588    -26.209  57.377 -60.921  1.00  0.00      SOLV H
ATOM  60833  H2  TIP3 10588    -26.521  58.629 -60.175  1.00  0.00      SOLV H
ATOM  60834  OH2 TIP3 10589    -34.438  49.111 -44.452  1.00  0.00      SOLV O
ATOM  60835  H1  TIP3 10589    -34.181  48.486 -45.156  1.00  0.00      SOLV H
ATOM  60836  H2  TIP3 10589    -34.847  49.840 -44.964  1.00  0.00      SOLV H
ATOM  60837  OH2 TIP3 10590    -33.606  47.626 -46.856  1.00  0.00      SOLV O
ATOM  60838  H1  TIP3 10590    -33.283  48.297 -47.491  1.00  0.00      SOLV H
ATOM  60839  H2  TIP3 10590    -34.439  47.331 -47.286  1.00  0.00      SOLV H
ATOM  60840  OH2 TIP3 10591    -34.044  53.193 -46.711  1.00  0.00      SOLV O
ATOM  60841  H1  TIP3 10591    -33.193  53.488 -47.065  1.00  0.00      SOLV H
ATOM  60842  H2  TIP3 10591    -34.643  53.906 -47.009  1.00  0.00      SOLV H
ATOM  60843  OH2 TIP3 10592    -29.150  52.620 -41.712  1.00  0.00      SOLV O
ATOM  60844  H1  TIP3 10592    -28.533  51.876 -41.771  1.00  0.00      SOLV H
ATOM  60845  H2  TIP3 10592    -28.545  53.377 -41.732  1.00  0.00      SOLV H
ATOM  60846  OH2 TIP3 10593    -28.753  55.752 -43.596  1.00  0.00      SOLV O
ATOM  60847  H1  TIP3 10593    -29.298  56.339 -44.169  1.00  0.00      SOLV H
ATOM  60848  H2  TIP3 10593    -27.870  56.165 -43.741  1.00  0.00      SOLV H
ATOM  60849  OH2 TIP3 10594    -36.309  49.547 -42.390  1.00  0.00      SOLV O
ATOM  60850  H1  TIP3 10594    -36.870  48.775 -42.599  1.00  0.00      SOLV H
ATOM  60851  H2  TIP3 10594    -35.710  49.566 -43.161  1.00  0.00      SOLV H
ATOM  60852  OH2 TIP3 10595    -32.006  45.447 -46.467  1.00  0.00      SOLV O
ATOM  60853  H1  TIP3 10595    -32.566  46.250 -46.580  1.00  0.00      SOLV H
ATOM  60854  H2  TIP3 10595    -32.557  44.768 -46.906  1.00  0.00      SOLV H
ATOM  60855  OH2 TIP3 10596    -32.196  49.860 -42.912  1.00  0.00      SOLV O
ATOM  60856  H1  TIP3 10596    -32.437  49.535 -42.027  1.00  0.00      SOLV H
ATOM  60857  H2  TIP3 10596    -32.974  49.545 -43.421  1.00  0.00      SOLV H
ATOM  60858  OH2 TIP3 10597    -29.478  50.031 -43.859  1.00  0.00      SOLV O
ATOM  60859  H1  TIP3 10597    -30.354  49.803 -43.492  1.00  0.00      SOLV H
ATOM  60860  H2  TIP3 10597    -28.870  49.665 -43.184  1.00  0.00      SOLV H
ATOM  60861  OH2 TIP3 10598    -27.465  49.347 -41.966  1.00  0.00      SOLV O
ATOM  60862  H1  TIP3 10598    -27.227  48.397 -41.947  1.00  0.00      SOLV H
ATOM  60863  H2  TIP3 10598    -27.773  49.514 -41.048  1.00  0.00      SOLV H
ATOM  60864  OH2 TIP3 10599    -37.486  47.071 -42.791  1.00  0.00      SOLV O
ATOM  60865  H1  TIP3 10599    -37.117  46.363 -43.349  1.00  0.00      SOLV H
ATOM  60866  H2  TIP3 10599    -37.322  46.712 -41.897  1.00  0.00      SOLV H
ATOM  60867  OH2 TIP3 10600    -31.591  44.950 -43.805  1.00  0.00      SOLV O
ATOM  60868  H1  TIP3 10600    -30.771  44.420 -43.846  1.00  0.00      SOLV H
ATOM  60869  H2  TIP3 10600    -31.787  45.061 -44.757  1.00  0.00      SOLV H
ATOM  60870  OH2 TIP3 10601    -31.730  46.610 -41.626  1.00  0.00      SOLV O
ATOM  60871  H1  TIP3 10601    -31.704  46.109 -42.471  1.00  0.00      SOLV H
ATOM  60872  H2  TIP3 10601    -32.545  47.146 -41.725  1.00  0.00      SOLV H
ATOM  60873  OH2 TIP3 10602    -27.644  64.942 -49.170  1.00  0.00      SOLV O
ATOM  60874  H1  TIP3 10602    -27.553  65.047 -48.203  1.00  0.00      SOLV H
ATOM  60875  H2  TIP3 10602    -26.873  65.440 -49.499  1.00  0.00      SOLV H
ATOM  60876  OH2 TIP3 10603    -27.598  64.321 -46.376  1.00  0.00      SOLV O
ATOM  60877  H1  TIP3 10603    -27.927  63.453 -46.670  1.00  0.00      SOLV H
ATOM  60878  H2  TIP3 10603    -27.013  64.053 -45.657  1.00  0.00      SOLV H
ATOM  60879  OH2 TIP3 10604    -27.795  59.752 -41.613  1.00  0.00      SOLV O
ATOM  60880  H1  TIP3 10604    -28.651  59.531 -41.199  1.00  0.00      SOLV H
ATOM  60881  H2  TIP3 10604    -27.613  60.643 -41.255  1.00  0.00      SOLV H
ATOM  60882  OH2 TIP3 10605    -26.003  58.603 -56.180  1.00  0.00      SOLV O
ATOM  60883  H1  TIP3 10605    -25.414  59.386 -56.104  1.00  0.00      SOLV H
ATOM  60884  H2  TIP3 10605    -25.670  58.057 -55.436  1.00  0.00      SOLV H
ATOM  60885  OH2 TIP3 10606    -24.915  56.958 -54.297  1.00  0.00      SOLV O
ATOM  60886  H1  TIP3 10606    -25.554  56.318 -53.935  1.00  0.00      SOLV H
ATOM  60887  H2  TIP3 10606    -24.465  57.306 -53.498  1.00  0.00      SOLV H
ATOM  60888  OH2 TIP3 10607    -26.038  59.519 -49.210  1.00  0.00      SOLV O
ATOM  60889  H1  TIP3 10607    -25.239  59.267 -49.704  1.00  0.00      SOLV H
ATOM  60890  H2  TIP3 10607    -26.182  60.435 -49.521  1.00  0.00      SOLV H
ATOM  60891  OH2 TIP3 10608    -28.512  61.657 -46.971  1.00  0.00      SOLV O
ATOM  60892  H1  TIP3 10608    -29.351  61.871 -46.521  1.00  0.00      SOLV H
ATOM  60893  H2  TIP3 10608    -28.815  61.254 -47.810  1.00  0.00      SOLV H
ATOM  60894  OH2 TIP3 10609    -24.660  56.899 -57.921  1.00  0.00      SOLV O
ATOM  60895  H1  TIP3 10609    -25.236  57.110 -58.691  1.00  0.00      SOLV H
ATOM  60896  H2  TIP3 10609    -25.072  57.496 -57.263  1.00  0.00      SOLV H
ATOM  60897  OH2 TIP3 10610    -25.280  53.718 -59.344  1.00  0.00      SOLV O
ATOM  60898  H1  TIP3 10610    -25.511  54.454 -59.931  1.00  0.00      SOLV H
ATOM  60899  H2  TIP3 10610    -25.256  52.963 -59.968  1.00  0.00      SOLV H
ATOM  60900  OH2 TIP3 10611    -26.717  54.789 -53.687  1.00  0.00      SOLV O
ATOM  60901  H1  TIP3 10611    -26.164  54.005 -53.614  1.00  0.00      SOLV H
ATOM  60902  H2  TIP3 10611    -27.052  54.868 -52.765  1.00  0.00      SOLV H
ATOM  60903  OH2 TIP3 10612    -41.438  51.777 -49.709  1.00  0.00      SOLV O
ATOM  60904  H1  TIP3 10612    -41.214  51.780 -50.661  1.00  0.00      SOLV H
ATOM  60905  H2  TIP3 10612    -40.542  51.872 -49.310  1.00  0.00      SOLV H
ATOM  60906  OH2 TIP3 10613    -26.388  57.011 -43.940  1.00  0.00      SOLV O
ATOM  60907  H1  TIP3 10613    -25.522  56.543 -43.955  1.00  0.00      SOLV H
ATOM  60908  H2  TIP3 10613    -26.138  57.913 -44.204  1.00  0.00      SOLV H
ATOM  60909  OH2 TIP3 10614    -24.266  55.432 -43.616  1.00  0.00      SOLV O
ATOM  60910  H1  TIP3 10614    -24.949  54.729 -43.572  1.00  0.00      SOLV H
ATOM  60911  H2  TIP3 10614    -23.454  54.891 -43.523  1.00  0.00      SOLV H
ATOM  60912  OH2 TIP3 10615    -25.274  51.103 -60.048  1.00  0.00      SOLV O
ATOM  60913  H1  TIP3 10615    -24.367  50.794 -59.837  1.00  0.00      SOLV H
ATOM  60914  H2  TIP3 10615    -25.727  50.321 -60.416  1.00  0.00      SOLV H
ATOM  60915  OH2 TIP3 10616    -25.690  53.116 -49.854  1.00  0.00      SOLV O
ATOM  60916  H1  TIP3 10616    -24.834  53.600 -49.927  1.00  0.00      SOLV H
ATOM  60917  H2  TIP3 10616    -25.827  53.203 -48.890  1.00  0.00      SOLV H
ATOM  60918  OH2 TIP3 10617    -25.827  53.846 -47.141  1.00  0.00      SOLV O
ATOM  60919  H1  TIP3 10617    -26.737  53.949 -46.793  1.00  0.00      SOLV H
ATOM  60920  H2  TIP3 10617    -25.578  54.780 -47.320  1.00  0.00      SOLV H
ATOM  60921  OH2 TIP3 10618    -40.114  47.238 -43.565  1.00  0.00      SOLV O
ATOM  60922  H1  TIP3 10618    -39.160  47.298 -43.352  1.00  0.00      SOLV H
ATOM  60923  H2  TIP3 10618    -40.287  46.299 -43.359  1.00  0.00      SOLV H
ATOM  60924  OH2 TIP3 10619    -21.705  49.014 -41.791  1.00  0.00      SOLV O
ATOM  60925  H1  TIP3 10619    -20.971  48.576 -42.272  1.00  0.00      SOLV H
ATOM  60926  H2  TIP3 10619    -21.914  49.769 -42.379  1.00  0.00      SOLV H
ATOM  60927  OH2 TIP3 10620    -24.612  50.130 -55.403  1.00  0.00      SOLV O
ATOM  60928  H1  TIP3 10620    -24.230  49.951 -54.517  1.00  0.00      SOLV H
ATOM  60929  H2  TIP3 10620    -24.943  49.236 -55.625  1.00  0.00      SOLV H
ATOM  60930  OH2 TIP3 10621    -38.543  46.034 -50.695  1.00  0.00      SOLV O
ATOM  60931  H1  TIP3 10621    -37.817  45.392 -50.566  1.00  0.00      SOLV H
ATOM  60932  H2  TIP3 10621    -38.138  46.846 -50.343  1.00  0.00      SOLV H
ATOM  60933  OH2 TIP3 10622    -41.097  48.212 -49.726  1.00  0.00      SOLV O
ATOM  60934  H1  TIP3 10622    -40.479  48.374 -50.463  1.00  0.00      SOLV H
ATOM  60935  H2  TIP3 10622    -41.051  49.057 -49.263  1.00  0.00      SOLV H
ATOM  60936  OH2 TIP3 10623    -22.827  50.789 -43.505  1.00  0.00      SOLV O
ATOM  60937  H1  TIP3 10623    -23.797  50.905 -43.476  1.00  0.00      SOLV H
ATOM  60938  H2  TIP3 10623    -22.740  50.277 -44.328  1.00  0.00      SOLV H
ATOM  60939  OH2 TIP3 10624    -22.873  50.758 -58.769  1.00  0.00      SOLV O
ATOM  60940  H1  TIP3 10624    -22.218  50.177 -59.206  1.00  0.00      SOLV H
ATOM  60941  H2  TIP3 10624    -22.315  51.517 -58.504  1.00  0.00      SOLV H
ATOM  60942  OH2 TIP3 10625    -39.508  44.878 -55.329  1.00  0.00      SOLV O
ATOM  60943  H1  TIP3 10625    -40.338  44.451 -55.601  1.00  0.00      SOLV H
ATOM  60944  H2  TIP3 10625    -39.259  45.335 -56.159  1.00  0.00      SOLV H
ATOM  60945  OH2 TIP3 10626    -30.490  63.722 -53.619  1.00  0.00      SOLV O
ATOM  60946  H1  TIP3 10626    -29.834  63.665 -54.348  1.00  0.00      SOLV H
ATOM  60947  H2  TIP3 10626    -29.985  64.228 -52.972  1.00  0.00      SOLV H
ATOM  60948  OH2 TIP3 10627    -39.020  43.631 -47.304  1.00  0.00      SOLV O
ATOM  60949  H1  TIP3 10627    -39.642  43.277 -46.647  1.00  0.00      SOLV H
ATOM  60950  H2  TIP3 10627    -39.637  44.081 -47.917  1.00  0.00      SOLV H
ATOM  60951  OH2 TIP3 10628    -41.471  56.962 -43.140  1.00  0.00      SOLV O
ATOM  60952  H1  TIP3 10628    -42.271  56.626 -43.584  1.00  0.00      SOLV H
ATOM  60953  H2  TIP3 10628    -41.602  56.677 -42.229  1.00  0.00      SOLV H
ATOM  60954  OH2 TIP3 10629    -39.008  58.718 -46.922  1.00  0.00      SOLV O
ATOM  60955  H1  TIP3 10629    -39.545  59.471 -47.265  1.00  0.00      SOLV H
ATOM  60956  H2  TIP3 10629    -38.129  59.134 -47.046  1.00  0.00      SOLV H
ATOM  60957  OH2 TIP3 10630    -35.253  61.280 -44.013  1.00  0.00      SOLV O
ATOM  60958  H1  TIP3 10630    -35.119  61.192 -43.044  1.00  0.00      SOLV H
ATOM  60959  H2  TIP3 10630    -34.658  62.041 -44.214  1.00  0.00      SOLV H
ATOM  60960  OH2 TIP3 10631    -33.632  63.310 -44.618  1.00  0.00      SOLV O
ATOM  60961  H1  TIP3 10631    -32.707  63.206 -44.876  1.00  0.00      SOLV H
ATOM  60962  H2  TIP3 10631    -33.520  63.839 -43.797  1.00  0.00      SOLV H
ATOM  60963  OH2 TIP3 10632    -23.141  48.712 -45.572  1.00  0.00      SOLV O
ATOM  60964  H1  TIP3 10632    -23.971  48.675 -46.077  1.00  0.00      SOLV H
ATOM  60965  H2  TIP3 10632    -22.678  47.908 -45.901  1.00  0.00      SOLV H
ATOM  60966  OH2 TIP3 10633    -42.519  60.920 -46.752  1.00  0.00      SOLV O
ATOM  60967  H1  TIP3 10633    -43.303  60.731 -47.288  1.00  0.00      SOLV H
ATOM  60968  H2  TIP3 10633    -42.771  60.607 -45.877  1.00  0.00      SOLV H
ATOM  60969  OH2 TIP3 10634    -40.015  60.992 -47.888  1.00  0.00      SOLV O
ATOM  60970  H1  TIP3 10634    -40.901  61.028 -47.475  1.00  0.00      SOLV H
ATOM  60971  H2  TIP3 10634    -40.009  61.841 -48.371  1.00  0.00      SOLV H
ATOM  60972  OH2 TIP3 10635    -35.642  62.631 -48.624  1.00  0.00      SOLV O
ATOM  60973  H1  TIP3 10635    -36.267  62.801 -49.340  1.00  0.00      SOLV H
ATOM  60974  H2  TIP3 10635    -35.929  63.277 -47.952  1.00  0.00      SOLV H
ATOM  60975  OH2 TIP3 10636    -32.984  62.353 -47.622  1.00  0.00      SOLV O
ATOM  60976  H1  TIP3 10636    -33.888  62.436 -47.980  1.00  0.00      SOLV H
ATOM  60977  H2  TIP3 10636    -32.636  63.261 -47.594  1.00  0.00      SOLV H
ATOM  60978  OH2 TIP3 10637    -31.027  64.530 -47.599  1.00  0.00      SOLV O
ATOM  60979  H1  TIP3 10637    -31.085  65.496 -47.468  1.00  0.00      SOLV H
ATOM  60980  H2  TIP3 10637    -30.433  64.426 -48.364  1.00  0.00      SOLV H
ATOM  60981  OH2 TIP3 10638    -40.561  58.267 -50.574  1.00  0.00      SOLV O
ATOM  60982  H1  TIP3 10638    -40.195  57.363 -50.601  1.00  0.00      SOLV H
ATOM  60983  H2  TIP3 10638    -39.776  58.792 -50.380  1.00  0.00      SOLV H
ATOM  60984  OH2 TIP3 10639    -37.509  60.144 -50.134  1.00  0.00      SOLV O
ATOM  60985  H1  TIP3 10639    -37.309  59.255 -50.466  1.00  0.00      SOLV H
ATOM  60986  H2  TIP3 10639    -37.564  59.982 -49.178  1.00  0.00      SOLV H
ATOM  60987  OH2 TIP3 10640    -29.888  47.865 -51.331  1.00  0.00      SOLV O
ATOM  60988  H1  TIP3 10640    -30.286  47.033 -51.012  1.00  0.00      SOLV H
ATOM  60989  H2  TIP3 10640    -29.026  47.565 -51.671  1.00  0.00      SOLV H
ATOM  60990  OH2 TIP3 10641    -24.382  47.688 -51.160  1.00  0.00      SOLV O
ATOM  60991  H1  TIP3 10641    -23.985  48.435 -51.658  1.00  0.00      SOLV H
ATOM  60992  H2  TIP3 10641    -25.322  47.748 -51.406  1.00  0.00      SOLV H
ATOM  60993  OH2 TIP3 10642    -23.277  49.462 -52.977  1.00  0.00      SOLV O
ATOM  60994  H1  TIP3 10642    -22.404  49.143 -53.296  1.00  0.00      SOLV H
ATOM  60995  H2  TIP3 10642    -23.056  50.403 -52.790  1.00  0.00      SOLV H
ATOM  60996  OH2 TIP3 10643    -36.570  44.015 -53.486  1.00  0.00      SOLV O
ATOM  60997  H1  TIP3 10643    -37.366  43.593 -53.870  1.00  0.00      SOLV H
ATOM  60998  H2  TIP3 10643    -35.910  43.299 -53.609  1.00  0.00      SOLV H
ATOM  60999  OH2 TIP3 10644    -37.269  43.361 -57.542  1.00  0.00      SOLV O
ATOM  61000  H1  TIP3 10644    -37.165  44.134 -58.122  1.00  0.00      SOLV H
ATOM  61001  H2  TIP3 10644    -38.209  43.514 -57.298  1.00  0.00      SOLV H
ATOM  61002  OH2 TIP3 10645    -32.216  45.322 -53.591  1.00  0.00      SOLV O
ATOM  61003  H1  TIP3 10645    -31.573  46.030 -53.747  1.00  0.00      SOLV H
ATOM  61004  H2  TIP3 10645    -32.292  45.332 -52.629  1.00  0.00      SOLV H
ATOM  61005  OH2 TIP3 10646    -27.079  47.411 -52.048  1.00  0.00      SOLV O
ATOM  61006  H1  TIP3 10646    -26.899  47.326 -52.992  1.00  0.00      SOLV H
ATOM  61007  H2  TIP3 10646    -27.162  46.464 -51.783  1.00  0.00      SOLV H
ATOM  61008  OH2 TIP3 10647    -25.856  47.868 -56.391  1.00  0.00      SOLV O
ATOM  61009  H1  TIP3 10647    -26.800  48.112 -56.369  1.00  0.00      SOLV H
ATOM  61010  H2  TIP3 10647    -25.899  46.921 -56.131  1.00  0.00      SOLV H
ATOM  61011  OH2 TIP3 10648    -36.489  45.891 -59.162  1.00  0.00      SOLV O
ATOM  61012  H1  TIP3 10648    -35.914  45.456 -59.820  1.00  0.00      SOLV H
ATOM  61013  H2  TIP3 10648    -35.844  46.219 -58.507  1.00  0.00      SOLV H
ATOM  61014  OH2 TIP3 10649    -32.000  47.803 -56.721  1.00  0.00      SOLV O
ATOM  61015  H1  TIP3 10649    -31.515  47.254 -56.088  1.00  0.00      SOLV H
ATOM  61016  H2  TIP3 10649    -32.065  48.634 -56.204  1.00  0.00      SOLV H
ATOM  61017  OH2 TIP3 10650    -28.752  64.396 -55.610  1.00  0.00      SOLV O
ATOM  61018  H1  TIP3 10650    -28.558  63.523 -56.040  1.00  0.00      SOLV H
ATOM  61019  H2  TIP3 10650    -29.149  64.902 -56.326  1.00  0.00      SOLV H
ATOM  61020  OH2 TIP3 10651    -36.838  44.534 -43.991  1.00  0.00      SOLV O
ATOM  61021  H1  TIP3 10651    -37.080  43.659 -43.647  1.00  0.00      SOLV H
ATOM  61022  H2  TIP3 10651    -35.971  44.656 -43.549  1.00  0.00      SOLV H
ATOM  61023  OH2 TIP3 10652    -34.686  44.536 -42.288  1.00  0.00      SOLV O
ATOM  61024  H1  TIP3 10652    -33.749  44.524 -42.539  1.00  0.00      SOLV H
ATOM  61025  H2  TIP3 10652    -34.789  43.657 -41.871  1.00  0.00      SOLV H
ATOM  61026  OH2 TIP3 10653    -26.489  46.762 -42.206  1.00  0.00      SOLV O
ATOM  61027  H1  TIP3 10653    -26.361  46.269 -41.368  1.00  0.00      SOLV H
ATOM  61028  H2  TIP3 10653    -25.568  46.990 -42.450  1.00  0.00      SOLV H
ATOM  61029  OH2 TIP3 10654    -28.991  62.856 -43.445  1.00  0.00      SOLV O
ATOM  61030  H1  TIP3 10654    -29.602  62.530 -44.138  1.00  0.00      SOLV H
ATOM  61031  H2  TIP3 10654    -29.407  63.726 -43.276  1.00  0.00      SOLV H
ATOM  61032  OH2 TIP3 10655    -13.277  61.954 -53.550  1.00  0.00      SOLV O
ATOM  61033  H1  TIP3 10655    -13.666  62.855 -53.579  1.00  0.00      SOLV H
ATOM  61034  H2  TIP3 10655    -13.887  61.497 -54.152  1.00  0.00      SOLV H
ATOM  61035  OH2 TIP3 10656    -14.026  60.943 -50.093  1.00  0.00      SOLV O
ATOM  61036  H1  TIP3 10656    -13.875  60.377 -49.321  1.00  0.00      SOLV H
ATOM  61037  H2  TIP3 10656    -14.195  60.300 -50.796  1.00  0.00      SOLV H
ATOM  61038  OH2 TIP3 10657    -21.229  58.036 -48.457  1.00  0.00      SOLV O
ATOM  61039  H1  TIP3 10657    -20.885  57.333 -47.875  1.00  0.00      SOLV H
ATOM  61040  H2  TIP3 10657    -20.643  58.773 -48.234  1.00  0.00      SOLV H
ATOM  61041  OH2 TIP3 10658    -11.624  64.920 -51.737  1.00  0.00      SOLV O
ATOM  61042  H1  TIP3 10658    -11.736  64.113 -51.224  1.00  0.00      SOLV H
ATOM  61043  H2  TIP3 10658    -11.642  65.604 -51.043  1.00  0.00      SOLV H
ATOM  61044  OH2 TIP3 10659    -21.835  62.534 -50.073  1.00  0.00      SOLV O
ATOM  61045  H1  TIP3 10659    -21.710  61.595 -50.317  1.00  0.00      SOLV H
ATOM  61046  H2  TIP3 10659    -20.907  62.808 -49.941  1.00  0.00      SOLV H
ATOM  61047  OH2 TIP3 10660    -22.725  55.218 -54.654  1.00  0.00      SOLV O
ATOM  61048  H1  TIP3 10660    -23.346  55.959 -54.522  1.00  0.00      SOLV H
ATOM  61049  H2  TIP3 10660    -23.234  54.666 -55.266  1.00  0.00      SOLV H
ATOM  61050  OH2 TIP3 10661    -22.952  57.586 -52.403  1.00  0.00      SOLV O
ATOM  61051  H1  TIP3 10661    -22.409  56.867 -52.011  1.00  0.00      SOLV H
ATOM  61052  H2  TIP3 10661    -22.281  58.110 -52.861  1.00  0.00      SOLV H
ATOM  61053  OH2 TIP3 10662    -16.086  68.733 -51.433  1.00  0.00      SOLV O
ATOM  61054  H1  TIP3 10662    -15.228  68.404 -51.768  1.00  0.00      SOLV H
ATOM  61055  H2  TIP3 10662    -16.098  68.426 -50.525  1.00  0.00      SOLV H
ATOM  61056  OH2 TIP3 10663    -16.457  62.612 -49.523  1.00  0.00      SOLV O
ATOM  61057  H1  TIP3 10663    -15.850  62.156 -50.128  1.00  0.00      SOLV H
ATOM  61058  H2  TIP3 10663    -15.797  63.125 -49.012  1.00  0.00      SOLV H
ATOM  61059  OH2 TIP3 10664     -5.510  57.609 -48.793  1.00  0.00      SOLV O
ATOM  61060  H1  TIP3 10664     -5.455  58.279 -48.080  1.00  0.00      SOLV H
ATOM  61061  H2  TIP3 10664     -5.084  58.089 -49.526  1.00  0.00      SOLV H
ATOM  61062  OH2 TIP3 10665    -11.662  58.404 -49.322  1.00  0.00      SOLV O
ATOM  61063  H1  TIP3 10665    -11.085  57.614 -49.291  1.00  0.00      SOLV H
ATOM  61064  H2  TIP3 10665    -11.719  58.544 -50.287  1.00  0.00      SOLV H
ATOM  61065  OH2 TIP3 10666    -17.367  54.335 -52.058  1.00  0.00      SOLV O
ATOM  61066  H1  TIP3 10666    -17.543  55.177 -52.530  1.00  0.00      SOLV H
ATOM  61067  H2  TIP3 10666    -17.564  53.698 -52.777  1.00  0.00      SOLV H
ATOM  61068  OH2 TIP3 10667    -10.125  57.148 -53.705  1.00  0.00      SOLV O
ATOM  61069  H1  TIP3 10667     -9.443  56.968 -53.015  1.00  0.00      SOLV H
ATOM  61070  H2  TIP3 10667     -9.653  57.787 -54.262  1.00  0.00      SOLV H
ATOM  61071  OH2 TIP3 10668    -21.406  55.503 -51.433  1.00  0.00      SOLV O
ATOM  61072  H1  TIP3 10668    -20.638  55.280 -50.871  1.00  0.00      SOLV H
ATOM  61073  H2  TIP3 10668    -21.063  55.221 -52.306  1.00  0.00      SOLV H
ATOM  61074  OH2 TIP3 10669    -17.116  58.580 -51.946  1.00  0.00      SOLV O
ATOM  61075  H1  TIP3 10669    -16.198  58.411 -51.653  1.00  0.00      SOLV H
ATOM  61076  H2  TIP3 10669    -17.281  57.812 -52.533  1.00  0.00      SOLV H
ATOM  61077  OH2 TIP3 10670     -5.508  59.121 -46.492  1.00  0.00      SOLV O
ATOM  61078  H1  TIP3 10670     -6.335  59.604 -46.703  1.00  0.00      SOLV H
ATOM  61079  H2  TIP3 10670     -5.487  59.191 -45.526  1.00  0.00      SOLV H
ATOM  61080  OH2 TIP3 10671    -18.109  53.006 -48.030  1.00  0.00      SOLV O
ATOM  61081  H1  TIP3 10671    -18.626  53.457 -48.724  1.00  0.00      SOLV H
ATOM  61082  H2  TIP3 10671    -18.792  52.910 -47.334  1.00  0.00      SOLV H
ATOM  61083  OH2 TIP3 10672    -14.547  64.185 -54.526  1.00  0.00      SOLV O
ATOM  61084  H1  TIP3 10672    -14.871  64.096 -55.431  1.00  0.00      SOLV H
ATOM  61085  H2  TIP3 10672    -15.038  64.977 -54.232  1.00  0.00      SOLV H
ATOM  61086  OH2 TIP3 10673    -18.180  61.014 -47.756  1.00  0.00      SOLV O
ATOM  61087  H1  TIP3 10673    -19.028  61.427 -47.465  1.00  0.00      SOLV H
ATOM  61088  H2  TIP3 10673    -17.750  61.779 -48.188  1.00  0.00      SOLV H
ATOM  61089  OH2 TIP3 10674     -8.317  57.015 -51.688  1.00  0.00      SOLV O
ATOM  61090  H1  TIP3 10674     -8.260  56.246 -51.110  1.00  0.00      SOLV H
ATOM  61091  H2  TIP3 10674     -7.879  57.704 -51.160  1.00  0.00      SOLV H
ATOM  61092  OH2 TIP3 10675    -19.187  54.520 -50.068  1.00  0.00      SOLV O
ATOM  61093  H1  TIP3 10675    -18.763  55.262 -49.582  1.00  0.00      SOLV H
ATOM  61094  H2  TIP3 10675    -18.506  54.375 -50.768  1.00  0.00      SOLV H
ATOM  61095  OH2 TIP3 10676    -20.420  62.372 -46.963  1.00  0.00      SOLV O
ATOM  61096  H1  TIP3 10676    -20.704  63.272 -47.224  1.00  0.00      SOLV H
ATOM  61097  H2  TIP3 10676    -21.268  62.044 -46.589  1.00  0.00      SOLV H
ATOM  61098  OH2 TIP3 10677    -24.134  60.687 -56.212  1.00  0.00      SOLV O
ATOM  61099  H1  TIP3 10677    -24.348  61.072 -57.084  1.00  0.00      SOLV H
ATOM  61100  H2  TIP3 10677    -24.093  61.485 -55.644  1.00  0.00      SOLV H
ATOM  61101  OH2 TIP3 10678    -11.734  66.810 -49.404  1.00  0.00      SOLV O
ATOM  61102  H1  TIP3 10678    -12.683  66.592 -49.267  1.00  0.00      SOLV H
ATOM  61103  H2  TIP3 10678    -11.809  67.761 -49.634  1.00  0.00      SOLV H
ATOM  61104  OH2 TIP3 10679     -7.586  55.955 -47.873  1.00  0.00      SOLV O
ATOM  61105  H1  TIP3 10679     -8.419  56.198 -48.310  1.00  0.00      SOLV H
ATOM  61106  H2  TIP3 10679     -6.924  56.472 -48.382  1.00  0.00      SOLV H
ATOM  61107  OH2 TIP3 10680    -13.524  51.685 -50.559  1.00  0.00      SOLV O
ATOM  61108  H1  TIP3 10680    -13.423  50.720 -50.642  1.00  0.00      SOLV H
ATOM  61109  H2  TIP3 10680    -14.447  51.745 -50.233  1.00  0.00      SOLV H
ATOM  61110  OH2 TIP3 10681    -13.864  67.933 -52.792  1.00  0.00      SOLV O
ATOM  61111  H1  TIP3 10681    -13.278  67.313 -53.272  1.00  0.00      SOLV H
ATOM  61112  H2  TIP3 10681    -13.934  68.647 -53.442  1.00  0.00      SOLV H
ATOM  61113  OH2 TIP3 10682    -12.148  65.997 -54.186  1.00  0.00      SOLV O
ATOM  61114  H1  TIP3 10682    -12.151  65.229 -54.765  1.00  0.00      SOLV H
ATOM  61115  H2  TIP3 10682    -11.945  65.583 -53.317  1.00  0.00      SOLV H
ATOM  61116  OH2 TIP3 10683    -10.083  65.517 -45.807  1.00  0.00      SOLV O
ATOM  61117  H1  TIP3 10683     -9.851  64.975 -46.591  1.00  0.00      SOLV H
ATOM  61118  H2  TIP3 10683    -10.254  66.393 -46.222  1.00  0.00      SOLV H
ATOM  61119  OH2 TIP3 10684    -14.443  60.774 -55.911  1.00  0.00      SOLV O
ATOM  61120  H1  TIP3 10684    -15.204  61.282 -56.264  1.00  0.00      SOLV H
ATOM  61121  H2  TIP3 10684    -13.749  61.014 -56.560  1.00  0.00      SOLV H
ATOM  61122  OH2 TIP3 10685    -13.130  58.804 -58.784  1.00  0.00      SOLV O
ATOM  61123  H1  TIP3 10685    -13.145  59.580 -58.187  1.00  0.00      SOLV H
ATOM  61124  H2  TIP3 10685    -13.532  59.204 -59.573  1.00  0.00      SOLV H
ATOM  61125  OH2 TIP3 10686     -7.185  62.664 -47.744  1.00  0.00      SOLV O
ATOM  61126  H1  TIP3 10686     -8.055  63.118 -47.713  1.00  0.00      SOLV H
ATOM  61127  H2  TIP3 10686     -6.751  63.187 -48.451  1.00  0.00      SOLV H
ATOM  61128  OH2 TIP3 10687    -11.087  61.910 -55.203  1.00  0.00      SOLV O
ATOM  61129  H1  TIP3 10687    -11.799  62.075 -54.545  1.00  0.00      SOLV H
ATOM  61130  H2  TIP3 10687    -10.334  61.733 -54.606  1.00  0.00      SOLV H
ATOM  61131  OH2 TIP3 10688    -10.655  60.323 -45.961  1.00  0.00      SOLV O
ATOM  61132  H1  TIP3 10688    -10.816  61.077 -45.358  1.00  0.00      SOLV H
ATOM  61133  H2  TIP3 10688    -11.288  60.534 -46.674  1.00  0.00      SOLV H
ATOM  61134  OH2 TIP3 10689    -19.264  59.934 -53.084  1.00  0.00      SOLV O
ATOM  61135  H1  TIP3 10689    -19.401  59.534 -53.968  1.00  0.00      SOLV H
ATOM  61136  H2  TIP3 10689    -18.431  59.505 -52.794  1.00  0.00      SOLV H
ATOM  61137  OH2 TIP3 10690    -19.121  63.523 -50.408  1.00  0.00      SOLV O
ATOM  61138  H1  TIP3 10690    -18.966  63.279 -51.331  1.00  0.00      SOLV H
ATOM  61139  H2  TIP3 10690    -18.221  63.463 -50.035  1.00  0.00      SOLV H
ATOM  61140  OH2 TIP3 10691    -18.494  58.896 -49.480  1.00  0.00      SOLV O
ATOM  61141  H1  TIP3 10691    -18.007  59.070 -50.311  1.00  0.00      SOLV H
ATOM  61142  H2  TIP3 10691    -18.343  59.720 -48.969  1.00  0.00      SOLV H
ATOM  61143  OH2 TIP3 10692    -14.311  66.265 -48.856  1.00  0.00      SOLV O
ATOM  61144  H1  TIP3 10692    -14.706  66.867 -48.202  1.00  0.00      SOLV H
ATOM  61145  H2  TIP3 10692    -14.397  65.385 -48.442  1.00  0.00      SOLV H
ATOM  61146  OH2 TIP3 10693    -18.977  63.365 -44.744  1.00  0.00      SOLV O
ATOM  61147  H1  TIP3 10693    -19.710  63.884 -44.344  1.00  0.00      SOLV H
ATOM  61148  H2  TIP3 10693    -19.434  63.016 -45.535  1.00  0.00      SOLV H
ATOM  61149  OH2 TIP3 10694    -12.315  61.085 -57.453  1.00  0.00      SOLV O
ATOM  61150  H1  TIP3 10694    -11.859  61.270 -56.592  1.00  0.00      SOLV H
ATOM  61151  H2  TIP3 10694    -11.864  61.728 -58.010  1.00  0.00      SOLV H
ATOM  61152  OH2 TIP3 10695    -20.653  58.694 -45.531  1.00  0.00      SOLV O
ATOM  61153  H1  TIP3 10695    -20.864  59.378 -44.861  1.00  0.00      SOLV H
ATOM  61154  H2  TIP3 10695    -21.558  58.436 -45.790  1.00  0.00      SOLV H
ATOM  61155  OH2 TIP3 10696    -16.324  66.459 -53.878  1.00  0.00      SOLV O
ATOM  61156  H1  TIP3 10696    -15.808  66.998 -53.261  1.00  0.00      SOLV H
ATOM  61157  H2  TIP3 10696    -16.924  67.118 -54.239  1.00  0.00      SOLV H
ATOM  61158  OH2 TIP3 10697    -21.359  64.606 -44.102  1.00  0.00      SOLV O
ATOM  61159  H1  TIP3 10697    -21.511  64.800 -45.048  1.00  0.00      SOLV H
ATOM  61160  H2  TIP3 10697    -22.200  64.188 -43.826  1.00  0.00      SOLV H
ATOM  61161  OH2 TIP3 10698     -5.597  54.626 -57.424  1.00  0.00      SOLV O
ATOM  61162  H1  TIP3 10698     -6.508  54.366 -57.174  1.00  0.00      SOLV H
ATOM  61163  H2  TIP3 10698     -5.723  54.875 -58.361  1.00  0.00      SOLV H
ATOM  61164  OH2 TIP3 10699    -19.820  58.767 -55.614  1.00  0.00      SOLV O
ATOM  61165  H1  TIP3 10699    -20.415  59.319 -56.167  1.00  0.00      SOLV H
ATOM  61166  H2  TIP3 10699    -20.188  57.894 -55.780  1.00  0.00      SOLV H
ATOM  61167  OH2 TIP3 10700    -24.446  59.663 -46.659  1.00  0.00      SOLV O
ATOM  61168  H1  TIP3 10700    -24.812  59.558 -47.556  1.00  0.00      SOLV H
ATOM  61169  H2  TIP3 10700    -23.979  58.813 -46.513  1.00  0.00      SOLV H
ATOM  61170  OH2 TIP3 10701    -25.512  62.252 -49.930  1.00  0.00      SOLV O
ATOM  61171  H1  TIP3 10701    -24.557  62.406 -49.934  1.00  0.00      SOLV H
ATOM  61172  H2  TIP3 10701    -25.805  62.940 -49.313  1.00  0.00      SOLV H
ATOM  61173  OH2 TIP3 10702     -8.495  68.965 -43.997  1.00  0.00      SOLV O
ATOM  61174  H1  TIP3 10702     -8.356  68.031 -44.225  1.00  0.00      SOLV H
ATOM  61175  H2  TIP3 10702     -9.456  68.963 -43.796  1.00  0.00      SOLV H
ATOM  61176  OH2 TIP3 10703    -16.882  65.310 -45.343  1.00  0.00      SOLV O
ATOM  61177  H1  TIP3 10703    -17.061  66.146 -44.845  1.00  0.00      SOLV H
ATOM  61178  H2  TIP3 10703    -17.679  64.796 -45.117  1.00  0.00      SOLV H
ATOM  61179  OH2 TIP3 10704    -23.312  65.922 -53.709  1.00  0.00      SOLV O
ATOM  61180  H1  TIP3 10704    -23.072  65.680 -52.787  1.00  0.00      SOLV H
ATOM  61181  H2  TIP3 10704    -24.080  65.355 -53.842  1.00  0.00      SOLV H
ATOM  61182  OH2 TIP3 10705     -8.481  59.815 -43.723  1.00  0.00      SOLV O
ATOM  61183  H1  TIP3 10705     -8.979  60.148 -44.481  1.00  0.00      SOLV H
ATOM  61184  H2  TIP3 10705     -8.039  59.022 -44.090  1.00  0.00      SOLV H
ATOM  61185  OH2 TIP3 10706    -22.758  61.693 -45.804  1.00  0.00      SOLV O
ATOM  61186  H1  TIP3 10706    -22.421  61.408 -44.930  1.00  0.00      SOLV H
ATOM  61187  H2  TIP3 10706    -23.385  60.982 -46.036  1.00  0.00      SOLV H
ATOM  61188  OH2 TIP3 10707    -16.265  51.682 -49.773  1.00  0.00      SOLV O
ATOM  61189  H1  TIP3 10707    -17.046  51.312 -50.235  1.00  0.00      SOLV H
ATOM  61190  H2  TIP3 10707    -16.709  52.366 -49.241  1.00  0.00      SOLV H
ATOM  61191  OH2 TIP3 10708    -11.760  53.002 -46.377  1.00  0.00      SOLV O
ATOM  61192  H1  TIP3 10708    -11.179  52.639 -45.680  1.00  0.00      SOLV H
ATOM  61193  H2  TIP3 10708    -12.604  52.522 -46.233  1.00  0.00      SOLV H
ATOM  61194  OH2 TIP3 10709    -10.289  57.498 -45.542  1.00  0.00      SOLV O
ATOM  61195  H1  TIP3 10709    -10.214  57.461 -44.580  1.00  0.00      SOLV H
ATOM  61196  H2  TIP3 10709    -10.314  58.457 -45.735  1.00  0.00      SOLV H
ATOM  61197  OH2 TIP3 10710    -13.074  55.250 -59.093  1.00  0.00      SOLV O
ATOM  61198  H1  TIP3 10710    -13.378  55.007 -58.202  1.00  0.00      SOLV H
ATOM  61199  H2  TIP3 10710    -13.032  54.368 -59.504  1.00  0.00      SOLV H
ATOM  61200  OH2 TIP3 10711    -17.934  56.422 -48.505  1.00  0.00      SOLV O
ATOM  61201  H1  TIP3 10711    -18.649  56.312 -47.844  1.00  0.00      SOLV H
ATOM  61202  H2  TIP3 10711    -18.153  57.305 -48.887  1.00  0.00      SOLV H
ATOM  61203  OH2 TIP3 10712    -17.906  56.491 -53.627  1.00  0.00      SOLV O
ATOM  61204  H1  TIP3 10712    -18.782  56.087 -53.789  1.00  0.00      SOLV H
ATOM  61205  H2  TIP3 10712    -17.494  56.390 -54.515  1.00  0.00      SOLV H
ATOM  61206  OH2 TIP3 10713    -12.933  58.741 -54.811  1.00  0.00      SOLV O
ATOM  61207  H1  TIP3 10713    -13.503  59.452 -55.174  1.00  0.00      SOLV H
ATOM  61208  H2  TIP3 10713    -12.135  58.819 -55.385  1.00  0.00      SOLV H
ATOM  61209  OH2 TIP3 10714    -11.830  58.615 -52.094  1.00  0.00      SOLV O
ATOM  61210  H1  TIP3 10714    -12.270  59.053 -52.849  1.00  0.00      SOLV H
ATOM  61211  H2  TIP3 10714    -11.305  57.953 -52.597  1.00  0.00      SOLV H
ATOM  61212  OH2 TIP3 10715    -20.128  55.913 -46.858  1.00  0.00      SOLV O
ATOM  61213  H1  TIP3 10715    -20.247  56.345 -46.000  1.00  0.00      SOLV H
ATOM  61214  H2  TIP3 10715    -20.219  54.970 -46.624  1.00  0.00      SOLV H
ATOM  61215  OH2 TIP3 10716    -16.245  54.548 -60.174  1.00  0.00      SOLV O
ATOM  61216  H1  TIP3 10716    -16.276  54.177 -59.267  1.00  0.00      SOLV H
ATOM  61217  H2  TIP3 10716    -17.175  54.772 -60.302  1.00  0.00      SOLV H
ATOM  61218  OH2 TIP3 10717    -22.354  51.995 -52.940  1.00  0.00      SOLV O
ATOM  61219  H1  TIP3 10717    -21.780  52.225 -52.178  1.00  0.00      SOLV H
ATOM  61220  H2  TIP3 10717    -21.721  51.888 -53.665  1.00  0.00      SOLV H
ATOM  61221  OH2 TIP3 10718    -21.546  53.048 -57.574  1.00  0.00      SOLV O
ATOM  61222  H1  TIP3 10718    -21.022  53.718 -58.064  1.00  0.00      SOLV H
ATOM  61223  H2  TIP3 10718    -22.291  53.605 -57.268  1.00  0.00      SOLV H
ATOM  61224  OH2 TIP3 10719    -13.095  59.811 -47.552  1.00  0.00      SOLV O
ATOM  61225  H1  TIP3 10719    -12.484  59.379 -48.198  1.00  0.00      SOLV H
ATOM  61226  H2  TIP3 10719    -13.186  59.120 -46.899  1.00  0.00      SOLV H
ATOM  61227  OH2 TIP3 10720    -14.629  55.110 -52.671  1.00  0.00      SOLV O
ATOM  61228  H1  TIP3 10720    -15.503  54.790 -52.379  1.00  0.00      SOLV H
ATOM  61229  H2  TIP3 10720    -14.108  55.039 -51.856  1.00  0.00      SOLV H
ATOM  61230  OH2 TIP3 10721    -20.111  54.794 -53.786  1.00  0.00      SOLV O
ATOM  61231  H1  TIP3 10721    -20.980  54.781 -54.245  1.00  0.00      SOLV H
ATOM  61232  H2  TIP3 10721    -19.621  54.054 -54.191  1.00  0.00      SOLV H
ATOM  61233  OH2 TIP3 10722    -16.829  56.048 -56.106  1.00  0.00      SOLV O
ATOM  61234  H1  TIP3 10722    -15.902  56.351 -56.009  1.00  0.00      SOLV H
ATOM  61235  H2  TIP3 10722    -17.141  56.487 -56.919  1.00  0.00      SOLV H
ATOM  61236  OH2 TIP3 10723    -10.357  55.930 -49.420  1.00  0.00      SOLV O
ATOM  61237  H1  TIP3 10723    -10.978  55.688 -48.703  1.00  0.00      SOLV H
ATOM  61238  H2  TIP3 10723    -10.681  55.377 -50.150  1.00  0.00      SOLV H
ATOM  61239  OH2 TIP3 10724    -18.291  56.522 -58.489  1.00  0.00      SOLV O
ATOM  61240  H1  TIP3 10724    -18.795  56.230 -59.263  1.00  0.00      SOLV H
ATOM  61241  H2  TIP3 10724    -17.727  57.219 -58.882  1.00  0.00      SOLV H
ATOM  61242  OH2 TIP3 10725    -12.558  71.502 -43.062  1.00  0.00      SOLV O
ATOM  61243  H1  TIP3 10725    -12.878  71.963 -43.857  1.00  0.00      SOLV H
ATOM  61244  H2  TIP3 10725    -12.197  72.238 -42.542  1.00  0.00      SOLV H
ATOM  61245  OH2 TIP3 10726    -21.523  60.539 -43.573  1.00  0.00      SOLV O
ATOM  61246  H1  TIP3 10726    -20.920  60.893 -42.887  1.00  0.00      SOLV H
ATOM  61247  H2  TIP3 10726    -22.307  60.346 -43.022  1.00  0.00      SOLV H
ATOM  61248  OH2 TIP3 10727    -14.519  58.038 -50.807  1.00  0.00      SOLV O
ATOM  61249  H1  TIP3 10727    -13.680  57.925 -51.283  1.00  0.00      SOLV H
ATOM  61250  H2  TIP3 10727    -14.413  57.431 -50.056  1.00  0.00      SOLV H
ATOM  61251  OH2 TIP3 10728    -17.874  52.909 -54.352  1.00  0.00      SOLV O
ATOM  61252  H1  TIP3 10728    -17.996  51.950 -54.219  1.00  0.00      SOLV H
ATOM  61253  H2  TIP3 10728    -17.080  52.944 -54.904  1.00  0.00      SOLV H
ATOM  61254  OH2 TIP3 10729    -15.155  56.127 -48.432  1.00  0.00      SOLV O
ATOM  61255  H1  TIP3 10729    -16.110  56.345 -48.439  1.00  0.00      SOLV H
ATOM  61256  H2  TIP3 10729    -14.816  56.588 -47.660  1.00  0.00      SOLV H
ATOM  61257  OH2 TIP3 10730    -16.731  62.093 -56.657  1.00  0.00      SOLV O
ATOM  61258  H1  TIP3 10730    -17.330  61.392 -56.973  1.00  0.00      SOLV H
ATOM  61259  H2  TIP3 10730    -17.020  62.204 -55.722  1.00  0.00      SOLV H
ATOM  61260  OH2 TIP3 10731     -9.648  63.829 -47.935  1.00  0.00      SOLV O
ATOM  61261  H1  TIP3 10731     -9.321  64.538 -48.540  1.00  0.00      SOLV H
ATOM  61262  H2  TIP3 10731    -10.395  63.456 -48.446  1.00  0.00      SOLV H
ATOM  61263  OH2 TIP3 10732    -10.743  56.565 -58.161  1.00  0.00      SOLV O
ATOM  61264  H1  TIP3 10732    -11.570  56.289 -58.604  1.00  0.00      SOLV H
ATOM  61265  H2  TIP3 10732    -10.721  57.525 -58.279  1.00  0.00      SOLV H
ATOM  61266  OH2 TIP3 10733    -15.418  62.840 -45.457  1.00  0.00      SOLV O
ATOM  61267  H1  TIP3 10733    -15.434  62.602 -44.528  1.00  0.00      SOLV H
ATOM  61268  H2  TIP3 10733    -15.845  63.720 -45.443  1.00  0.00      SOLV H
ATOM  61269  OH2 TIP3 10734    -10.683  58.883 -56.323  1.00  0.00      SOLV O
ATOM  61270  H1  TIP3 10734     -9.728  58.774 -56.149  1.00  0.00      SOLV H
ATOM  61271  H2  TIP3 10734    -10.702  59.157 -57.253  1.00  0.00      SOLV H
ATOM  61272  OH2 TIP3 10735    -21.037  59.932 -50.887  1.00  0.00      SOLV O
ATOM  61273  H1  TIP3 10735    -20.432  60.043 -51.649  1.00  0.00      SOLV H
ATOM  61274  H2  TIP3 10735    -20.617  59.207 -50.403  1.00  0.00      SOLV H
ATOM  61275  OH2 TIP3 10736    -23.219  57.441 -45.606  1.00  0.00      SOLV O
ATOM  61276  H1  TIP3 10736    -23.101  57.118 -44.689  1.00  0.00      SOLV H
ATOM  61277  H2  TIP3 10736    -23.719  56.717 -46.019  1.00  0.00      SOLV H
ATOM  61278  OH2 TIP3 10737    -16.275  59.179 -43.416  1.00  0.00      SOLV O
ATOM  61279  H1  TIP3 10737    -16.842  58.907 -44.170  1.00  0.00      SOLV H
ATOM  61280  H2  TIP3 10737    -15.802  59.945 -43.772  1.00  0.00      SOLV H
ATOM  61281  OH2 TIP3 10738    -14.072  65.753 -45.467  1.00  0.00      SOLV O
ATOM  61282  H1  TIP3 10738    -15.025  65.776 -45.656  1.00  0.00      SOLV H
ATOM  61283  H2  TIP3 10738    -14.055  66.223 -44.606  1.00  0.00      SOLV H
ATOM  61284  OH2 TIP3 10739     -7.929  66.018 -44.264  1.00  0.00      SOLV O
ATOM  61285  H1  TIP3 10739     -8.846  65.928 -44.608  1.00  0.00      SOLV H
ATOM  61286  H2  TIP3 10739     -7.441  66.089 -45.118  1.00  0.00      SOLV H
ATOM  61287  OH2 TIP3 10740    -11.536  62.348 -49.513  1.00  0.00      SOLV O
ATOM  61288  H1  TIP3 10740    -12.397  61.968 -49.772  1.00  0.00      SOLV H
ATOM  61289  H2  TIP3 10740    -10.930  61.846 -50.093  1.00  0.00      SOLV H
ATOM  61290  OH2 TIP3 10741    -19.917  63.991 -53.547  1.00  0.00      SOLV O
ATOM  61291  H1  TIP3 10741    -19.829  64.942 -53.723  1.00  0.00      SOLV H
ATOM  61292  H2  TIP3 10741    -20.858  63.859 -53.708  1.00  0.00      SOLV H
ATOM  61293  OH2 TIP3 10742    -22.199  57.680 -58.996  1.00  0.00      SOLV O
ATOM  61294  H1  TIP3 10742    -21.906  58.489 -58.523  1.00  0.00      SOLV H
ATOM  61295  H2  TIP3 10742    -23.085  57.551 -58.596  1.00  0.00      SOLV H
ATOM  61296  OH2 TIP3 10743    -17.915  62.202 -54.149  1.00  0.00      SOLV O
ATOM  61297  H1  TIP3 10743    -18.455  62.984 -53.913  1.00  0.00      SOLV H
ATOM  61298  H2  TIP3 10743    -18.375  61.511 -53.645  1.00  0.00      SOLV H
ATOM  61299  OH2 TIP3 10744    -18.659  66.013 -47.575  1.00  0.00      SOLV O
ATOM  61300  H1  TIP3 10744    -18.976  66.933 -47.695  1.00  0.00      SOLV H
ATOM  61301  H2  TIP3 10744    -17.968  66.121 -46.902  1.00  0.00      SOLV H
ATOM  61302  OH2 TIP3 10745    -20.820  66.621 -54.490  1.00  0.00      SOLV O
ATOM  61303  H1  TIP3 10745    -21.759  66.400 -54.288  1.00  0.00      SOLV H
ATOM  61304  H2  TIP3 10745    -20.675  67.398 -53.941  1.00  0.00      SOLV H
ATOM  61305  OH2 TIP3 10746    -14.284  63.610 -47.953  1.00  0.00      SOLV O
ATOM  61306  H1  TIP3 10746    -14.485  63.353 -47.031  1.00  0.00      SOLV H
ATOM  61307  H2  TIP3 10746    -13.359  63.339 -48.040  1.00  0.00      SOLV H
ATOM  61308  OH2 TIP3 10747    -13.008  68.926 -45.598  1.00  0.00      SOLV O
ATOM  61309  H1  TIP3 10747    -13.684  68.394 -46.056  1.00  0.00      SOLV H
ATOM  61310  H2  TIP3 10747    -13.068  69.764 -46.111  1.00  0.00      SOLV H
ATOM  61311  OH2 TIP3 10748    -20.155  53.006 -46.120  1.00  0.00      SOLV O
ATOM  61312  H1  TIP3 10748    -21.122  52.915 -46.157  1.00  0.00      SOLV H
ATOM  61313  H2  TIP3 10748    -19.904  52.235 -45.581  1.00  0.00      SOLV H
ATOM  61314  OH2 TIP3 10749    -24.405  63.936 -47.613  1.00  0.00      SOLV O
ATOM  61315  H1  TIP3 10749    -23.734  63.241 -47.593  1.00  0.00      SOLV H
ATOM  61316  H2  TIP3 10749    -24.151  64.452 -46.840  1.00  0.00      SOLV H
ATOM  61317  OH2 TIP3 10750    -19.357  63.647 -57.882  1.00  0.00      SOLV O
ATOM  61318  H1  TIP3 10750    -18.777  63.377 -57.158  1.00  0.00      SOLV H
ATOM  61319  H2  TIP3 10750    -19.488  64.595 -57.643  1.00  0.00      SOLV H
ATOM  61320  OH2 TIP3 10751    -21.662  59.883 -57.276  1.00  0.00      SOLV O
ATOM  61321  H1  TIP3 10751    -22.485  60.103 -56.794  1.00  0.00      SOLV H
ATOM  61322  H2  TIP3 10751    -21.468  60.771 -57.640  1.00  0.00      SOLV H
ATOM  61323  OH2 TIP3 10752    -11.828  55.659 -47.093  1.00  0.00      SOLV O
ATOM  61324  H1  TIP3 10752    -11.117  56.049 -46.554  1.00  0.00      SOLV H
ATOM  61325  H2  TIP3 10752    -11.819  54.716 -46.822  1.00  0.00      SOLV H
ATOM  61326  OH2 TIP3 10753    -10.848  55.393 -55.747  1.00  0.00      SOLV O
ATOM  61327  H1  TIP3 10753    -10.819  55.841 -56.625  1.00  0.00      SOLV H
ATOM  61328  H2  TIP3 10753    -10.616  56.131 -55.147  1.00  0.00      SOLV H
ATOM  61329  OH2 TIP3 10754    -14.215  56.343 -55.194  1.00  0.00      SOLV O
ATOM  61330  H1  TIP3 10754    -13.654  57.145 -55.089  1.00  0.00      SOLV H
ATOM  61331  H2  TIP3 10754    -14.325  56.067 -54.261  1.00  0.00      SOLV H
ATOM  61332  OH2 TIP3 10755    -12.523  53.761 -54.378  1.00  0.00      SOLV O
ATOM  61333  H1  TIP3 10755    -12.843  54.334 -53.659  1.00  0.00      SOLV H
ATOM  61334  H2  TIP3 10755    -11.891  54.377 -54.825  1.00  0.00      SOLV H
ATOM  61335  OH2 TIP3 10756    -19.933  66.104 -56.984  1.00  0.00      SOLV O
ATOM  61336  H1  TIP3 10756    -20.594  66.561 -57.537  1.00  0.00      SOLV H
ATOM  61337  H2  TIP3 10756    -20.279  66.276 -56.080  1.00  0.00      SOLV H
ATOM  61338  OH2 TIP3 10757    -16.809  53.529 -57.646  1.00  0.00      SOLV O
ATOM  61339  H1  TIP3 10757    -17.067  54.311 -57.124  1.00  0.00      SOLV H
ATOM  61340  H2  TIP3 10757    -15.871  53.444 -57.364  1.00  0.00      SOLV H
ATOM  61341  OH2 TIP3 10758     -7.501  57.613 -45.107  1.00  0.00      SOLV O
ATOM  61342  H1  TIP3 10758     -8.373  57.290 -45.389  1.00  0.00      SOLV H
ATOM  61343  H2  TIP3 10758     -7.011  57.551 -45.942  1.00  0.00      SOLV H
ATOM  61344  OH2 TIP3 10759     -9.998  60.610 -51.173  1.00  0.00      SOLV O
ATOM  61345  H1  TIP3 10759    -10.601  59.884 -51.415  1.00  0.00      SOLV H
ATOM  61346  H2  TIP3 10759     -9.284  60.140 -50.685  1.00  0.00      SOLV H
ATOM  61347  OH2 TIP3 10760    -22.027  62.514 -57.994  1.00  0.00      SOLV O
ATOM  61348  H1  TIP3 10760    -21.556  63.342 -57.809  1.00  0.00      SOLV H
ATOM  61349  H2  TIP3 10760    -21.610  62.265 -58.846  1.00  0.00      SOLV H
ATOM  61350  OH2 TIP3 10761    -21.117  55.159 -59.323  1.00  0.00      SOLV O
ATOM  61351  H1  TIP3 10761    -21.352  56.089 -59.127  1.00  0.00      SOLV H
ATOM  61352  H2  TIP3 10761    -21.881  54.861 -59.823  1.00  0.00      SOLV H
ATOM  61353  OH2 TIP3 10762    -11.978  69.495 -49.698  1.00  0.00      SOLV O
ATOM  61354  H1  TIP3 10762    -12.219  70.077 -50.411  1.00  0.00      SOLV H
ATOM  61355  H2  TIP3 10762    -11.173  69.956 -49.360  1.00  0.00      SOLV H
ATOM  61356  OH2 TIP3 10763    -18.630  50.601 -50.725  1.00  0.00      SOLV O
ATOM  61357  H1  TIP3 10763    -18.706  50.501 -51.698  1.00  0.00      SOLV H
ATOM  61358  H2  TIP3 10763    -18.668  49.670 -50.420  1.00  0.00      SOLV H
ATOM  61359  OH2 TIP3 10764    -24.195  63.171 -54.686  1.00  0.00      SOLV O
ATOM  61360  H1  TIP3 10764    -25.113  63.420 -54.530  1.00  0.00      SOLV H
ATOM  61361  H2  TIP3 10764    -23.948  63.817 -55.368  1.00  0.00      SOLV H
ATOM  61362  OH2 TIP3 10765    -25.808  65.504 -43.160  1.00  0.00      SOLV O
ATOM  61363  H1  TIP3 10765    -25.082  65.581 -42.508  1.00  0.00      SOLV H
ATOM  61364  H2  TIP3 10765    -25.758  64.566 -43.406  1.00  0.00      SOLV H
ATOM  61365  OH2 TIP3 10766    -21.140  65.895 -41.521  1.00  0.00      SOLV O
ATOM  61366  H1  TIP3 10766    -20.194  65.904 -41.320  1.00  0.00      SOLV H
ATOM  61367  H2  TIP3 10766    -21.113  65.794 -42.489  1.00  0.00      SOLV H
ATOM  61368  OH2 TIP3 10767    -14.321  66.621 -42.851  1.00  0.00      SOLV O
ATOM  61369  H1  TIP3 10767    -14.335  65.752 -42.402  1.00  0.00      SOLV H
ATOM  61370  H2  TIP3 10767    -13.728  67.154 -42.289  1.00  0.00      SOLV H
ATOM  61371  OH2 TIP3 10768    -23.791  59.675 -42.271  1.00  0.00      SOLV O
ATOM  61372  H1  TIP3 10768    -23.397  58.814 -42.496  1.00  0.00      SOLV H
ATOM  61373  H2  TIP3 10768    -24.569  59.694 -42.869  1.00  0.00      SOLV H
ATOM  61374  OH2 TIP3 10769    -20.296  61.216 -59.719  1.00  0.00      SOLV O
ATOM  61375  H1  TIP3 10769    -19.592  61.059 -59.066  1.00  0.00      SOLV H
ATOM  61376  H2  TIP3 10769    -20.005  62.049 -60.117  1.00  0.00      SOLV H
ATOM  61377  OH2 TIP3 10770    -17.550  61.925 -42.813  1.00  0.00      SOLV O
ATOM  61378  H1  TIP3 10770    -17.934  62.242 -43.661  1.00  0.00      SOLV H
ATOM  61379  H2  TIP3 10770    -17.232  61.037 -43.016  1.00  0.00      SOLV H
ATOM  61380  OH2 TIP3 10771    -12.152  63.693 -45.383  1.00  0.00      SOLV O
ATOM  61381  H1  TIP3 10771    -11.455  64.369 -45.524  1.00  0.00      SOLV H
ATOM  61382  H2  TIP3 10771    -12.943  64.268 -45.443  1.00  0.00      SOLV H
ATOM  61383  OH2 TIP3 10772    -22.099  57.280 -42.858  1.00  0.00      SOLV O
ATOM  61384  H1  TIP3 10772    -21.240  56.849 -42.930  1.00  0.00      SOLV H
ATOM  61385  H2  TIP3 10772    -22.157  57.418 -41.890  1.00  0.00      SOLV H
ATOM  61386  OH2 TIP3 10773    -18.226  60.041 -57.807  1.00  0.00      SOLV O
ATOM  61387  H1  TIP3 10773    -18.480  59.434 -57.091  1.00  0.00      SOLV H
ATOM  61388  H2  TIP3 10773    -17.623  59.476 -58.332  1.00  0.00      SOLV H
ATOM  61389  OH2 TIP3 10774    -17.982  57.731 -45.449  1.00  0.00      SOLV O
ATOM  61390  H1  TIP3 10774    -18.892  58.089 -45.376  1.00  0.00      SOLV H
ATOM  61391  H2  TIP3 10774    -17.643  58.212 -46.222  1.00  0.00      SOLV H
ATOM  61392  OH2 TIP3 10775    -16.730  58.493 -59.405  1.00  0.00      SOLV O
ATOM  61393  H1  TIP3 10775    -16.479  58.311 -60.333  1.00  0.00      SOLV H
ATOM  61394  H2  TIP3 10775    -15.937  59.012 -59.164  1.00  0.00      SOLV H
ATOM  61395  OH2 TIP3 10776    -14.019  61.416 -42.307  1.00  0.00      SOLV O
ATOM  61396  H1  TIP3 10776    -13.268  62.030 -42.331  1.00  0.00      SOLV H
ATOM  61397  H2  TIP3 10776    -13.926  61.016 -41.426  1.00  0.00      SOLV H
ATOM  61398  OH2 TIP3 10777    -16.743  55.397 -44.466  1.00  0.00      SOLV O
ATOM  61399  H1  TIP3 10777    -16.410  54.768 -45.131  1.00  0.00      SOLV H
ATOM  61400  H2  TIP3 10777    -17.123  56.114 -45.006  1.00  0.00      SOLV H
ATOM  61401  OH2 TIP3 10778    -15.840  53.928 -46.852  1.00  0.00      SOLV O
ATOM  61402  H1  TIP3 10778    -15.502  54.535 -47.540  1.00  0.00      SOLV H
ATOM  61403  H2  TIP3 10778    -16.666  53.599 -47.269  1.00  0.00      SOLV H
ATOM  61404  OH2 TIP3 10779    -16.079  59.554 -46.660  1.00  0.00      SOLV O
ATOM  61405  H1  TIP3 10779    -15.368  59.899 -47.220  1.00  0.00      SOLV H
ATOM  61406  H2  TIP3 10779    -16.810  60.153 -46.927  1.00  0.00      SOLV H
ATOM  61407  OH2 TIP3 10780    -11.332  58.791 -41.859  1.00  0.00      SOLV O
ATOM  61408  H1  TIP3 10780    -10.661  58.130 -41.607  1.00  0.00      SOLV H
ATOM  61409  H2  TIP3 10780    -10.816  59.613 -41.771  1.00  0.00      SOLV H
ATOM  61410  OH2 TIP3 10781    -10.985  62.014 -43.633  1.00  0.00      SOLV O
ATOM  61411  H1  TIP3 10781    -11.510  62.645 -44.181  1.00  0.00      SOLV H
ATOM  61412  H2  TIP3 10781    -10.095  62.432 -43.730  1.00  0.00      SOLV H
ATOM  61413  OH2 TIP3 10782    -18.555  55.861 -42.416  1.00  0.00      SOLV O
ATOM  61414  H1  TIP3 10782    -19.090  55.065 -42.603  1.00  0.00      SOLV H
ATOM  61415  H2  TIP3 10782    -17.902  55.824 -43.145  1.00  0.00      SOLV H
ATOM  61416  OH2 TIP3 10783    -14.230  51.740 -46.465  1.00  0.00      SOLV O
ATOM  61417  H1  TIP3 10783    -14.794  52.537 -46.582  1.00  0.00      SOLV H
ATOM  61418  H2  TIP3 10783    -14.765  51.054 -46.912  1.00  0.00      SOLV H
ATOM  61419  OH2 TIP3 10784     -9.579  55.687 -41.968  1.00  0.00      SOLV O
ATOM  61420  H1  TIP3 10784     -9.436  54.719 -42.001  1.00  0.00      SOLV H
ATOM  61421  H2  TIP3 10784     -9.977  55.816 -41.083  1.00  0.00      SOLV H
ATOM  61422  OH2 TIP3 10785    -19.719  53.357 -42.785  1.00  0.00      SOLV O
ATOM  61423  H1  TIP3 10785    -19.324  52.664 -43.343  1.00  0.00      SOLV H
ATOM  61424  H2  TIP3 10785    -19.535  53.004 -41.892  1.00  0.00      SOLV H
ATOM  61425  OH2 TIP3 10786    -13.825  51.234 -43.804  1.00  0.00      SOLV O
ATOM  61426  H1  TIP3 10786    -12.997  50.713 -43.828  1.00  0.00      SOLV H
ATOM  61427  H2  TIP3 10786    -14.000  51.341 -44.761  1.00  0.00      SOLV H
ATOM  61428  OH2 TIP3 10787    -13.942  52.908 -41.630  1.00  0.00      SOLV O
ATOM  61429  H1  TIP3 10787    -13.932  52.400 -42.471  1.00  0.00      SOLV H
ATOM  61430  H2  TIP3 10787    -14.756  53.452 -41.720  1.00  0.00      SOLV H
ATOM  61431  OH2 TIP3 10788    -24.381  61.427 -58.978  1.00  0.00      SOLV O
ATOM  61432  H1  TIP3 10788    -23.564  61.943 -58.818  1.00  0.00      SOLV H
ATOM  61433  H2  TIP3 10788    -24.103  60.853 -59.718  1.00  0.00      SOLV H
ATOM  61434  OH2 TIP3 10789    -27.138  66.059 -54.129  1.00  0.00      SOLV O
ATOM  61435  H1  TIP3 10789    -27.799  65.462 -54.522  1.00  0.00      SOLV H
ATOM  61436  H2  TIP3 10789    -26.812  65.537 -53.369  1.00  0.00      SOLV H
ATOM  61437  OH2 TIP3 10790    -26.048  64.486 -52.205  1.00  0.00      SOLV O
ATOM  61438  H1  TIP3 10790    -25.913  63.574 -51.917  1.00  0.00      SOLV H
ATOM  61439  H2  TIP3 10790    -25.693  64.966 -51.426  1.00  0.00      SOLV H
ATOM  61440  OH2 TIP3 10791    -10.075  71.242 -49.145  1.00  0.00      SOLV O
ATOM  61441  H1  TIP3 10791     -9.897  71.394 -48.201  1.00  0.00      SOLV H
ATOM  61442  H2  TIP3 10791     -9.276  71.656 -49.550  1.00  0.00      SOLV H
ATOM  61443  OH2 TIP3 10792     -9.914  70.589 -46.269  1.00  0.00      SOLV O
ATOM  61444  H1  TIP3 10792    -10.136  69.730 -46.665  1.00  0.00      SOLV H
ATOM  61445  H2  TIP3 10792     -9.160  70.343 -45.721  1.00  0.00      SOLV H
ATOM  61446  OH2 TIP3 10793    -10.023  66.033 -41.608  1.00  0.00      SOLV O
ATOM  61447  H1  TIP3 10793    -10.879  65.833 -41.185  1.00  0.00      SOLV H
ATOM  61448  H2  TIP3 10793     -9.827  66.931 -41.273  1.00  0.00      SOLV H
ATOM  61449  OH2 TIP3 10794     -7.213  63.100 -54.229  1.00  0.00      SOLV O
ATOM  61450  H1  TIP3 10794     -7.931  62.465 -54.008  1.00  0.00      SOLV H
ATOM  61451  H2  TIP3 10794     -6.939  63.395 -53.339  1.00  0.00      SOLV H
ATOM  61452  OH2 TIP3 10795     -8.294  65.785 -49.215  1.00  0.00      SOLV O
ATOM  61453  H1  TIP3 10795     -7.468  65.572 -49.679  1.00  0.00      SOLV H
ATOM  61454  H2  TIP3 10795     -8.420  66.723 -49.470  1.00  0.00      SOLV H
ATOM  61455  OH2 TIP3 10796    -10.740  67.899 -46.956  1.00  0.00      SOLV O
ATOM  61456  H1  TIP3 10796    -11.574  68.198 -46.546  1.00  0.00      SOLV H
ATOM  61457  H2  TIP3 10796    -11.039  67.548 -47.819  1.00  0.00      SOLV H
ATOM  61458  OH2 TIP3 10797     -8.937  61.107 -53.652  1.00  0.00      SOLV O
ATOM  61459  H1  TIP3 10797     -8.661  60.192 -53.833  1.00  0.00      SOLV H
ATOM  61460  H2  TIP3 10797     -9.258  61.049 -52.725  1.00  0.00      SOLV H
ATOM  61461  OH2 TIP3 10798    -23.661  58.014 -49.702  1.00  0.00      SOLV O
ATOM  61462  H1  TIP3 10798    -23.444  58.072 -50.654  1.00  0.00      SOLV H
ATOM  61463  H2  TIP3 10798    -22.767  58.144 -49.308  1.00  0.00      SOLV H
ATOM  61464  OH2 TIP3 10799     -8.628  63.279 -43.945  1.00  0.00      SOLV O
ATOM  61465  H1  TIP3 10799     -7.750  62.832 -43.955  1.00  0.00      SOLV H
ATOM  61466  H2  TIP3 10799     -8.392  64.188 -44.210  1.00  0.00      SOLV H
ATOM  61467  OH2 TIP3 10800     -6.527  61.688 -43.609  1.00  0.00      SOLV O
ATOM  61468  H1  TIP3 10800     -7.175  60.960 -43.536  1.00  0.00      SOLV H
ATOM  61469  H2  TIP3 10800     -5.686  61.193 -43.516  1.00  0.00      SOLV H
ATOM  61470  OH2 TIP3 10801     -8.144  58.747 -55.291  1.00  0.00      SOLV O
ATOM  61471  H1  TIP3 10801     -7.647  57.896 -55.215  1.00  0.00      SOLV H
ATOM  61472  H2  TIP3 10801     -7.481  59.273 -55.761  1.00  0.00      SOLV H
ATOM  61473  OH2 TIP3 10802     -7.927  59.413 -49.838  1.00  0.00      SOLV O
ATOM  61474  H1  TIP3 10802     -7.067  59.886 -49.947  1.00  0.00      SOLV H
ATOM  61475  H2  TIP3 10802     -8.022  59.496 -48.873  1.00  0.00      SOLV H
ATOM  61476  OH2 TIP3 10803     -8.066  60.144 -47.090  1.00  0.00      SOLV O
ATOM  61477  H1  TIP3 10803     -8.990  60.290 -46.816  1.00  0.00      SOLV H
ATOM  61478  H2  TIP3 10803     -7.783  61.057 -47.330  1.00  0.00      SOLV H
ATOM  61479  OH2 TIP3 10804    -22.339  53.518 -43.585  1.00  0.00      SOLV O
ATOM  61480  H1  TIP3 10804    -21.388  53.592 -43.357  1.00  0.00      SOLV H
ATOM  61481  H2  TIP3 10804    -22.503  52.582 -43.358  1.00  0.00      SOLV H
ATOM  61482  OH2 TIP3 10805     -3.954  55.281 -41.809  1.00  0.00      SOLV O
ATOM  61483  H1  TIP3 10805     -3.194  54.851 -42.260  1.00  0.00      SOLV H
ATOM  61484  H2  TIP3 10805     -4.117  56.058 -42.380  1.00  0.00      SOLV H
ATOM  61485  OH2 TIP3 10806     -6.757  56.434 -55.269  1.00  0.00      SOLV O
ATOM  61486  H1  TIP3 10806     -6.395  56.096 -54.424  1.00  0.00      SOLV H
ATOM  61487  H2  TIP3 10806     -7.112  55.611 -55.663  1.00  0.00      SOLV H
ATOM  61488  OH2 TIP3 10807    -20.803  52.318 -50.659  1.00  0.00      SOLV O
ATOM  61489  H1  TIP3 10807    -20.062  51.683 -50.572  1.00  0.00      SOLV H
ATOM  61490  H2  TIP3 10807    -20.367  53.139 -50.366  1.00  0.00      SOLV H
ATOM  61491  OH2 TIP3 10808    -23.349  54.501 -49.755  1.00  0.00      SOLV O
ATOM  61492  H1  TIP3 10808    -22.686  54.659 -50.457  1.00  0.00      SOLV H
ATOM  61493  H2  TIP3 10808    -23.281  55.331 -49.266  1.00  0.00      SOLV H
ATOM  61494  OH2 TIP3 10809     -5.057  57.091 -43.516  1.00  0.00      SOLV O
ATOM  61495  H1  TIP3 10809     -6.029  57.161 -43.478  1.00  0.00      SOLV H
ATOM  61496  H2  TIP3 10809     -4.938  56.557 -44.320  1.00  0.00      SOLV H
ATOM  61497  OH2 TIP3 10810    -21.643  51.090 -55.718  1.00  0.00      SOLV O
ATOM  61498  H1  TIP3 10810    -22.605  50.979 -55.696  1.00  0.00      SOLV H
ATOM  61499  H2  TIP3 10810    -21.532  51.861 -56.314  1.00  0.00      SOLV H
ATOM  61500  OH2 TIP3 10811    -21.252  49.923 -47.302  1.00  0.00      SOLV O
ATOM  61501  H1  TIP3 10811    -21.868  49.566 -46.641  1.00  0.00      SOLV H
ATOM  61502  H2  TIP3 10811    -21.868  50.360 -47.919  1.00  0.00      SOLV H
ATOM  61503  OH2 TIP3 10812    -23.690  63.210 -43.145  1.00  0.00      SOLV O
ATOM  61504  H1  TIP3 10812    -24.512  62.914 -43.574  1.00  0.00      SOLV H
ATOM  61505  H2  TIP3 10812    -23.839  62.981 -42.221  1.00  0.00      SOLV H
ATOM  61506  OH2 TIP3 10813    -21.225  65.044 -46.907  1.00  0.00      SOLV O
ATOM  61507  H1  TIP3 10813    -21.806  65.722 -47.316  1.00  0.00      SOLV H
ATOM  61508  H2  TIP3 10813    -20.346  65.417 -47.134  1.00  0.00      SOLV H
ATOM  61509  OH2 TIP3 10814    -17.463  67.536 -44.005  1.00  0.00      SOLV O
ATOM  61510  H1  TIP3 10814    -17.329  67.493 -43.035  1.00  0.00      SOLV H
ATOM  61511  H2  TIP3 10814    -16.875  68.300 -44.231  1.00  0.00      SOLV H
ATOM  61512  OH2 TIP3 10815    -15.852  69.554 -44.560  1.00  0.00      SOLV O
ATOM  61513  H1  TIP3 10815    -14.969  69.560 -44.955  1.00  0.00      SOLV H
ATOM  61514  H2  TIP3 10815    -15.711  70.166 -43.809  1.00  0.00      SOLV H
ATOM  61515  OH2 TIP3 10816     -5.384  54.993 -45.569  1.00  0.00      SOLV O
ATOM  61516  H1  TIP3 10816     -6.191  54.925 -46.106  1.00  0.00      SOLV H
ATOM  61517  H2  TIP3 10816     -4.883  54.201 -45.880  1.00  0.00      SOLV H
ATOM  61518  OH2 TIP3 10817    -25.081  67.231 -46.605  1.00  0.00      SOLV O
ATOM  61519  H1  TIP3 10817    -25.922  67.197 -47.077  1.00  0.00      SOLV H
ATOM  61520  H2  TIP3 10817    -25.290  66.814 -45.762  1.00  0.00      SOLV H
ATOM  61521  OH2 TIP3 10818    -22.872  66.897 -48.138  1.00  0.00      SOLV O
ATOM  61522  H1  TIP3 10818    -23.472  67.244 -47.450  1.00  0.00      SOLV H
ATOM  61523  H2  TIP3 10818    -22.219  67.627 -48.226  1.00  0.00      SOLV H
ATOM  61524  OH2 TIP3 10819    -17.449  69.249 -48.750  1.00  0.00      SOLV O
ATOM  61525  H1  TIP3 10819    -18.087  69.228 -49.490  1.00  0.00      SOLV H
ATOM  61526  H2  TIP3 10819    -18.092  69.224 -48.013  1.00  0.00      SOLV H
ATOM  61527  OH2 TIP3 10820    -15.136  68.634 -47.506  1.00  0.00      SOLV O
ATOM  61528  H1  TIP3 10820    -15.968  68.731 -48.014  1.00  0.00      SOLV H
ATOM  61529  H2  TIP3 10820    -14.739  69.521 -47.611  1.00  0.00      SOLV H
ATOM  61530  OH2 TIP3 10821    -13.256  70.805 -47.618  1.00  0.00      SOLV O
ATOM  61531  H1  TIP3 10821    -13.365  71.761 -47.460  1.00  0.00      SOLV H
ATOM  61532  H2  TIP3 10821    -12.667  70.770 -48.386  1.00  0.00      SOLV H
ATOM  61533  OH2 TIP3 10822    -24.933  65.552 -49.930  1.00  0.00      SOLV O
ATOM  61534  H1  TIP3 10822    -24.652  65.318 -49.025  1.00  0.00      SOLV H
ATOM  61535  H2  TIP3 10822    -24.048  65.726 -50.311  1.00  0.00      SOLV H
ATOM  61536  OH2 TIP3 10823    -22.475  65.125 -51.247  1.00  0.00      SOLV O
ATOM  61537  H1  TIP3 10823    -22.248  64.233 -50.916  1.00  0.00      SOLV H
ATOM  61538  H2  TIP3 10823    -21.693  65.639 -50.947  1.00  0.00      SOLV H
ATOM  61539  OH2 TIP3 10824    -20.106  66.365 -50.532  1.00  0.00      SOLV O
ATOM  61540  H1  TIP3 10824    -19.549  65.567 -50.481  1.00  0.00      SOLV H
ATOM  61541  H2  TIP3 10824    -20.106  66.668 -49.607  1.00  0.00      SOLV H
ATOM  61542  OH2 TIP3 10825    -12.117  54.156 -51.264  1.00  0.00      SOLV O
ATOM  61543  H1  TIP3 10825    -12.493  53.289 -51.027  1.00  0.00      SOLV H
ATOM  61544  H2  TIP3 10825    -11.279  53.908 -51.695  1.00  0.00      SOLV H
ATOM  61545  OH2 TIP3 10826     -6.630  54.001 -51.117  1.00  0.00      SOLV O
ATOM  61546  H1  TIP3 10826     -6.199  54.714 -51.638  1.00  0.00      SOLV H
ATOM  61547  H2  TIP3 10826     -7.551  54.035 -51.432  1.00  0.00      SOLV H
ATOM  61548  OH2 TIP3 10827     -5.469  55.721 -52.919  1.00  0.00      SOLV O
ATOM  61549  H1  TIP3 10827     -4.597  55.428 -53.265  1.00  0.00      SOLV H
ATOM  61550  H2  TIP3 10827     -5.276  56.678 -52.769  1.00  0.00      SOLV H
ATOM  61551  OH2 TIP3 10828    -18.812  50.289 -53.482  1.00  0.00      SOLV O
ATOM  61552  H1  TIP3 10828    -19.590  49.830 -53.855  1.00  0.00      SOLV H
ATOM  61553  H2  TIP3 10828    -18.125  49.595 -53.585  1.00  0.00      SOLV H
ATOM  61554  OH2 TIP3 10829    -20.023  49.697 -57.765  1.00  0.00      SOLV O
ATOM  61555  H1  TIP3 10829    -19.602  50.482 -58.159  1.00  0.00      SOLV H
ATOM  61556  H2  TIP3 10829    -20.496  50.081 -57.003  1.00  0.00      SOLV H
ATOM  61557  OH2 TIP3 10830    -14.470  51.613 -53.575  1.00  0.00      SOLV O
ATOM  61558  H1  TIP3 10830    -13.817  52.296 -53.810  1.00  0.00      SOLV H
ATOM  61559  H2  TIP3 10830    -14.442  51.644 -52.611  1.00  0.00      SOLV H
ATOM  61560  OH2 TIP3 10831     -9.297  53.696 -52.031  1.00  0.00      SOLV O
ATOM  61561  H1  TIP3 10831     -9.153  53.675 -52.985  1.00  0.00      SOLV H
ATOM  61562  H2  TIP3 10831     -9.385  52.738 -51.818  1.00  0.00      SOLV H
ATOM  61563  OH2 TIP3 10832     -8.074  54.148 -56.314  1.00  0.00      SOLV O
ATOM  61564  H1  TIP3 10832     -8.996  54.410 -56.465  1.00  0.00      SOLV H
ATOM  61565  H2  TIP3 10832     -8.182  53.200 -56.086  1.00  0.00      SOLV H
ATOM  61566  OH2 TIP3 10833    -25.189  64.796 -56.725  1.00  0.00      SOLV O
ATOM  61567  H1  TIP3 10833    -25.788  64.452 -57.405  1.00  0.00      SOLV H
ATOM  61568  H2  TIP3 10833    -25.622  65.603 -56.423  1.00  0.00      SOLV H
ATOM  61569  OH2 TIP3 10834    -18.710  52.072 -59.240  1.00  0.00      SOLV O
ATOM  61570  H1  TIP3 10834    -18.002  51.670 -59.780  1.00  0.00      SOLV H
ATOM  61571  H2  TIP3 10834    -18.183  52.569 -58.580  1.00  0.00      SOLV H
ATOM  61572  OH2 TIP3 10835    -14.253  54.082 -56.695  1.00  0.00      SOLV O
ATOM  61573  H1  TIP3 10835    -13.679  53.578 -56.097  1.00  0.00      SOLV H
ATOM  61574  H2  TIP3 10835    -14.271  54.935 -56.208  1.00  0.00      SOLV H
ATOM  61575  OH2 TIP3 10836    -19.066  50.814 -43.994  1.00  0.00      SOLV O
ATOM  61576  H1  TIP3 10836    -19.292  49.939 -43.641  1.00  0.00      SOLV H
ATOM  61577  H2  TIP3 10836    -18.195  50.946 -43.561  1.00  0.00      SOLV H
ATOM  61578  OH2 TIP3 10837    -16.916  50.813 -42.298  1.00  0.00      SOLV O
ATOM  61579  H1  TIP3 10837    -15.974  50.831 -42.537  1.00  0.00      SOLV H
ATOM  61580  H2  TIP3 10837    -16.989  49.935 -41.873  1.00  0.00      SOLV H
ATOM  61581  OH2 TIP3 10838     71.592  -1.958  57.220  1.00  0.00      SOLV O
ATOM  61582  H1  TIP3 10838     71.607  -2.302  58.130  1.00  0.00      SOLV H
ATOM  61583  H2  TIP3 10838     72.408  -2.337  56.837  1.00  0.00      SOLV H
ATOM  61584  OH2 TIP3 10839     -8.718  53.051 -42.210  1.00  0.00      SOLV O
ATOM  61585  H1  TIP3 10839     -8.586  52.556 -41.374  1.00  0.00      SOLV H
ATOM  61586  H2  TIP3 10839     -7.796  53.283 -42.453  1.00  0.00      SOLV H
ATOM  61587  OH2 TIP3 10840    -11.242  69.125 -43.425  1.00  0.00      SOLV O
ATOM  61588  H1  TIP3 10840    -11.821  68.833 -44.161  1.00  0.00      SOLV H
ATOM  61589  H2  TIP3 10840    -11.622  70.016 -43.282  1.00  0.00      SOLV H
ATOM  61590  OH2 TIP3 10841     -3.431  64.332 -48.467  1.00  0.00      SOLV O
ATOM  61591  H1  TIP3 10841     -3.128  63.591 -47.904  1.00  0.00      SOLV H
ATOM  61592  H2  TIP3 10841     -2.852  65.041 -48.158  1.00  0.00      SOLV H
ATOM  61593  OH2 TIP3 10842     -3.934  68.522 -49.399  1.00  0.00      SOLV O
ATOM  61594  H1  TIP3 10842     -3.805  67.625 -49.769  1.00  0.00      SOLV H
ATOM  61595  H2  TIP3 10842     -3.079  68.933 -49.593  1.00  0.00      SOLV H
ATOM  61596  OH2 TIP3 10843     -4.978  61.650 -54.691  1.00  0.00      SOLV O
ATOM  61597  H1  TIP3 10843     -5.798  62.179 -54.629  1.00  0.00      SOLV H
ATOM  61598  H2  TIP3 10843     -5.312  60.830 -55.069  1.00  0.00      SOLV H
ATOM  61599  OH2 TIP3 10844     -5.311  63.537 -52.277  1.00  0.00      SOLV O
ATOM  61600  H1  TIP3 10844     -4.740  62.987 -51.695  1.00  0.00      SOLV H
ATOM  61601  H2  TIP3 10844     -4.911  63.273 -53.119  1.00  0.00      SOLV H
ATOM  61602  OH2 TIP3 10845      0.406  60.206 -51.841  1.00  0.00      SOLV O
ATOM  61603  H1  TIP3 10845      0.643  61.070 -52.218  1.00  0.00      SOLV H
ATOM  61604  H2  TIP3 10845      0.600  59.614 -52.578  1.00  0.00      SOLV H
ATOM  61605  OH2 TIP3 10846     -3.611  61.705 -51.386  1.00  0.00      SOLV O
ATOM  61606  H1  TIP3 10846     -2.825  61.539 -50.823  1.00  0.00      SOLV H
ATOM  61607  H2  TIP3 10846     -3.331  61.256 -52.212  1.00  0.00      SOLV H
ATOM  61608  OH2 TIP3 10847     -0.353  59.305 -48.017  1.00  0.00      SOLV O
ATOM  61609  H1  TIP3 10847     -0.867  59.744 -48.718  1.00  0.00      SOLV H
ATOM  61610  H2  TIP3 10847     -1.032  59.214 -47.321  1.00  0.00      SOLV H
ATOM  61611  OH2 TIP3 10848     -0.470  67.376 -47.883  1.00  0.00      SOLV O
ATOM  61612  H1  TIP3 10848     -1.297  67.699 -47.454  1.00  0.00      SOLV H
ATOM  61613  H2  TIP3 10848      0.013  68.207 -47.966  1.00  0.00      SOLV H
ATOM  61614  OH2 TIP3 10849     -1.454  60.806 -50.027  1.00  0.00      SOLV O
ATOM  61615  H1  TIP3 10849     -1.006  61.547 -49.557  1.00  0.00      SOLV H
ATOM  61616  H2  TIP3 10849     -0.739  60.547 -50.661  1.00  0.00      SOLV H
ATOM  61617  OH2 TIP3 10850     -2.586  68.673 -46.848  1.00  0.00      SOLV O
ATOM  61618  H1  TIP3 10850     -2.946  69.519 -47.175  1.00  0.00      SOLV H
ATOM  61619  H2  TIP3 10850     -3.428  68.265 -46.535  1.00  0.00      SOLV H
ATOM  61620  OH2 TIP3 10851      4.260  57.771 -50.089  1.00  0.00      SOLV O
ATOM  61621  H1  TIP3 10851      4.277  56.986 -50.652  1.00  0.00      SOLV H
ATOM  61622  H2  TIP3 10851      3.341  58.072 -50.212  1.00  0.00      SOLV H
ATOM  61623  OH2 TIP3 10852      7.212  66.427 -45.793  1.00  0.00      SOLV O
ATOM  61624  H1  TIP3 10852      6.948  67.114 -45.148  1.00  0.00      SOLV H
ATOM  61625  H2  TIP3 10852      6.733  66.671 -46.598  1.00  0.00      SOLV H
ATOM  61626  OH2 TIP3 10853     -0.637  65.213 -49.492  1.00  0.00      SOLV O
ATOM  61627  H1  TIP3 10853     -0.292  65.601 -50.317  1.00  0.00      SOLV H
ATOM  61628  H2  TIP3 10853     -0.536  65.972 -48.876  1.00  0.00      SOLV H
ATOM  61629  OH2 TIP3 10854     -1.197  69.728 -44.746  1.00  0.00      SOLV O
ATOM  61630  H1  TIP3 10854     -1.938  70.192 -44.305  1.00  0.00      SOLV H
ATOM  61631  H2  TIP3 10854     -1.671  69.288 -45.481  1.00  0.00      SOLV H
ATOM  61632  OH2 TIP3 10855     -2.900  65.013 -45.554  1.00  0.00      SOLV O
ATOM  61633  H1  TIP3 10855     -3.092  65.679 -44.862  1.00  0.00      SOLV H
ATOM  61634  H2  TIP3 10855     -3.807  64.743 -45.787  1.00  0.00      SOLV H
ATOM  61635  OH2 TIP3 10856     -3.621  70.919 -44.112  1.00  0.00      SOLV O
ATOM  61636  H1  TIP3 10856     -3.793  70.985 -45.061  1.00  0.00      SOLV H
ATOM  61637  H2  TIP3 10856     -4.422  70.462 -43.779  1.00  0.00      SOLV H
ATOM  61638  OH2 TIP3 10857     -6.681  65.954 -46.646  1.00  0.00      SOLV O
ATOM  61639  H1  TIP3 10857     -7.024  65.872 -47.552  1.00  0.00      SOLV H
ATOM  61640  H2  TIP3 10857     -6.207  65.106 -46.509  1.00  0.00      SOLV H
ATOM  61641  OH2 TIP3 10858     -7.704  68.485 -49.820  1.00  0.00      SOLV O
ATOM  61642  H1  TIP3 10858     -6.793  68.790 -49.869  1.00  0.00      SOLV H
ATOM  61643  H2  TIP3 10858     -8.093  69.219 -49.322  1.00  0.00      SOLV H
ATOM  61644  OH2 TIP3 10859      0.835  71.591 -45.353  1.00  0.00      SOLV O
ATOM  61645  H1  TIP3 10859      0.664  72.457 -44.930  1.00  0.00      SOLV H
ATOM  61646  H2  TIP3 10859      0.070  71.066 -45.057  1.00  0.00      SOLV H
ATOM  61647  OH2 TIP3 10860      9.302  66.202 -43.758  1.00  0.00      SOLV O
ATOM  61648  H1  TIP3 10860      8.855  66.405 -44.596  1.00  0.00      SOLV H
ATOM  61649  H2  TIP3 10860      9.746  65.359 -43.975  1.00  0.00      SOLV H
ATOM  61650  OH2 TIP3 10861     -4.914  67.934 -45.802  1.00  0.00      SOLV O
ATOM  61651  H1  TIP3 10861     -4.638  67.646 -44.908  1.00  0.00      SOLV H
ATOM  61652  H2  TIP3 10861     -5.622  67.303 -46.031  1.00  0.00      SOLV H
ATOM  61653  OH2 TIP3 10862      1.455  57.904 -49.753  1.00  0.00      SOLV O
ATOM  61654  H1  TIP3 10862      0.651  57.595 -50.216  1.00  0.00      SOLV H
ATOM  61655  H2  TIP3 10862      1.096  58.680 -49.295  1.00  0.00      SOLV H
ATOM  61656  OH2 TIP3 10863      6.006  59.308 -46.365  1.00  0.00      SOLV O
ATOM  61657  H1  TIP3 10863      6.569  58.940 -45.658  1.00  0.00      SOLV H
ATOM  61658  H2  TIP3 10863      5.160  58.825 -46.247  1.00  0.00      SOLV H
ATOM  61659  OH2 TIP3 10864      7.743  63.792 -45.636  1.00  0.00      SOLV O
ATOM  61660  H1  TIP3 10864      7.213  63.482 -44.869  1.00  0.00      SOLV H
ATOM  61661  H2  TIP3 10864      7.510  64.747 -45.651  1.00  0.00      SOLV H
ATOM  61662  OH2 TIP3 10865     -0.187  62.706 -48.557  1.00  0.00      SOLV O
ATOM  61663  H1  TIP3 10865     -0.823  62.631 -47.821  1.00  0.00      SOLV H
ATOM  61664  H2  TIP3 10865     -0.377  63.613 -48.893  1.00  0.00      SOLV H
ATOM  61665  OH2 TIP3 10866      3.982  65.008 -43.475  1.00  0.00      SOLV O
ATOM  61666  H1  TIP3 10866      3.782  64.106 -43.140  1.00  0.00      SOLV H
ATOM  61667  H2  TIP3 10866      4.832  65.187 -43.037  1.00  0.00      SOLV H
ATOM  61668  OH2 TIP3 10867     -2.444  62.191 -46.870  1.00  0.00      SOLV O
ATOM  61669  H1  TIP3 10867     -2.366  62.644 -46.017  1.00  0.00      SOLV H
ATOM  61670  H2  TIP3 10867     -2.425  61.252 -46.607  1.00  0.00      SOLV H
ATOM  61671  OH2 TIP3 10868     -4.633  58.282 -52.865  1.00  0.00      SOLV O
ATOM  61672  H1  TIP3 10868     -3.971  58.523 -52.185  1.00  0.00      SOLV H
ATOM  61673  H2  TIP3 10868     -4.096  58.227 -53.681  1.00  0.00      SOLV H
ATOM  61674  OH2 TIP3 10869      4.517  65.780 -47.626  1.00  0.00      SOLV O
ATOM  61675  H1  TIP3 10869      5.050  65.100 -48.052  1.00  0.00      SOLV H
ATOM  61676  H2  TIP3 10869      4.174  65.238 -46.879  1.00  0.00      SOLV H
ATOM  61677  OH2 TIP3 10870     -2.662  60.580 -53.712  1.00  0.00      SOLV O
ATOM  61678  H1  TIP3 10870     -3.447  60.923 -54.192  1.00  0.00      SOLV H
ATOM  61679  H2  TIP3 10870     -2.085  60.314 -54.440  1.00  0.00      SOLV H
ATOM  61680  OH2 TIP3 10871      7.638  61.703 -48.937  1.00  0.00      SOLV O
ATOM  61681  H1  TIP3 10871      6.881  61.829 -48.328  1.00  0.00      SOLV H
ATOM  61682  H2  TIP3 10871      7.172  61.639 -49.798  1.00  0.00      SOLV H
ATOM  61683  OH2 TIP3 10872     -3.753  66.813 -43.551  1.00  0.00      SOLV O
ATOM  61684  H1  TIP3 10872     -3.122  67.161 -42.887  1.00  0.00      SOLV H
ATOM  61685  H2  TIP3 10872     -4.528  66.652 -42.981  1.00  0.00      SOLV H
ATOM  61686  OH2 TIP3 10873      2.607  62.395 -48.285  1.00  0.00      SOLV O
ATOM  61687  H1  TIP3 10873      1.674  62.674 -48.297  1.00  0.00      SOLV H
ATOM  61688  H2  TIP3 10873      2.998  62.926 -47.568  1.00  0.00      SOLV H
ATOM  61689  OH2 TIP3 10874      2.287  68.967 -45.404  1.00  0.00      SOLV O
ATOM  61690  H1  TIP3 10874      2.322  68.833 -44.452  1.00  0.00      SOLV H
ATOM  61691  H2  TIP3 10874      2.071  69.916 -45.475  1.00  0.00      SOLV H
ATOM  61692  OH2 TIP3 10875     -3.345  66.252 -50.719  1.00  0.00      SOLV O
ATOM  61693  H1  TIP3 10875     -2.647  66.509 -51.338  1.00  0.00      SOLV H
ATOM  61694  H2  TIP3 10875     -2.926  65.495 -50.266  1.00  0.00      SOLV H
ATOM  61695  OH2 TIP3 10876     -5.466  63.735 -45.595  1.00  0.00      SOLV O
ATOM  61696  H1  TIP3 10876     -5.295  63.413 -44.687  1.00  0.00      SOLV H
ATOM  61697  H2  TIP3 10876     -5.915  62.980 -46.008  1.00  0.00      SOLV H
ATOM  61698  OH2 TIP3 10877      1.283  65.656 -43.414  1.00  0.00      SOLV O
ATOM  61699  H1  TIP3 10877      1.013  65.267 -44.259  1.00  0.00      SOLV H
ATOM  61700  H2  TIP3 10877      2.259  65.648 -43.509  1.00  0.00      SOLV H
ATOM  61701  OH2 TIP3 10878     -2.383  59.311 -46.096  1.00  0.00      SOLV O
ATOM  61702  H1  TIP3 10878     -3.341  59.184 -46.165  1.00  0.00      SOLV H
ATOM  61703  H2  TIP3 10878     -2.110  58.525 -45.591  1.00  0.00      SOLV H
ATOM  61704  OH2 TIP3 10879     -6.708  69.841 -47.240  1.00  0.00      SOLV O
ATOM  61705  H1  TIP3 10879     -5.888  69.366 -47.426  1.00  0.00      SOLV H
ATOM  61706  H2  TIP3 10879     -6.388  70.678 -46.904  1.00  0.00      SOLV H
ATOM  61707  OH2 TIP3 10880      5.886  62.004 -46.912  1.00  0.00      SOLV O
ATOM  61708  H1  TIP3 10880      6.627  62.298 -46.354  1.00  0.00      SOLV H
ATOM  61709  H2  TIP3 10880      5.867  61.037 -46.740  1.00  0.00      SOLV H
ATOM  61710  OH2 TIP3 10881      3.846  63.766 -46.002  1.00  0.00      SOLV O
ATOM  61711  H1  TIP3 10881      3.822  64.122 -45.092  1.00  0.00      SOLV H
ATOM  61712  H2  TIP3 10881      4.572  63.113 -45.952  1.00  0.00      SOLV H
ATOM  61713  OH2 TIP3 10882     10.393  63.908 -45.094  1.00  0.00      SOLV O
ATOM  61714  H1  TIP3 10882      9.460  63.708 -45.325  1.00  0.00      SOLV H
ATOM  61715  H2  TIP3 10882     10.813  63.992 -45.956  1.00  0.00      SOLV H
ATOM  61716  OH2 TIP3 10883     -0.915  56.880 -50.717  1.00  0.00      SOLV O
ATOM  61717  H1  TIP3 10883     -0.949  56.795 -51.696  1.00  0.00      SOLV H
ATOM  61718  H2  TIP3 10883     -0.893  55.946 -50.427  1.00  0.00      SOLV H
ATOM  61719  OH2 TIP3 10884     -8.024  71.793 -43.145  1.00  0.00      SOLV O
ATOM  61720  H1  TIP3 10884     -7.295  71.847 -42.495  1.00  0.00      SOLV H
ATOM  61721  H2  TIP3 10884     -7.989  70.860 -43.417  1.00  0.00      SOLV H
ATOM  61722  OH2 TIP3 10885     -3.358  72.196 -41.524  1.00  0.00      SOLV O
ATOM  61723  H1  TIP3 10885     -2.413  72.154 -41.316  1.00  0.00      SOLV H
ATOM  61724  H2  TIP3 10885     -3.328  72.080 -42.489  1.00  0.00      SOLV H
ATOM  61725  OH2 TIP3 10886      3.260  73.051 -42.731  1.00  0.00      SOLV O
ATOM  61726  H1  TIP3 10886      3.351  72.091 -42.568  1.00  0.00      SOLV H
ATOM  61727  H2  TIP3 10886      4.067  73.413 -42.334  1.00  0.00      SOLV H
ATOM  61728  OH2 TIP3 10887     -6.031  65.947 -42.260  1.00  0.00      SOLV O
ATOM  61729  H1  TIP3 10887     -5.612  65.105 -42.509  1.00  0.00      SOLV H
ATOM  61730  H2  TIP3 10887     -6.789  65.979 -42.882  1.00  0.00      SOLV H
ATOM  61731  OH2 TIP3 10888      0.164  68.178 -42.797  1.00  0.00      SOLV O
ATOM  61732  H1  TIP3 10888     -0.083  68.498 -43.686  1.00  0.00      SOLV H
ATOM  61733  H2  TIP3 10888      0.661  67.357 -42.991  1.00  0.00      SOLV H
ATOM  61734  OH2 TIP3 10889     -4.339  63.525 -42.858  1.00  0.00      SOLV O
ATOM  61735  H1  TIP3 10889     -3.443  63.177 -42.949  1.00  0.00      SOLV H
ATOM  61736  H2  TIP3 10889     -4.372  63.701 -41.894  1.00  0.00      SOLV H
ATOM  61737  OH2 TIP3 10890     -0.249  63.895 -45.529  1.00  0.00      SOLV O
ATOM  61738  H1  TIP3 10890     -1.069  64.411 -45.398  1.00  0.00      SOLV H
ATOM  61739  H2  TIP3 10890      0.271  64.487 -46.113  1.00  0.00      SOLV H
ATOM  61740  OH2 TIP3 10891      3.687  68.032 -42.086  1.00  0.00      SOLV O
ATOM  61741  H1  TIP3 10891      4.608  68.278 -42.218  1.00  0.00      SOLV H
ATOM  61742  H2  TIP3 10891      3.762  67.223 -41.554  1.00  0.00      SOLV H
ATOM  61743  OH2 TIP3 10892      1.082  61.657 -44.450  1.00  0.00      SOLV O
ATOM  61744  H1  TIP3 10892      1.398  61.052 -45.151  1.00  0.00      SOLV H
ATOM  61745  H2  TIP3 10892      0.723  62.401 -44.976  1.00  0.00      SOLV H
ATOM  61746  OH2 TIP3 10893      1.924  60.187 -46.814  1.00  0.00      SOLV O
ATOM  61747  H1  TIP3 10893      2.289  60.841 -47.451  1.00  0.00      SOLV H
ATOM  61748  H2  TIP3 10893      1.126  59.875 -47.292  1.00  0.00      SOLV H
ATOM  61749  OH2 TIP3 10894      1.485  65.731 -46.728  1.00  0.00      SOLV O
ATOM  61750  H1  TIP3 10894      2.357  65.976 -47.069  1.00  0.00      SOLV H
ATOM  61751  H2  TIP3 10894      0.955  66.509 -46.981  1.00  0.00      SOLV H
ATOM  61752  OH2 TIP3 10895      6.420  65.202 -41.714  1.00  0.00      SOLV O
ATOM  61753  H1  TIP3 10895      6.997  64.426 -41.777  1.00  0.00      SOLV H
ATOM  61754  H2  TIP3 10895      7.076  65.914 -41.717  1.00  0.00      SOLV H
ATOM  61755  OH2 TIP3 10896      6.833  68.409 -43.797  1.00  0.00      SOLV O
ATOM  61756  H1  TIP3 10896      6.359  69.232 -43.994  1.00  0.00      SOLV H
ATOM  61757  H2  TIP3 10896      7.759  68.691 -43.767  1.00  0.00      SOLV H
ATOM  61758  OH2 TIP3 10897     -0.787  62.121 -42.400  1.00  0.00      SOLV O
ATOM  61759  H1  TIP3 10897     -1.316  61.331 -42.622  1.00  0.00      SOLV H
ATOM  61760  H2  TIP3 10897     -0.157  62.146 -43.148  1.00  0.00      SOLV H
ATOM  61761  OH2 TIP3 10898      3.551  58.025 -46.438  1.00  0.00      SOLV O
ATOM  61762  H1  TIP3 10898      3.002  58.827 -46.587  1.00  0.00      SOLV H
ATOM  61763  H2  TIP3 10898      3.054  57.357 -46.950  1.00  0.00      SOLV H
ATOM  61764  OH2 TIP3 10899      3.341  62.448 -42.910  1.00  0.00      SOLV O
ATOM  61765  H1  TIP3 10899      3.136  62.105 -42.023  1.00  0.00      SOLV H
ATOM  61766  H2  TIP3 10899      2.573  62.102 -43.410  1.00  0.00      SOLV H
ATOM  61767  OH2 TIP3 10900      6.083  62.631 -43.829  1.00  0.00      SOLV O
ATOM  61768  H1  TIP3 10900      5.217  62.354 -43.480  1.00  0.00      SOLV H
ATOM  61769  H2  TIP3 10900      6.705  62.251 -43.169  1.00  0.00      SOLV H
ATOM  61770  OH2 TIP3 10901      8.019  61.893 -41.982  1.00  0.00      SOLV O
ATOM  61771  H1  TIP3 10901      8.338  60.967 -41.953  1.00  0.00      SOLV H
ATOM  61772  H2  TIP3 10901      7.787  62.076 -41.047  1.00  0.00      SOLV H
ATOM  61773  OH2 TIP3 10902     -1.963  59.638 -42.781  1.00  0.00      SOLV O
ATOM  61774  H1  TIP3 10902     -1.544  58.967 -43.348  1.00  0.00      SOLV H
ATOM  61775  H2  TIP3 10902     -1.758  59.285 -41.893  1.00  0.00      SOLV H
ATOM  61776  OH2 TIP3 10903      3.949  57.507 -43.793  1.00  0.00      SOLV O
ATOM  61777  H1  TIP3 10903      4.781  56.994 -43.836  1.00  0.00      SOLV H
ATOM  61778  H2  TIP3 10903      3.768  57.636 -44.748  1.00  0.00      SOLV H
ATOM  61779  OH2 TIP3 10904      3.810  59.163 -41.620  1.00  0.00      SOLV O
ATOM  61780  H1  TIP3 10904      3.857  58.671 -42.470  1.00  0.00      SOLV H
ATOM  61781  H2  TIP3 10904      3.012  59.719 -41.741  1.00  0.00      SOLV H
ATOM  61782  OH2 TIP3 10905      7.744  72.131 -41.143  1.00  0.00      SOLV O
ATOM  61783  H1  TIP3 10905      6.815  71.977 -40.874  1.00  0.00      SOLV H
ATOM  61784  H2  TIP3 10905      7.912  73.021 -40.782  1.00  0.00      SOLV H
ATOM  61785  OH2 TIP3 10906     -5.891  64.321 -49.650  1.00  0.00      SOLV O
ATOM  61786  H1  TIP3 10906     -5.698  64.291 -50.606  1.00  0.00      SOLV H
ATOM  61787  H2  TIP3 10906     -4.987  64.439 -49.275  1.00  0.00      SOLV H
ATOM  61788  OH2 TIP3 10907     11.361  67.940 -43.253  1.00  0.00      SOLV O
ATOM  61789  H1  TIP3 10907     10.555  67.446 -43.497  1.00  0.00      SOLV H
ATOM  61790  H2  TIP3 10907     12.037  67.241 -43.384  1.00  0.00      SOLV H
ATOM  61791  OH2 TIP3 10908     -4.581  59.801 -43.584  1.00  0.00      SOLV O
ATOM  61792  H1  TIP3 10908     -3.626  59.894 -43.374  1.00  0.00      SOLV H
ATOM  61793  H2  TIP3 10908     -4.712  58.858 -43.360  1.00  0.00      SOLV H
ATOM  61794  OH2 TIP3 10909     13.798  61.544 -41.812  1.00  0.00      SOLV O
ATOM  61795  H1  TIP3 10909     14.579  61.137 -42.239  1.00  0.00      SOLV H
ATOM  61796  H2  TIP3 10909     13.613  62.308 -42.397  1.00  0.00      SOLV H
ATOM  61797  OH2 TIP3 10910     -3.049  58.607 -50.595  1.00  0.00      SOLV O
ATOM  61798  H1  TIP3 10910     -2.309  57.962 -50.581  1.00  0.00      SOLV H
ATOM  61799  H2  TIP3 10910     -2.572  59.421 -50.347  1.00  0.00      SOLV H
ATOM  61800  OH2 TIP3 10911     -5.598  60.799 -49.751  1.00  0.00      SOLV O
ATOM  61801  H1  TIP3 10911     -4.898  60.890 -50.430  1.00  0.00      SOLV H
ATOM  61802  H2  TIP3 10911     -5.460  61.614 -49.253  1.00  0.00      SOLV H
ATOM  61803  OH2 TIP3 10912     12.715  63.294 -43.498  1.00  0.00      SOLV O
ATOM  61804  H1  TIP3 10912     11.751  63.440 -43.550  1.00  0.00      SOLV H
ATOM  61805  H2  TIP3 10912     12.866  62.844 -44.349  1.00  0.00      SOLV H
ATOM  61806  OH2 TIP3 10913     -4.007  57.719 -55.509  1.00  0.00      SOLV O
ATOM  61807  H1  TIP3 10913     -4.816  57.197 -55.641  1.00  0.00      SOLV H
ATOM  61808  H2  TIP3 10913     -3.683  57.863 -56.409  1.00  0.00      SOLV H
ATOM  61809  OH2 TIP3 10914     -3.480  56.224 -47.282  1.00  0.00      SOLV O
ATOM  61810  H1  TIP3 10914     -4.106  55.852 -46.641  1.00  0.00      SOLV H
ATOM  61811  H2  TIP3 10914     -4.082  56.638 -47.928  1.00  0.00      SOLV H
ATOM  61812  OH2 TIP3 10915     -5.892  69.490 -43.149  1.00  0.00      SOLV O
ATOM  61813  H1  TIP3 10915     -6.721  69.217 -43.583  1.00  0.00      SOLV H
ATOM  61814  H2  TIP3 10915     -6.060  69.275 -42.225  1.00  0.00      SOLV H
ATOM  61815  OH2 TIP3 10916     -3.438  71.349 -47.089  1.00  0.00      SOLV O
ATOM  61816  H1  TIP3 10916     -4.094  72.057 -47.150  1.00  0.00      SOLV H
ATOM  61817  H2  TIP3 10916     -2.612  71.870 -47.068  1.00  0.00      SOLV H
ATOM  61818  OH2 TIP3 10917      0.413  73.991 -44.026  1.00  0.00      SOLV O
ATOM  61819  H1  TIP3 10917      0.502  73.769 -43.074  1.00  0.00      SOLV H
ATOM  61820  H2  TIP3 10917      1.080  74.675 -44.127  1.00  0.00      SOLV H
ATOM  61821  OH2 TIP3 10918     12.381  61.243 -45.462  1.00  0.00      SOLV O
ATOM  61822  H1  TIP3 10918     11.634  61.106 -46.054  1.00  0.00      SOLV H
ATOM  61823  H2  TIP3 10918     13.047  60.647 -45.871  1.00  0.00      SOLV H
ATOM  61824  OH2 TIP3 10919     -7.104  73.645 -46.723  1.00  0.00      SOLV O
ATOM  61825  H1  TIP3 10919     -7.470  73.183 -47.495  1.00  0.00      SOLV H
ATOM  61826  H2  TIP3 10919     -7.291  73.057 -45.987  1.00  0.00      SOLV H
ATOM  61827  OH2 TIP3 10920     -1.062  56.638 -53.445  1.00  0.00      SOLV O
ATOM  61828  H1  TIP3 10920     -1.853  56.248 -53.857  1.00  0.00      SOLV H
ATOM  61829  H2  TIP3 10920     -0.437  55.886 -53.538  1.00  0.00      SOLV H
ATOM  61830  OH2 TIP3 10921     -1.300  57.089 -43.989  1.00  0.00      SOLV O
ATOM  61831  H1  TIP3 10921     -1.498  56.209 -43.633  1.00  0.00      SOLV H
ATOM  61832  H2  TIP3 10921     -0.421  57.237 -43.579  1.00  0.00      SOLV H
ATOM  61833  OH2 TIP3 10922      0.860  57.104 -42.292  1.00  0.00      SOLV O
ATOM  61834  H1  TIP3 10922      1.797  57.132 -42.550  1.00  0.00      SOLV H
ATOM  61835  H2  TIP3 10922      0.802  56.222 -41.877  1.00  0.00      SOLV H
ATOM  61836  OH2 TIP3 10923      9.068  59.336 -42.205  1.00  0.00      SOLV O
ATOM  61837  H1  TIP3 10923      9.208  58.836 -41.374  1.00  0.00      SOLV H
ATOM  61838  H2  TIP3 10923      9.989  59.573 -42.452  1.00  0.00      SOLV H
ATOM  61839  OH2 TIP3 10924     15.960  65.831 -42.935  1.00  0.00      SOLV O
ATOM  61840  H1  TIP3 10924     16.185  64.956 -43.308  1.00  0.00      SOLV H
ATOM  61841  H2  TIP3 10924     16.049  65.651 -41.980  1.00  0.00      SOLV H
ATOM  61842  OH2 TIP3 10925     13.147  65.942 -43.534  1.00  0.00      SOLV O
ATOM  61843  H1  TIP3 10925     14.037  66.200 -43.215  1.00  0.00      SOLV H
ATOM  61844  H2  TIP3 10925     13.118  64.986 -43.310  1.00  0.00      SOLV H
ATOM  61845  OH2 TIP3 10926     16.565  63.340 -43.898  1.00  0.00      SOLV O
ATOM  61846  H1  TIP3 10926     16.293  62.445 -43.632  1.00  0.00      SOLV H
ATOM  61847  H2  TIP3 10926     17.415  63.438 -43.424  1.00  0.00      SOLV H
ATOM  61848  OH2 TIP3 10927     18.698  63.441 -42.170  1.00  0.00      SOLV O
ATOM  61849  H1  TIP3 10927     19.525  63.324 -42.661  1.00  0.00      SOLV H
ATOM  61850  H2  TIP3 10927     18.554  62.539 -41.807  1.00  0.00      SOLV H
ATOM  61851  OH2 TIP3 10928    -50.683  58.070 -42.241  1.00  0.00      SOLV O
ATOM  61852  H1  TIP3 10928    -50.498  57.777 -41.329  1.00  0.00      SOLV H
ATOM  61853  H2  TIP3 10928    -49.854  58.471 -42.512  1.00  0.00      SOLV H
ATOM  61854  OH2 TIP3 10929    -37.669  62.406 -43.658  1.00  0.00      SOLV O
ATOM  61855  H1  TIP3 10929    -36.860  61.930 -43.934  1.00  0.00      SOLV H
ATOM  61856  H2  TIP3 10929    -38.231  62.353 -44.457  1.00  0.00      SOLV H
ATOM  61857  OH2 TIP3 10930    -32.887  64.372 -42.213  1.00  0.00      SOLV O
ATOM  61858  H1  TIP3 10930    -32.681  64.068 -41.305  1.00  0.00      SOLV H
ATOM  61859  H2  TIP3 10930    -32.046  64.783 -42.469  1.00  0.00      SOLV H
ATOM  61860  OH2 TIP3 10931    -19.487  69.474 -50.664  1.00  0.00      SOLV O
ATOM  61861  H1  TIP3 10931    -19.335  68.519 -50.737  1.00  0.00      SOLV H
ATOM  61862  H2  TIP3 10931    -20.045  69.491 -49.855  1.00  0.00      SOLV H
ATOM  61863  OH2 TIP3 10932    -19.897  68.596 -43.676  1.00  0.00      SOLV O
ATOM  61864  H1  TIP3 10932    -19.064  68.192 -43.986  1.00  0.00      SOLV H
ATOM  61865  H2  TIP3 10932    -20.452  68.611 -44.479  1.00  0.00      SOLV H
ATOM  61866  OH2 TIP3 10933    -15.158  70.704 -42.155  1.00  0.00      SOLV O
ATOM  61867  H1  TIP3 10933    -14.865  70.355 -41.290  1.00  0.00      SOLV H
ATOM  61868  H2  TIP3 10933    -14.333  71.101 -42.485  1.00  0.00      SOLV H
ATOM  61869  OH2 TIP3 10934     -2.140  74.822 -43.647  1.00  0.00      SOLV O
ATOM  61870  H1  TIP3 10934     -1.274  74.513 -43.975  1.00  0.00      SOLV H
ATOM  61871  H2  TIP3 10934     -2.661  74.936 -44.462  1.00  0.00      SOLV H
ATOM  61872  OH2 TIP3 10935      2.626  77.195 -41.913  1.00  0.00      SOLV O
ATOM  61873  H1  TIP3 10935      2.858  76.599 -41.170  1.00  0.00      SOLV H
ATOM  61874  H2  TIP3 10935      3.282  76.975 -42.587  1.00  0.00      SOLV H
ATOM  61875  OH2 TIP3 10936    -20.987 -78.394 -32.870  1.00  0.00      SOLV O
ATOM  61876  H1  TIP3 10936    -21.036 -79.176 -32.316  1.00  0.00      SOLV H
ATOM  61877  H2  TIP3 10936    -21.030 -77.674 -32.225  1.00  0.00      SOLV H
ATOM  61878  OH2 TIP3 10937    -25.321 -74.396 -32.515  1.00  0.00      SOLV O
ATOM  61879  H1  TIP3 10937    -24.662 -74.923 -33.022  1.00  0.00      SOLV H
ATOM  61880  H2  TIP3 10937    -25.460 -74.947 -31.740  1.00  0.00      SOLV H
ATOM  61881  OH2 TIP3 10938    -25.753 -80.799 -30.553  1.00  0.00      SOLV O
ATOM  61882  H1  TIP3 10938    -25.323 -81.022 -31.383  1.00  0.00      SOLV H
ATOM  61883  H2  TIP3 10938    -25.077 -80.234 -30.126  1.00  0.00      SOLV H
ATOM  61884  OH2 TIP3 10939    -27.534 -82.182 -28.756  1.00  0.00      SOLV O
ATOM  61885  H1  TIP3 10939    -28.444 -81.882 -28.785  1.00  0.00      SOLV H
ATOM  61886  H2  TIP3 10939    -27.075 -81.559 -29.356  1.00  0.00      SOLV H
ATOM  61887  OH2 TIP3 10940    -21.055 -76.392 -30.506  1.00  0.00      SOLV O
ATOM  61888  H1  TIP3 10940    -21.993 -76.674 -30.395  1.00  0.00      SOLV H
ATOM  61889  H2  TIP3 10940    -21.185 -75.461 -30.774  1.00  0.00      SOLV H
ATOM  61890  OH2 TIP3 10941    -23.285 -75.444 -33.979  1.00  0.00      SOLV O
ATOM  61891  H1  TIP3 10941    -22.647 -76.034 -34.390  1.00  0.00      SOLV H
ATOM  61892  H2  TIP3 10941    -22.989 -74.571 -34.318  1.00  0.00      SOLV H
ATOM  61893  OH2 TIP3 10942    -19.382 -77.762 -26.961  1.00  0.00      SOLV O
ATOM  61894  H1  TIP3 10942    -19.201 -78.350 -27.726  1.00  0.00      SOLV H
ATOM  61895  H2  TIP3 10942    -19.579 -76.909 -27.408  1.00  0.00      SOLV H
ATOM  61896  OH2 TIP3 10943    -16.367 -80.525 -28.827  1.00  0.00      SOLV O
ATOM  61897  H1  TIP3 10943    -17.321 -80.308 -28.828  1.00  0.00      SOLV H
ATOM  61898  H2  TIP3 10943    -16.078 -80.102 -29.658  1.00  0.00      SOLV H
ATOM  61899  OH2 TIP3 10944    -20.171 -82.560 -27.026  1.00  0.00      SOLV O
ATOM  61900  H1  TIP3 10944    -20.413 -81.972 -26.296  1.00  0.00      SOLV H
ATOM  61901  H2  TIP3 10944    -20.985 -82.552 -27.561  1.00  0.00      SOLV H
ATOM  61902  OH2 TIP3 10945    -23.617 -77.039 -29.981  1.00  0.00      SOLV O
ATOM  61903  H1  TIP3 10945    -24.059 -76.434 -29.361  1.00  0.00      SOLV H
ATOM  61904  H2  TIP3 10945    -23.723 -77.916 -29.567  1.00  0.00      SOLV H
ATOM  61905  OH2 TIP3 10946    -28.334 -79.802 -26.001  1.00  0.00      SOLV O
ATOM  61906  H1  TIP3 10946    -29.020 -79.357 -25.464  1.00  0.00      SOLV H
ATOM  61907  H2  TIP3 10946    -28.891 -80.287 -26.620  1.00  0.00      SOLV H
ATOM  61908  OH2 TIP3 10947    -30.734 -78.637 -25.231  1.00  0.00      SOLV O
ATOM  61909  H1  TIP3 10947    -30.763 -78.491 -26.203  1.00  0.00      SOLV H
ATOM  61910  H2  TIP3 10947    -31.617 -78.981 -25.054  1.00  0.00      SOLV H
ATOM  61911  OH2 TIP3 10948    -17.834 -74.333 -25.213  1.00  0.00      SOLV O
ATOM  61912  H1  TIP3 10948    -17.703 -75.288 -25.346  1.00  0.00      SOLV H
ATOM  61913  H2  TIP3 10948    -18.781 -74.324 -24.944  1.00  0.00      SOLV H
ATOM  61914  OH2 TIP3 10949    -26.284 -77.875 -26.528  1.00  0.00      SOLV O
ATOM  61915  H1  TIP3 10949    -26.512 -77.079 -26.000  1.00  0.00      SOLV H
ATOM  61916  H2  TIP3 10949    -27.004 -78.486 -26.269  1.00  0.00      SOLV H
ATOM  61917  OH2 TIP3 10950    -22.344 -83.245 -28.513  1.00  0.00      SOLV O
ATOM  61918  H1  TIP3 10950    -22.034 -83.869 -29.182  1.00  0.00      SOLV H
ATOM  61919  H2  TIP3 10950    -22.405 -83.789 -27.710  1.00  0.00      SOLV H
ATOM  61920  OH2 TIP3 10951    -21.761 -71.656 -24.206  1.00  0.00      SOLV O
ATOM  61921  H1  TIP3 10951    -21.644 -71.191 -25.057  1.00  0.00      SOLV H
ATOM  61922  H2  TIP3 10951    -21.212 -71.115 -23.612  1.00  0.00      SOLV H
ATOM  61923  OH2 TIP3 10952    -18.952 -79.480 -29.073  1.00  0.00      SOLV O
ATOM  61924  H1  TIP3 10952    -18.628 -78.776 -29.681  1.00  0.00      SOLV H
ATOM  61925  H2  TIP3 10952    -19.718 -79.842 -29.566  1.00  0.00      SOLV H
ATOM  61926  OH2 TIP3 10953    -24.632 -80.340 -26.631  1.00  0.00      SOLV O
ATOM  61927  H1  TIP3 10953    -24.722 -80.857 -25.820  1.00  0.00      SOLV H
ATOM  61928  H2  TIP3 10953    -25.240 -79.600 -26.472  1.00  0.00      SOLV H
ATOM  61929  OH2 TIP3 10954    -23.403 -77.411 -26.656  1.00  0.00      SOLV O
ATOM  61930  H1  TIP3 10954    -24.353 -77.548 -26.808  1.00  0.00      SOLV H
ATOM  61931  H2  TIP3 10954    -23.416 -77.074 -25.735  1.00  0.00      SOLV H
ATOM  61932  OH2 TIP3 10955    -17.249 -77.253 -25.421  1.00  0.00      SOLV O
ATOM  61933  H1  TIP3 10955    -18.172 -77.362 -25.749  1.00  0.00      SOLV H
ATOM  61934  H2  TIP3 10955    -16.776 -77.211 -26.282  1.00  0.00      SOLV H
ATOM  61935  OH2 TIP3 10956    -20.852 -80.857 -30.676  1.00  0.00      SOLV O
ATOM  61936  H1  TIP3 10956    -21.669 -81.359 -30.763  1.00  0.00      SOLV H
ATOM  61937  H2  TIP3 10956    -20.246 -81.417 -31.209  1.00  0.00      SOLV H
ATOM  61938  OH2 TIP3 10957    -28.219 -76.901 -28.727  1.00  0.00      SOLV O
ATOM  61939  H1  TIP3 10957    -27.938 -76.009 -29.007  1.00  0.00      SOLV H
ATOM  61940  H2  TIP3 10957    -27.492 -77.146 -28.132  1.00  0.00      SOLV H
ATOM  61941  OH2 TIP3 10958    -23.578 -79.718 -29.113  1.00  0.00      SOLV O
ATOM  61942  H1  TIP3 10958    -23.873 -79.953 -28.204  1.00  0.00      SOLV H
ATOM  61943  H2  TIP3 10958    -22.639 -79.947 -29.070  1.00  0.00      SOLV H
ATOM  61944  OH2 TIP3 10959    -22.390 -74.361 -26.728  1.00  0.00      SOLV O
ATOM  61945  H1  TIP3 10959    -23.000 -74.989 -27.157  1.00  0.00      SOLV H
ATOM  61946  H2  TIP3 10959    -22.511 -73.565 -27.293  1.00  0.00      SOLV H
ATOM  61947  OH2 TIP3 10960    -19.520 -82.777 -32.064  1.00  0.00      SOLV O
ATOM  61948  H1  TIP3 10960    -19.976 -83.465 -32.571  1.00  0.00      SOLV H
ATOM  61949  H2  TIP3 10960    -18.663 -83.163 -31.886  1.00  0.00      SOLV H
ATOM  61950  OH2 TIP3 10961    -21.358 -73.568 -30.611  1.00  0.00      SOLV O
ATOM  61951  H1  TIP3 10961    -21.734 -72.993 -31.313  1.00  0.00      SOLV H
ATOM  61952  H2  TIP3 10961    -20.461 -73.174 -30.551  1.00  0.00      SOLV H
ATOM  61953  OH2 TIP3 10962    -30.436 -77.295 -22.741  1.00  0.00      SOLV O
ATOM  61954  H1  TIP3 10962    -29.524 -77.445 -22.452  1.00  0.00      SOLV H
ATOM  61955  H2  TIP3 10962    -30.386 -77.602 -23.665  1.00  0.00      SOLV H
ATOM  61956  OH2 TIP3 10963    -23.643 -76.666 -24.015  1.00  0.00      SOLV O
ATOM  61957  H1  TIP3 10963    -23.732 -77.542 -23.576  1.00  0.00      SOLV H
ATOM  61958  H2  TIP3 10963    -23.057 -76.180 -23.408  1.00  0.00      SOLV H
ATOM  61959  OH2 TIP3 10964    -26.757 -81.265 -24.016  1.00  0.00      SOLV O
ATOM  61960  H1  TIP3 10964    -27.284 -81.175 -24.825  1.00  0.00      SOLV H
ATOM  61961  H2  TIP3 10964    -26.376 -82.147 -24.088  1.00  0.00      SOLV H
ATOM  61962  OH2 TIP3 10965    -21.462 -79.612 -26.561  1.00  0.00      SOLV O
ATOM  61963  H1  TIP3 10965    -20.831 -78.877 -26.688  1.00  0.00      SOLV H
ATOM  61964  H2  TIP3 10965    -22.309 -79.131 -26.585  1.00  0.00      SOLV H
ATOM  61965  OH2 TIP3 10966    -23.416 -81.446 -23.344  1.00  0.00      SOLV O
ATOM  61966  H1  TIP3 10966    -22.469 -81.347 -23.490  1.00  0.00      SOLV H
ATOM  61967  H2  TIP3 10966    -23.417 -82.208 -22.719  1.00  0.00      SOLV H
ATOM  61968  OH2 TIP3 10967    -25.368 -83.799 -27.994  1.00  0.00      SOLV O
ATOM  61969  H1  TIP3 10967    -24.723 -83.162 -28.317  1.00  0.00      SOLV H
ATOM  61970  H2  TIP3 10967    -26.200 -83.286 -28.077  1.00  0.00      SOLV H
ATOM  61971  OH2 TIP3 10968    -20.312 -81.090 -24.641  1.00  0.00      SOLV O
ATOM  61972  H1  TIP3 10968    -20.899 -80.573 -25.241  1.00  0.00      SOLV H
ATOM  61973  H2  TIP3 10968    -19.447 -80.696 -24.888  1.00  0.00      SOLV H
ATOM  61974  OH2 TIP3 10969    -19.045 -72.168 -30.297  1.00  0.00      SOLV O
ATOM  61975  H1  TIP3 10969    -19.052 -71.986 -29.342  1.00  0.00      SOLV H
ATOM  61976  H2  TIP3 10969    -18.534 -71.421 -30.640  1.00  0.00      SOLV H
ATOM  61977  OH2 TIP3 10970    -19.318 -72.675 -27.492  1.00  0.00      SOLV O
ATOM  61978  H1  TIP3 10970    -19.528 -73.561 -27.851  1.00  0.00      SOLV H
ATOM  61979  H2  TIP3 10970    -18.671 -72.915 -26.814  1.00  0.00      SOLV H
ATOM  61980  OH2 TIP3 10971    -19.349 -77.263 -22.756  1.00  0.00      SOLV O
ATOM  61981  H1  TIP3 10971    -20.209 -77.486 -22.348  1.00  0.00      SOLV H
ATOM  61982  H2  TIP3 10971    -19.177 -76.370 -22.394  1.00  0.00      SOLV H
ATOM  61983  OH2 TIP3 10972    -16.719 -79.903 -35.432  1.00  0.00      SOLV O
ATOM  61984  H1  TIP3 10972    -16.908 -80.774 -35.087  1.00  0.00      SOLV H
ATOM  61985  H2  TIP3 10972    -16.012 -79.602 -34.848  1.00  0.00      SOLV H
ATOM  61986  OH2 TIP3 10973    -17.575 -77.479 -30.295  1.00  0.00      SOLV O
ATOM  61987  H1  TIP3 10973    -16.819 -77.762 -30.839  1.00  0.00      SOLV H
ATOM  61988  H2  TIP3 10973    -17.777 -76.604 -30.678  1.00  0.00      SOLV H
ATOM  61989  OH2 TIP3 10974    -20.065 -75.361 -28.093  1.00  0.00      SOLV O
ATOM  61990  H1  TIP3 10974    -20.922 -75.155 -27.678  1.00  0.00      SOLV H
ATOM  61991  H2  TIP3 10974    -20.345 -75.713 -28.967  1.00  0.00      SOLV H
ATOM  61992  OH2 TIP3 10975    -17.870 -80.039 -25.057  1.00  0.00      SOLV O
ATOM  61993  H1  TIP3 10975    -16.970 -80.420 -25.159  1.00  0.00      SOLV H
ATOM  61994  H2  TIP3 10975    -17.742 -79.126 -25.371  1.00  0.00      SOLV H
ATOM  61995  OH2 TIP3 10976    -15.651 -81.541 -24.884  1.00  0.00      SOLV O
ATOM  61996  H1  TIP3 10976    -16.136 -82.378 -24.933  1.00  0.00      SOLV H
ATOM  61997  H2  TIP3 10976    -14.768 -81.862 -24.592  1.00  0.00      SOLV H
ATOM  61998  OH2 TIP3 10977    -22.099 -73.141 -34.814  1.00  0.00      SOLV O
ATOM  61999  H1  TIP3 10977    -21.387 -72.999 -35.462  1.00  0.00      SOLV H
ATOM  62000  H2  TIP3 10977    -21.882 -72.514 -34.109  1.00  0.00      SOLV H
ATOM  62001  OH2 TIP3 10978    -30.555 -78.275 -27.967  1.00  0.00      SOLV O
ATOM  62002  H1  TIP3 10978    -31.125 -77.568 -28.320  1.00  0.00      SOLV H
ATOM  62003  H2  TIP3 10978    -29.685 -77.909 -28.226  1.00  0.00      SOLV H
ATOM  62004  OH2 TIP3 10979    -26.946 -75.595 -25.097  1.00  0.00      SOLV O
ATOM  62005  H1  TIP3 10979    -26.720 -75.749 -24.157  1.00  0.00      SOLV H
ATOM  62006  H2  TIP3 10979    -26.296 -74.897 -25.337  1.00  0.00      SOLV H
ATOM  62007  OH2 TIP3 10980    -25.237 -73.568 -25.721  1.00  0.00      SOLV O
ATOM  62008  H1  TIP3 10980    -24.366 -73.833 -26.051  1.00  0.00      SOLV H
ATOM  62009  H2  TIP3 10980    -24.992 -73.090 -24.901  1.00  0.00      SOLV H
ATOM  62010  OH2 TIP3 10981    -34.106 -76.011 -28.002  1.00  0.00      SOLV O
ATOM  62011  H1  TIP3 10981    -34.982 -75.814 -28.348  1.00  0.00      SOLV H
ATOM  62012  H2  TIP3 10981    -34.312 -76.353 -27.124  1.00  0.00      SOLV H
ATOM  62013  OH2 TIP3 10982    -31.535 -75.714 -28.854  1.00  0.00      SOLV O
ATOM  62014  H1  TIP3 10982    -32.462 -75.780 -28.528  1.00  0.00      SOLV H
ATOM  62015  H2  TIP3 10982    -31.652 -75.179 -29.661  1.00  0.00      SOLV H
ATOM  62016  OH2 TIP3 10983    -27.139 -74.274 -29.646  1.00  0.00      SOLV O
ATOM  62017  H1  TIP3 10983    -27.711 -73.990 -30.390  1.00  0.00      SOLV H
ATOM  62018  H2  TIP3 10983    -27.257 -73.521 -29.032  1.00  0.00      SOLV H
ATOM  62019  OH2 TIP3 10984    -24.572 -74.601 -28.713  1.00  0.00      SOLV O
ATOM  62020  H1  TIP3 10984    -25.476 -74.571 -29.091  1.00  0.00      SOLV H
ATOM  62021  H2  TIP3 10984    -24.293 -73.681 -28.835  1.00  0.00      SOLV H
ATOM  62022  OH2 TIP3 10985    -22.723 -72.250 -28.487  1.00  0.00      SOLV O
ATOM  62023  H1  TIP3 10985    -22.978 -71.343 -28.768  1.00  0.00      SOLV H
ATOM  62024  H2  TIP3 10985    -22.292 -72.593 -29.297  1.00  0.00      SOLV H
ATOM  62025  OH2 TIP3 10986    -29.376 -76.673 -31.483  1.00  0.00      SOLV O
ATOM  62026  H1  TIP3 10986    -28.989 -77.478 -31.837  1.00  0.00      SOLV H
ATOM  62027  H2  TIP3 10986    -29.333 -76.826 -30.526  1.00  0.00      SOLV H
ATOM  62028  OH2 TIP3 10987    -20.213 -72.629 -36.841  1.00  0.00      SOLV O
ATOM  62029  H1  TIP3 10987    -20.143 -73.428 -37.380  1.00  0.00      SOLV H
ATOM  62030  H2  TIP3 10987    -20.547 -71.986 -37.482  1.00  0.00      SOLV H
ATOM  62031  OH2 TIP3 10988    -20.549 -74.112 -24.595  1.00  0.00      SOLV O
ATOM  62032  H1  TIP3 10988    -21.176 -74.435 -25.275  1.00  0.00      SOLV H
ATOM  62033  H2  TIP3 10988    -20.923 -73.221 -24.441  1.00  0.00      SOLV H
ATOM  62034  OH2 TIP3 10989     -4.863 -74.968 -34.633  1.00  0.00      SOLV O
ATOM  62035  H1  TIP3 10989     -5.249 -74.075 -34.769  1.00  0.00      SOLV H
ATOM  62036  H2  TIP3 10989     -5.427 -75.483 -35.232  1.00  0.00      SOLV H
ATOM  62037  OH2 TIP3 10990     -5.488 -76.056 -31.248  1.00  0.00      SOLV O
ATOM  62038  H1  TIP3 10990     -5.574 -76.662 -30.505  1.00  0.00      SOLV H
ATOM  62039  H2  TIP3 10990     -5.699 -76.610 -32.013  1.00  0.00      SOLV H
ATOM  62040  OH2 TIP3 10991    -12.655 -78.919 -29.689  1.00  0.00      SOLV O
ATOM  62041  H1  TIP3 10991    -12.449 -79.550 -28.977  1.00  0.00      SOLV H
ATOM  62042  H2  TIP3 10991    -12.290 -78.105 -29.317  1.00  0.00      SOLV H
ATOM  62043  OH2 TIP3 10992     -3.169 -72.025 -32.925  1.00  0.00      SOLV O
ATOM  62044  H1  TIP3 10992     -3.354 -72.876 -32.515  1.00  0.00      SOLV H
ATOM  62045  H2  TIP3 10992     -3.275 -71.405 -32.188  1.00  0.00      SOLV H
ATOM  62046  OH2 TIP3 10993    -13.376 -74.436 -31.220  1.00  0.00      SOLV O
ATOM  62047  H1  TIP3 10993    -13.301 -75.386 -31.446  1.00  0.00      SOLV H
ATOM  62048  H2  TIP3 10993    -12.440 -74.223 -31.071  1.00  0.00      SOLV H
ATOM  62049  OH2 TIP3 10994    -14.423 -79.362 -33.442  1.00  0.00      SOLV O
ATOM  62050  H1  TIP3 10994    -13.960 -80.190 -33.271  1.00  0.00      SOLV H
ATOM  62051  H2  TIP3 10994    -13.926 -78.973 -34.170  1.00  0.00      SOLV H
ATOM  62052  OH2 TIP3 10995     -7.574 -68.151 -32.571  1.00  0.00      SOLV O
ATOM  62053  H1  TIP3 10995     -6.810 -68.633 -32.958  1.00  0.00      SOLV H
ATOM  62054  H2  TIP3 10995     -7.727 -68.623 -31.747  1.00  0.00      SOLV H
ATOM  62055  OH2 TIP3 10996     -8.007 -74.372 -30.676  1.00  0.00      SOLV O
ATOM  62056  H1  TIP3 10996     -7.438 -74.820 -31.319  1.00  0.00      SOLV H
ATOM  62057  H2  TIP3 10996     -7.326 -73.894 -30.164  1.00  0.00      SOLV H
ATOM  62058  OH2 TIP3 10997     -8.759 -78.391 -33.553  1.00  0.00      SOLV O
ATOM  62059  H1  TIP3 10997     -7.944 -78.421 -33.017  1.00  0.00      SOLV H
ATOM  62060  H2  TIP3 10997     -8.969 -79.323 -33.644  1.00  0.00      SOLV H
ATOM  62061  OH2 TIP3 10998     -6.000 -72.708 -35.647  1.00  0.00      SOLV O
ATOM  62062  H1  TIP3 10998     -6.195 -72.862 -36.581  1.00  0.00      SOLV H
ATOM  62063  H2  TIP3 10998     -6.603 -71.964 -35.443  1.00  0.00      SOLV H
ATOM  62064  OH2 TIP3 10999     -9.793 -76.021 -28.958  1.00  0.00      SOLV O
ATOM  62065  H1  TIP3 10999    -10.628 -75.625 -28.615  1.00  0.00      SOLV H
ATOM  62066  H2  TIP3 10999     -9.362 -75.234 -29.336  1.00  0.00      SOLV H
ATOM  62067  OH2 TIP3 11000    -11.977 -74.643 -28.094  1.00  0.00      SOLV O
ATOM  62068  H1  TIP3 11000    -12.309 -73.761 -28.360  1.00  0.00      SOLV H
ATOM  62069  H2  TIP3 11000    -12.812 -75.014 -27.728  1.00  0.00      SOLV H
ATOM  62070  OH2 TIP3 11001    -15.664 -76.360 -36.926  1.00  0.00      SOLV O
ATOM  62071  H1  TIP3 11001    -15.970 -76.196 -37.830  1.00  0.00      SOLV H
ATOM  62072  H2  TIP3 11001    -15.690 -75.479 -36.518  1.00  0.00      SOLV H
ATOM  62073  OH2 TIP3 11002     -3.259 -70.099 -30.481  1.00  0.00      SOLV O
ATOM  62074  H1  TIP3 11002     -4.190 -70.404 -30.365  1.00  0.00      SOLV H
ATOM  62075  H2  TIP3 11002     -3.420 -69.185 -30.782  1.00  0.00      SOLV H
ATOM  62076  OH2 TIP3 11003     -5.536 -69.142 -34.049  1.00  0.00      SOLV O
ATOM  62077  H1  TIP3 11003     -4.874 -69.740 -34.460  1.00  0.00      SOLV H
ATOM  62078  H2  TIP3 11003     -5.115 -68.275 -34.256  1.00  0.00      SOLV H
ATOM  62079  OH2 TIP3 11004     -3.651 -70.687 -35.329  1.00  0.00      SOLV O
ATOM  62080  H1  TIP3 11004     -3.772 -71.368 -36.007  1.00  0.00      SOLV H
ATOM  62081  H2  TIP3 11004     -3.424 -71.231 -34.546  1.00  0.00      SOLV H
ATOM  62082  OH2 TIP3 11005     -1.581 -71.460 -26.963  1.00  0.00      SOLV O
ATOM  62083  H1  TIP3 11005     -1.429 -72.067 -27.722  1.00  0.00      SOLV H
ATOM  62084  H2  TIP3 11005     -1.803 -70.623 -27.423  1.00  0.00      SOLV H
ATOM  62085  OH2 TIP3 11006     -5.878 -76.157 -37.125  1.00  0.00      SOLV O
ATOM  62086  H1  TIP3 11006     -6.701 -75.789 -37.508  1.00  0.00      SOLV H
ATOM  62087  H2  TIP3 11006     -5.237 -75.989 -37.846  1.00  0.00      SOLV H
ATOM  62088  OH2 TIP3 11007     -5.216 -77.093 -40.520  1.00  0.00      SOLV O
ATOM  62089  H1  TIP3 11007     -4.651 -77.032 -39.727  1.00  0.00      SOLV H
ATOM  62090  H2  TIP3 11007     -4.989 -77.971 -40.858  1.00  0.00      SOLV H
ATOM  62091  OH2 TIP3 11008      1.412 -74.205 -28.790  1.00  0.00      SOLV O
ATOM  62092  H1  TIP3 11008      0.454 -74.013 -28.834  1.00  0.00      SOLV H
ATOM  62093  H2  TIP3 11008      1.712 -73.842 -29.647  1.00  0.00      SOLV H
ATOM  62094  OH2 TIP3 11009     -2.676 -74.853 -36.291  1.00  0.00      SOLV O
ATOM  62095  H1  TIP3 11009     -3.397 -74.889 -35.622  1.00  0.00      SOLV H
ATOM  62096  H2  TIP3 11009     -1.902 -75.109 -35.753  1.00  0.00      SOLV H
ATOM  62097  OH2 TIP3 11010     -2.417 -76.259 -27.008  1.00  0.00      SOLV O
ATOM  62098  H1  TIP3 11010     -2.674 -75.629 -26.324  1.00  0.00      SOLV H
ATOM  62099  H2  TIP3 11010     -3.202 -76.255 -27.581  1.00  0.00      SOLV H
ATOM  62100  OH2 TIP3 11011    -10.917 -77.031 -34.295  1.00  0.00      SOLV O
ATOM  62101  H1  TIP3 11011    -11.056 -77.437 -35.171  1.00  0.00      SOLV H
ATOM  62102  H2  TIP3 11011    -10.055 -77.436 -34.046  1.00  0.00      SOLV H
ATOM  62103  OH2 TIP3 11012    -10.647 -73.416 -31.552  1.00  0.00      SOLV O
ATOM  62104  H1  TIP3 11012    -10.585 -73.701 -32.475  1.00  0.00      SOLV H
ATOM  62105  H2  TIP3 11012     -9.744 -73.581 -31.224  1.00  0.00      SOLV H
ATOM  62106  OH2 TIP3 11013     -9.747 -78.172 -30.693  1.00  0.00      SOLV O
ATOM  62107  H1  TIP3 11013     -9.764 -77.672 -31.522  1.00  0.00      SOLV H
ATOM  62108  H2  TIP3 11013     -9.863 -77.446 -30.040  1.00  0.00      SOLV H
ATOM  62109  OH2 TIP3 11014     -5.810 -70.736 -29.974  1.00  0.00      SOLV O
ATOM  62110  H1  TIP3 11014     -6.301 -70.158 -29.367  1.00  0.00      SOLV H
ATOM  62111  H2  TIP3 11014     -5.939 -71.629 -29.595  1.00  0.00      SOLV H
ATOM  62112  OH2 TIP3 11015    -10.526 -73.511 -25.973  1.00  0.00      SOLV O
ATOM  62113  H1  TIP3 11015    -11.288 -73.094 -25.516  1.00  0.00      SOLV H
ATOM  62114  H2  TIP3 11015    -10.999 -73.988 -26.686  1.00  0.00      SOLV H
ATOM  62115  OH2 TIP3 11016     -3.531 -76.023 -38.586  1.00  0.00      SOLV O
ATOM  62116  H1  TIP3 11016     -3.080 -75.579 -37.838  1.00  0.00      SOLV H
ATOM  62117  H2  TIP3 11016     -3.158 -75.532 -39.352  1.00  0.00      SOLV H
ATOM  62118  OH2 TIP3 11017    -12.266 -78.188 -26.787  1.00  0.00      SOLV O
ATOM  62119  H1  TIP3 11017    -12.448 -77.596 -26.029  1.00  0.00      SOLV H
ATOM  62120  H2  TIP3 11017    -13.143 -78.607 -26.889  1.00  0.00      SOLV H
ATOM  62121  OH2 TIP3 11018     -7.878 -70.538 -35.081  1.00  0.00      SOLV O
ATOM  62122  H1  TIP3 11018     -7.425 -69.971 -34.440  1.00  0.00      SOLV H
ATOM  62123  H2  TIP3 11018     -8.557 -69.950 -35.440  1.00  0.00      SOLV H
ATOM  62124  OH2 TIP3 11019    -12.948 -72.369 -25.214  1.00  0.00      SOLV O
ATOM  62125  H1  TIP3 11019    -13.083 -72.260 -26.177  1.00  0.00      SOLV H
ATOM  62126  H2  TIP3 11019    -13.772 -72.830 -24.942  1.00  0.00      SOLV H
ATOM  62127  OH2 TIP3 11020    -11.422 -78.341 -36.792  1.00  0.00      SOLV O
ATOM  62128  H1  TIP3 11020    -11.980 -77.647 -37.174  1.00  0.00      SOLV H
ATOM  62129  H2  TIP3 11020    -11.998 -79.117 -36.826  1.00  0.00      SOLV H
ATOM  62130  OH2 TIP3 11021     -0.937 -68.617 -40.339  1.00  0.00      SOLV O
ATOM  62131  H1  TIP3 11021     -1.031 -67.649 -40.204  1.00  0.00      SOLV H
ATOM  62132  H2  TIP3 11021      0.036 -68.723 -40.317  1.00  0.00      SOLV H
ATOM  62133  OH2 TIP3 11022    -15.968 -77.348 -27.816  1.00  0.00      SOLV O
ATOM  62134  H1  TIP3 11022    -16.406 -77.454 -28.684  1.00  0.00      SOLV H
ATOM  62135  H2  TIP3 11022    -15.541 -78.220 -27.693  1.00  0.00      SOLV H
ATOM  62136  OH2 TIP3 11023    -17.067 -74.755 -31.094  1.00  0.00      SOLV O
ATOM  62137  H1  TIP3 11023    -16.121 -74.573 -31.037  1.00  0.00      SOLV H
ATOM  62138  H2  TIP3 11023    -17.442 -74.080 -30.509  1.00  0.00      SOLV H
ATOM  62139  OH2 TIP3 11024     -0.058 -68.030 -25.233  1.00  0.00      SOLV O
ATOM  62140  H1  TIP3 11024      0.087 -68.983 -25.379  1.00  0.00      SOLV H
ATOM  62141  H2  TIP3 11024     -1.001 -68.048 -24.947  1.00  0.00      SOLV H
ATOM  62142  OH2 TIP3 11025     -8.493 -71.611 -26.511  1.00  0.00      SOLV O
ATOM  62143  H1  TIP3 11025     -8.734 -70.805 -26.003  1.00  0.00      SOLV H
ATOM  62144  H2  TIP3 11025     -9.236 -72.205 -26.274  1.00  0.00      SOLV H
ATOM  62145  OH2 TIP3 11026     -9.143 -67.843 -36.683  1.00  0.00      SOLV O
ATOM  62146  H1  TIP3 11026     -9.353 -67.884 -37.634  1.00  0.00      SOLV H
ATOM  62147  H2  TIP3 11026     -9.614 -67.045 -36.386  1.00  0.00      SOLV H
ATOM  62148  OH2 TIP3 11027    -14.936 -71.063 -34.796  1.00  0.00      SOLV O
ATOM  62149  H1  TIP3 11027    -14.634 -71.353 -33.908  1.00  0.00      SOLV H
ATOM  62150  H2  TIP3 11027    -15.488 -71.827 -35.041  1.00  0.00      SOLV H
ATOM  62151  OH2 TIP3 11028     -6.253 -67.584 -39.781  1.00  0.00      SOLV O
ATOM  62152  H1  TIP3 11028     -5.486 -68.066 -40.161  1.00  0.00      SOLV H
ATOM  62153  H2  TIP3 11028     -6.121 -67.721 -38.820  1.00  0.00      SOLV H
ATOM  62154  OH2 TIP3 11029     -6.423 -67.795 -37.004  1.00  0.00      SOLV O
ATOM  62155  H1  TIP3 11029     -7.372 -67.932 -36.785  1.00  0.00      SOLV H
ATOM  62156  H2  TIP3 11029     -5.996 -68.362 -36.346  1.00  0.00      SOLV H
ATOM  62157  OH2 TIP3 11030    -14.326 -75.302 -26.939  1.00  0.00      SOLV O
ATOM  62158  H1  TIP3 11030    -13.975 -75.626 -26.083  1.00  0.00      SOLV H
ATOM  62159  H2  TIP3 11030    -14.931 -76.025 -27.203  1.00  0.00      SOLV H
ATOM  62160  OH2 TIP3 11031     -2.396 -74.645 -40.754  1.00  0.00      SOLV O
ATOM  62161  H1  TIP3 11031     -2.488 -74.774 -41.719  1.00  0.00      SOLV H
ATOM  62162  H2  TIP3 11031     -1.739 -73.930 -40.720  1.00  0.00      SOLV H
ATOM  62163  OH2 TIP3 11032     -4.217 -77.791 -35.835  1.00  0.00      SOLV O
ATOM  62164  H1  TIP3 11032     -4.804 -77.084 -36.177  1.00  0.00      SOLV H
ATOM  62165  H2  TIP3 11032     -3.482 -77.739 -36.463  1.00  0.00      SOLV H
ATOM  62166  OH2 TIP3 11033     -4.620 -76.994 -28.496  1.00  0.00      SOLV O
ATOM  62167  H1  TIP3 11033     -4.170 -77.574 -29.124  1.00  0.00      SOLV H
ATOM  62168  H2  TIP3 11033     -4.601 -77.509 -27.672  1.00  0.00      SOLV H
ATOM  62169  OH2 TIP3 11034     -3.912 -65.426 -24.223  1.00  0.00      SOLV O
ATOM  62170  H1  TIP3 11034     -4.183 -64.863 -24.959  1.00  0.00      SOLV H
ATOM  62171  H2  TIP3 11034     -3.496 -64.807 -23.597  1.00  0.00      SOLV H
ATOM  62172  OH2 TIP3 11035    -13.080 -76.429 -24.715  1.00  0.00      SOLV O
ATOM  62173  H1  TIP3 11035    -12.480 -76.131 -24.002  1.00  0.00      SOLV H
ATOM  62174  H2  TIP3 11035    -13.856 -76.697 -24.183  1.00  0.00      SOLV H
ATOM  62175  OH2 TIP3 11036     -8.255 -74.900 -37.739  1.00  0.00      SOLV O
ATOM  62176  H1  TIP3 11036     -8.899 -75.478 -38.188  1.00  0.00      SOLV H
ATOM  62177  H2  TIP3 11036     -8.606 -74.868 -36.819  1.00  0.00      SOLV H
ATOM  62178  OH2 TIP3 11037     -1.192 -73.195 -29.064  1.00  0.00      SOLV O
ATOM  62179  H1  TIP3 11037     -0.867 -72.505 -29.685  1.00  0.00      SOLV H
ATOM  62180  H2  TIP3 11037     -1.943 -73.586 -29.559  1.00  0.00      SOLV H
ATOM  62181  OH2 TIP3 11038     -6.831 -74.062 -26.610  1.00  0.00      SOLV O
ATOM  62182  H1  TIP3 11038     -7.008 -74.642 -25.855  1.00  0.00      SOLV H
ATOM  62183  H2  TIP3 11038     -7.468 -73.340 -26.473  1.00  0.00      SOLV H
ATOM  62184  OH2 TIP3 11039    -12.461 -76.969 -31.933  1.00  0.00      SOLV O
ATOM  62185  H1  TIP3 11039    -12.023 -76.987 -32.807  1.00  0.00      SOLV H
ATOM  62186  H2  TIP3 11039    -12.305 -77.856 -31.580  1.00  0.00      SOLV H
ATOM  62187  OH2 TIP3 11040     -6.754 -72.769 -38.718  1.00  0.00      SOLV O
ATOM  62188  H1  TIP3 11040     -7.404 -72.056 -38.522  1.00  0.00      SOLV H
ATOM  62189  H2  TIP3 11040     -7.282 -73.564 -38.501  1.00  0.00      SOLV H
ATOM  62190  OH2 TIP3 11041    -14.708 -79.602 -26.776  1.00  0.00      SOLV O
ATOM  62191  H1  TIP3 11041    -14.699 -79.933 -25.856  1.00  0.00      SOLV H
ATOM  62192  H2  TIP3 11041    -15.333 -80.221 -27.211  1.00  0.00      SOLV H
ATOM  62193  OH2 TIP3 11042     -8.092 -77.041 -24.962  1.00  0.00      SOLV O
ATOM  62194  H1  TIP3 11042     -8.607 -77.744 -25.403  1.00  0.00      SOLV H
ATOM  62195  H2  TIP3 11042     -7.315 -77.565 -24.721  1.00  0.00      SOLV H
ATOM  62196  OH2 TIP3 11043     -5.612 -71.090 -26.662  1.00  0.00      SOLV O
ATOM  62197  H1  TIP3 11043     -6.552 -71.274 -26.828  1.00  0.00      SOLV H
ATOM  62198  H2  TIP3 11043     -5.651 -70.789 -25.730  1.00  0.00      SOLV H
ATOM  62199  OH2 TIP3 11044      0.543 -70.926 -25.421  1.00  0.00      SOLV O
ATOM  62200  H1  TIP3 11044     -0.377 -71.061 -25.749  1.00  0.00      SOLV H
ATOM  62201  H2  TIP3 11044      1.017 -70.927 -26.283  1.00  0.00      SOLV H
ATOM  62202  OH2 TIP3 11045     -2.096 -68.773 -37.806  1.00  0.00      SOLV O
ATOM  62203  H1  TIP3 11045     -2.325 -69.652 -37.471  1.00  0.00      SOLV H
ATOM  62204  H2  TIP3 11045     -1.772 -68.957 -38.706  1.00  0.00      SOLV H
ATOM  62205  OH2 TIP3 11046     -3.068 -74.698 -30.639  1.00  0.00      SOLV O
ATOM  62206  H1  TIP3 11046     -3.954 -75.036 -30.890  1.00  0.00      SOLV H
ATOM  62207  H2  TIP3 11046     -2.513 -75.140 -31.306  1.00  0.00      SOLV H
ATOM  62208  OH2 TIP3 11047    -11.467 -72.987 -34.663  1.00  0.00      SOLV O
ATOM  62209  H1  TIP3 11047    -11.449 -72.041 -34.904  1.00  0.00      SOLV H
ATOM  62210  H2  TIP3 11047    -12.382 -73.207 -34.881  1.00  0.00      SOLV H
ATOM  62211  OH2 TIP3 11048     -9.467 -74.791 -35.246  1.00  0.00      SOLV O
ATOM  62212  H1  TIP3 11048    -10.020 -74.008 -35.040  1.00  0.00      SOLV H
ATOM  62213  H2  TIP3 11048     -9.975 -75.487 -34.797  1.00  0.00      SOLV H
ATOM  62214  OH2 TIP3 11049    -10.436 -70.602 -28.736  1.00  0.00      SOLV O
ATOM  62215  H1  TIP3 11049    -10.168 -69.701 -28.993  1.00  0.00      SOLV H
ATOM  62216  H2  TIP3 11049     -9.722 -70.851 -28.129  1.00  0.00      SOLV H
ATOM  62217  OH2 TIP3 11050    -12.346 -70.409 -35.603  1.00  0.00      SOLV O
ATOM  62218  H1  TIP3 11050    -13.292 -70.579 -35.414  1.00  0.00      SOLV H
ATOM  62219  H2  TIP3 11050    -12.257 -69.485 -35.288  1.00  0.00      SOLV H
ATOM  62220  OH2 TIP3 11051     -5.823 -73.382 -29.084  1.00  0.00      SOLV O
ATOM  62221  H1  TIP3 11051     -6.079 -73.659 -28.176  1.00  0.00      SOLV H
ATOM  62222  H2  TIP3 11051     -4.932 -73.749 -29.159  1.00  0.00      SOLV H
ATOM  62223  OH2 TIP3 11052     -3.819 -71.486 -39.991  1.00  0.00      SOLV O
ATOM  62224  H1  TIP3 11052     -3.446 -71.846 -39.156  1.00  0.00      SOLV H
ATOM  62225  H2  TIP3 11052     -4.698 -71.901 -39.976  1.00  0.00      SOLV H
ATOM  62226  OH2 TIP3 11053     -4.594 -68.075 -26.730  1.00  0.00      SOLV O
ATOM  62227  H1  TIP3 11053     -5.213 -68.714 -27.132  1.00  0.00      SOLV H
ATOM  62228  H2  TIP3 11053     -4.736 -67.288 -27.303  1.00  0.00      SOLV H
ATOM  62229  OH2 TIP3 11054     -1.088 -65.917 -39.701  1.00  0.00      SOLV O
ATOM  62230  H1  TIP3 11054     -0.769 -65.052 -40.008  1.00  0.00      SOLV H
ATOM  62231  H2  TIP3 11054     -2.007 -65.660 -39.474  1.00  0.00      SOLV H
ATOM  62232  OH2 TIP3 11055     -2.608 -72.399 -37.655  1.00  0.00      SOLV O
ATOM  62233  H1  TIP3 11055     -2.695 -73.270 -37.217  1.00  0.00      SOLV H
ATOM  62234  H2  TIP3 11055     -1.644 -72.249 -37.575  1.00  0.00      SOLV H
ATOM  62235  OH2 TIP3 11056    -15.859 -73.015 -28.852  1.00  0.00      SOLV O
ATOM  62236  H1  TIP3 11056    -15.325 -73.807 -28.707  1.00  0.00      SOLV H
ATOM  62237  H2  TIP3 11056    -15.818 -72.597 -27.984  1.00  0.00      SOLV H
ATOM  62238  OH2 TIP3 11057     -9.301 -72.350 -40.880  1.00  0.00      SOLV O
ATOM  62239  H1  TIP3 11057     -9.152 -72.973 -41.605  1.00  0.00      SOLV H
ATOM  62240  H2  TIP3 11057     -9.866 -72.858 -40.260  1.00  0.00      SOLV H
ATOM  62241  OH2 TIP3 11058    -10.843 -73.251 -38.938  1.00  0.00      SOLV O
ATOM  62242  H1  TIP3 11058    -10.373 -73.628 -38.186  1.00  0.00      SOLV H
ATOM  62243  H2  TIP3 11058    -11.009 -72.328 -38.641  1.00  0.00      SOLV H
ATOM  62244  OH2 TIP3 11059     -8.624 -70.797 -38.337  1.00  0.00      SOLV O
ATOM  62245  H1  TIP3 11059     -9.589 -70.709 -38.221  1.00  0.00      SOLV H
ATOM  62246  H2  TIP3 11059     -8.429 -70.016 -38.869  1.00  0.00      SOLV H
ATOM  62247  OH2 TIP3 11060    -11.425 -70.662 -38.269  1.00  0.00      SOLV O
ATOM  62248  H1  TIP3 11060    -11.710 -69.867 -38.776  1.00  0.00      SOLV H
ATOM  62249  H2  TIP3 11060    -11.821 -70.484 -37.391  1.00  0.00      SOLV H
ATOM  62250  OH2 TIP3 11061     -1.563 -76.477 -32.344  1.00  0.00      SOLV O
ATOM  62251  H1  TIP3 11061     -2.248 -77.114 -32.616  1.00  0.00      SOLV H
ATOM  62252  H2  TIP3 11061     -1.060 -76.977 -31.695  1.00  0.00      SOLV H
ATOM  62253  OH2 TIP3 11062    -13.330 -74.349 -38.833  1.00  0.00      SOLV O
ATOM  62254  H1  TIP3 11062    -12.941 -73.468 -38.917  1.00  0.00      SOLV H
ATOM  62255  H2  TIP3 11062    -12.813 -74.813 -39.511  1.00  0.00      SOLV H
ATOM  62256  OH2 TIP3 11063     -3.599 -67.281 -30.613  1.00  0.00      SOLV O
ATOM  62257  H1  TIP3 11063     -3.992 -66.722 -31.318  1.00  0.00      SOLV H
ATOM  62258  H2  TIP3 11063     -2.693 -66.913 -30.612  1.00  0.00      SOLV H
ATOM  62259  OH2 TIP3 11064    -15.718 -73.662 -35.771  1.00  0.00      SOLV O
ATOM  62260  H1  TIP3 11064    -16.673 -73.577 -35.662  1.00  0.00      SOLV H
ATOM  62261  H2  TIP3 11064    -15.592 -73.164 -36.597  1.00  0.00      SOLV H
ATOM  62262  OH2 TIP3 11065    -17.374 -71.387 -24.271  1.00  0.00      SOLV O
ATOM  62263  H1  TIP3 11065    -16.646 -71.424 -23.620  1.00  0.00      SOLV H
ATOM  62264  H2  TIP3 11065    -17.417 -72.314 -24.563  1.00  0.00      SOLV H
ATOM  62265  OH2 TIP3 11066    -12.658 -71.010 -22.735  1.00  0.00      SOLV O
ATOM  62266  H1  TIP3 11066    -11.733 -71.143 -22.491  1.00  0.00      SOLV H
ATOM  62267  H2  TIP3 11066    -12.663 -71.340 -23.654  1.00  0.00      SOLV H
ATOM  62268  OH2 TIP3 11067     -8.446 -69.917 -41.400  1.00  0.00      SOLV O
ATOM  62269  H1  TIP3 11067     -8.831 -70.798 -41.157  1.00  0.00      SOLV H
ATOM  62270  H2  TIP3 11067     -7.580 -70.204 -41.742  1.00  0.00      SOLV H
ATOM  62271  OH2 TIP3 11068     -5.825 -70.389 -24.023  1.00  0.00      SOLV O
ATOM  62272  H1  TIP3 11068     -5.959 -71.259 -23.581  1.00  0.00      SOLV H
ATOM  62273  H2  TIP3 11068     -5.300 -69.895 -23.374  1.00  0.00      SOLV H
ATOM  62274  OH2 TIP3 11069     -4.166 -68.754 -41.134  1.00  0.00      SOLV O
ATOM  62275  H1  TIP3 11069     -3.680 -69.459 -40.676  1.00  0.00      SOLV H
ATOM  62276  H2  TIP3 11069     -3.502 -68.405 -41.758  1.00  0.00      SOLV H
ATOM  62277  OH2 TIP3 11070    -15.332 -77.320 -23.421  1.00  0.00      SOLV O
ATOM  62278  H1  TIP3 11070    -14.942 -78.197 -23.602  1.00  0.00      SOLV H
ATOM  62279  H2  TIP3 11070    -16.120 -77.333 -24.007  1.00  0.00      SOLV H
ATOM  62280  OH2 TIP3 11071     -9.211 -74.870 -23.893  1.00  0.00      SOLV O
ATOM  62281  H1  TIP3 11071     -9.548 -74.659 -24.786  1.00  0.00      SOLV H
ATOM  62282  H2  TIP3 11071     -8.694 -75.687 -24.090  1.00  0.00      SOLV H
ATOM  62283  OH2 TIP3 11072     -6.435 -72.652 -41.533  1.00  0.00      SOLV O
ATOM  62284  H1  TIP3 11072     -6.813 -72.703 -40.634  1.00  0.00      SOLV H
ATOM  62285  H2  TIP3 11072     -6.300 -73.600 -41.735  1.00  0.00      SOLV H
ATOM  62286  OH2 TIP3 11073     -3.671 -73.328 -26.528  1.00  0.00      SOLV O
ATOM  62287  H1  TIP3 11073     -3.079 -72.572 -26.699  1.00  0.00      SOLV H
ATOM  62288  H2  TIP3 11073     -4.542 -72.897 -26.600  1.00  0.00      SOLV H
ATOM  62289  OH2 TIP3 11074    -13.649 -79.647 -23.971  1.00  0.00      SOLV O
ATOM  62290  H1  TIP3 11074    -12.956 -80.302 -24.109  1.00  0.00      SOLV H
ATOM  62291  H2  TIP3 11074    -13.669 -79.606 -22.989  1.00  0.00      SOLV H
ATOM  62292  OH2 TIP3 11075    -10.078 -76.865 -38.863  1.00  0.00      SOLV O
ATOM  62293  H1  TIP3 11075    -10.007 -77.514 -38.147  1.00  0.00      SOLV H
ATOM  62294  H2  TIP3 11075     -9.301 -77.130 -39.414  1.00  0.00      SOLV H
ATOM  62295  OH2 TIP3 11076     -9.588 -79.070 -26.505  1.00  0.00      SOLV O
ATOM  62296  H1  TIP3 11076    -10.544 -78.859 -26.555  1.00  0.00      SOLV H
ATOM  62297  H2  TIP3 11076     -9.301 -78.907 -27.416  1.00  0.00      SOLV H
ATOM  62298  OH2 TIP3 11077     -5.623 -75.159 -23.331  1.00  0.00      SOLV O
ATOM  62299  H1  TIP3 11077     -4.684 -75.057 -23.521  1.00  0.00      SOLV H
ATOM  62300  H2  TIP3 11077     -5.609 -75.924 -22.718  1.00  0.00      SOLV H
ATOM  62301  OH2 TIP3 11078     -0.016 -73.088 -41.165  1.00  0.00      SOLV O
ATOM  62302  H1  TIP3 11078      0.008 -73.392 -42.096  1.00  0.00      SOLV H
ATOM  62303  H2  TIP3 11078     -0.389 -72.190 -41.307  1.00  0.00      SOLV H
ATOM  62304  OH2 TIP3 11079     -7.587 -77.549 -28.106  1.00  0.00      SOLV O
ATOM  62305  H1  TIP3 11079     -6.900 -76.906 -28.324  1.00  0.00      SOLV H
ATOM  62306  H2  TIP3 11079     -8.377 -76.972 -28.082  1.00  0.00      SOLV H
ATOM  62307  OH2 TIP3 11080     -2.541 -74.789 -24.606  1.00  0.00      SOLV O
ATOM  62308  H1  TIP3 11080     -3.131 -74.284 -25.215  1.00  0.00      SOLV H
ATOM  62309  H2  TIP3 11080     -1.676 -74.416 -24.880  1.00  0.00      SOLV H
ATOM  62310  OH2 TIP3 11081    -11.713 -68.312 -39.666  1.00  0.00      SOLV O
ATOM  62311  H1  TIP3 11081    -10.771 -68.068 -39.584  1.00  0.00      SOLV H
ATOM  62312  H2  TIP3 11081    -11.992 -67.685 -40.361  1.00  0.00      SOLV H
ATOM  62313  OH2 TIP3 11082    -18.794 -70.898 -35.168  1.00  0.00      SOLV O
ATOM  62314  H1  TIP3 11082    -19.255 -71.538 -35.746  1.00  0.00      SOLV H
ATOM  62315  H2  TIP3 11082    -18.370 -71.500 -34.518  1.00  0.00      SOLV H
ATOM  62316  OH2 TIP3 11083    -17.538 -72.493 -33.378  1.00  0.00      SOLV O
ATOM  62317  H1  TIP3 11083    -17.555 -73.419 -33.100  1.00  0.00      SOLV H
ATOM  62318  H2  TIP3 11083    -17.311 -72.053 -32.538  1.00  0.00      SOLV H
ATOM  62319  OH2 TIP3 11084     -1.274 -65.887 -30.344  1.00  0.00      SOLV O
ATOM  62320  H1  TIP3 11084     -1.198 -65.880 -29.373  1.00  0.00      SOLV H
ATOM  62321  H2  TIP3 11084     -0.705 -65.174 -30.656  1.00  0.00      SOLV H
ATOM  62322  OH2 TIP3 11085     -1.307 -66.289 -27.570  1.00  0.00      SOLV O
ATOM  62323  H1  TIP3 11085     -1.777 -67.096 -27.871  1.00  0.00      SOLV H
ATOM  62324  H2  TIP3 11085     -0.893 -66.660 -26.774  1.00  0.00      SOLV H
ATOM  62325  OH2 TIP3 11086     -1.534 -71.012 -22.698  1.00  0.00      SOLV O
ATOM  62326  H1  TIP3 11086     -2.438 -71.204 -22.384  1.00  0.00      SOLV H
ATOM  62327  H2  TIP3 11086     -1.406 -70.088 -22.402  1.00  0.00      SOLV H
ATOM  62328  OH2 TIP3 11087      0.202 -72.059 -37.377  1.00  0.00      SOLV O
ATOM  62329  H1  TIP3 11087      0.852 -71.341 -37.251  1.00  0.00      SOLV H
ATOM  62330  H2  TIP3 11087      0.448 -72.629 -36.609  1.00  0.00      SOLV H
ATOM  62331  OH2 TIP3 11088      1.188 -73.494 -35.371  1.00  0.00      SOLV O
ATOM  62332  H1  TIP3 11088      0.754 -74.355 -35.212  1.00  0.00      SOLV H
ATOM  62333  H2  TIP3 11088      1.895 -73.508 -34.710  1.00  0.00      SOLV H
ATOM  62334  OH2 TIP3 11089      0.217 -71.183 -30.269  1.00  0.00      SOLV O
ATOM  62335  H1  TIP3 11089      0.955 -71.515 -30.818  1.00  0.00      SOLV H
ATOM  62336  H2  TIP3 11089     -0.006 -70.348 -30.721  1.00  0.00      SOLV H
ATOM  62337  OH2 TIP3 11090     -2.287 -69.024 -28.092  1.00  0.00      SOLV O
ATOM  62338  H1  TIP3 11090     -3.157 -68.875 -27.677  1.00  0.00      SOLV H
ATOM  62339  H2  TIP3 11090     -2.552 -69.412 -28.958  1.00  0.00      SOLV H
ATOM  62340  OH2 TIP3 11091      1.557 -73.811 -39.105  1.00  0.00      SOLV O
ATOM  62341  H1  TIP3 11091      0.972 -73.590 -39.865  1.00  0.00      SOLV H
ATOM  62342  H2  TIP3 11091      1.134 -73.260 -38.419  1.00  0.00      SOLV H
ATOM  62343  OH2 TIP3 11092     -0.475 -75.628 -34.818  1.00  0.00      SOLV O
ATOM  62344  H1  TIP3 11092     -0.493 -76.544 -35.144  1.00  0.00      SOLV H
ATOM  62345  H2  TIP3 11092     -0.880 -75.721 -33.933  1.00  0.00      SOLV H
ATOM  62346  OH2 TIP3 11093    -15.208 -78.920 -30.848  1.00  0.00      SOLV O
ATOM  62347  H1  TIP3 11093    -15.022 -78.927 -31.811  1.00  0.00      SOLV H
ATOM  62348  H2  TIP3 11093    -14.304 -78.846 -30.482  1.00  0.00      SOLV H
ATOM  62349  OH2 TIP3 11094     -0.081 -73.744 -25.014  1.00  0.00      SOLV O
ATOM  62350  H1  TIP3 11094      0.809 -74.122 -25.170  1.00  0.00      SOLV H
ATOM  62351  H2  TIP3 11094      0.006 -72.856 -25.401  1.00  0.00      SOLV H
ATOM  62352  OH2 TIP3 11095      2.146 -75.250 -24.771  1.00  0.00      SOLV O
ATOM  62353  H1  TIP3 11095      1.631 -76.047 -24.976  1.00  0.00      SOLV H
ATOM  62354  H2  TIP3 11095      3.019 -75.659 -24.578  1.00  0.00      SOLV H
ATOM  62355  OH2 TIP3 11096     -4.287 -66.883 -34.762  1.00  0.00      SOLV O
ATOM  62356  H1  TIP3 11096     -3.649 -66.763 -35.494  1.00  0.00      SOLV H
ATOM  62357  H2  TIP3 11096     -4.062 -66.156 -34.173  1.00  0.00      SOLV H
ATOM  62358  OH2 TIP3 11097    -15.262 -73.739 -24.255  1.00  0.00      SOLV O
ATOM  62359  H1  TIP3 11097    -16.049 -74.060 -24.735  1.00  0.00      SOLV H
ATOM  62360  H2  TIP3 11097    -15.408 -74.106 -23.375  1.00  0.00      SOLV H
ATOM  62361  OH2 TIP3 11098    -12.770 -71.968 -28.045  1.00  0.00      SOLV O
ATOM  62362  H1  TIP3 11098    -13.355 -71.247 -28.348  1.00  0.00      SOLV H
ATOM  62363  H2  TIP3 11098    -11.907 -71.557 -28.264  1.00  0.00      SOLV H
ATOM  62364  OH2 TIP3 11099     -9.153 -69.323 -25.111  1.00  0.00      SOLV O
ATOM  62365  H1  TIP3 11099     -8.962 -69.457 -24.161  1.00  0.00      SOLV H
ATOM  62366  H2  TIP3 11099     -8.525 -68.603 -25.337  1.00  0.00      SOLV H
ATOM  62367  OH2 TIP3 11100     -7.458 -67.279 -25.727  1.00  0.00      SOLV O
ATOM  62368  H1  TIP3 11100     -6.587 -67.565 -26.036  1.00  0.00      SOLV H
ATOM  62369  H2  TIP3 11100     -7.229 -66.817 -24.893  1.00  0.00      SOLV H
ATOM  62370  OH2 TIP3 11101    -16.363 -69.927 -27.984  1.00  0.00      SOLV O
ATOM  62371  H1  TIP3 11101    -17.206 -69.618 -28.374  1.00  0.00      SOLV H
ATOM  62372  H2  TIP3 11101    -16.617 -69.981 -27.056  1.00  0.00      SOLV H
ATOM  62373  OH2 TIP3 11102    -13.795 -69.437 -28.863  1.00  0.00      SOLV O
ATOM  62374  H1  TIP3 11102    -14.726 -69.547 -28.562  1.00  0.00      SOLV H
ATOM  62375  H2  TIP3 11102    -13.924 -68.874 -29.654  1.00  0.00      SOLV H
ATOM  62376  OH2 TIP3 11103     -9.362 -67.973 -29.676  1.00  0.00      SOLV O
ATOM  62377  H1  TIP3 11103     -9.916 -67.668 -30.425  1.00  0.00      SOLV H
ATOM  62378  H2  TIP3 11103     -9.497 -67.235 -29.047  1.00  0.00      SOLV H
ATOM  62379  OH2 TIP3 11104     -6.796 -68.289 -28.721  1.00  0.00      SOLV O
ATOM  62380  H1  TIP3 11104     -7.709 -68.305 -29.080  1.00  0.00      SOLV H
ATOM  62381  H2  TIP3 11104     -6.581 -67.355 -28.838  1.00  0.00      SOLV H
ATOM  62382  OH2 TIP3 11105     -4.857 -65.930 -28.446  1.00  0.00      SOLV O
ATOM  62383  H1  TIP3 11105     -5.168 -65.038 -28.695  1.00  0.00      SOLV H
ATOM  62384  H2  TIP3 11105     -4.555 -66.297 -29.302  1.00  0.00      SOLV H
ATOM  62385  OH2 TIP3 11106    -16.380 -71.306 -31.069  1.00  0.00      SOLV O
ATOM  62386  H1  TIP3 11106    -16.252 -71.745 -30.201  1.00  0.00      SOLV H
ATOM  62387  H2  TIP3 11106    -15.502 -71.470 -31.478  1.00  0.00      SOLV H
ATOM  62388  OH2 TIP3 11107    -14.016 -71.877 -32.341  1.00  0.00      SOLV O
ATOM  62389  H1  TIP3 11107    -13.776 -72.788 -32.067  1.00  0.00      SOLV H
ATOM  62390  H2  TIP3 11107    -13.225 -71.369 -32.064  1.00  0.00      SOLV H
ATOM  62391  OH2 TIP3 11108    -11.654 -70.575 -31.489  1.00  0.00      SOLV O
ATOM  62392  H1  TIP3 11108    -11.145 -71.362 -31.743  1.00  0.00      SOLV H
ATOM  62393  H2  TIP3 11108    -11.527 -70.578 -30.526  1.00  0.00      SOLV H
ATOM  62394  OH2 TIP3 11109    -16.868 -72.221 -37.836  1.00  0.00      SOLV O
ATOM  62395  H1  TIP3 11109    -17.350 -72.603 -38.583  1.00  0.00      SOLV H
ATOM  62396  H2  TIP3 11109    -17.177 -71.297 -37.853  1.00  0.00      SOLV H
ATOM  62397  OH2 TIP3 11110     -8.972 -68.036 -39.537  1.00  0.00      SOLV O
ATOM  62398  H1  TIP3 11110     -8.080 -67.635 -39.597  1.00  0.00      SOLV H
ATOM  62399  H2  TIP3 11110     -8.897 -68.659 -40.296  1.00  0.00      SOLV H
ATOM  62400  OH2 TIP3 11111     -2.423 -66.295 -36.721  1.00  0.00      SOLV O
ATOM  62401  H1  TIP3 11111     -2.303 -67.184 -37.136  1.00  0.00      SOLV H
ATOM  62402  H2  TIP3 11111     -2.779 -65.786 -37.479  1.00  0.00      SOLV H
ATOM  62403  OH2 TIP3 11112    -15.494 -70.751 -40.927  1.00  0.00      SOLV O
ATOM  62404  H1  TIP3 11112    -15.816 -70.674 -40.015  1.00  0.00      SOLV H
ATOM  62405  H2  TIP3 11112    -14.547 -70.991 -40.795  1.00  0.00      SOLV H
ATOM  62406  OH2 TIP3 11113     -2.747 -67.857 -24.608  1.00  0.00      SOLV O
ATOM  62407  H1  TIP3 11113     -3.388 -68.181 -25.276  1.00  0.00      SOLV H
ATOM  62408  H2  TIP3 11113     -3.133 -66.971 -24.437  1.00  0.00      SOLV H
ATOM  62409  OH2 TIP3 11114     12.910 -68.618 -34.505  1.00  0.00      SOLV O
ATOM  62410  H1  TIP3 11114     12.481 -67.784 -34.797  1.00  0.00      SOLV H
ATOM  62411  H2  TIP3 11114     12.494 -69.278 -35.083  1.00  0.00      SOLV H
ATOM  62412  OH2 TIP3 11115     12.174 -69.750 -31.219  1.00  0.00      SOLV O
ATOM  62413  H1  TIP3 11115     12.244 -70.406 -30.515  1.00  0.00      SOLV H
ATOM  62414  H2  TIP3 11115     12.108 -70.290 -32.021  1.00  0.00      SOLV H
ATOM  62415  OH2 TIP3 11116      5.022 -72.613 -29.627  1.00  0.00      SOLV O
ATOM  62416  H1  TIP3 11116      5.341 -73.269 -28.982  1.00  0.00      SOLV H
ATOM  62417  H2  TIP3 11116      5.607 -71.869 -29.435  1.00  0.00      SOLV H
ATOM  62418  OH2 TIP3 11117     14.528 -65.690 -32.925  1.00  0.00      SOLV O
ATOM  62419  H1  TIP3 11117     14.478 -66.581 -32.559  1.00  0.00      SOLV H
ATOM  62420  H2  TIP3 11117     14.576 -65.131 -32.135  1.00  0.00      SOLV H
ATOM  62421  OH2 TIP3 11118      4.416 -68.160 -31.149  1.00  0.00      SOLV O
ATOM  62422  H1  TIP3 11118      4.473 -69.101 -31.429  1.00  0.00      SOLV H
ATOM  62423  H2  TIP3 11118      5.367 -67.956 -31.118  1.00  0.00      SOLV H
ATOM  62424  OH2 TIP3 11119      3.405 -73.067 -33.426  1.00  0.00      SOLV O
ATOM  62425  H1  TIP3 11119      3.811 -73.936 -33.322  1.00  0.00      SOLV H
ATOM  62426  H2  TIP3 11119      3.884 -72.704 -34.184  1.00  0.00      SOLV H
ATOM  62427  OH2 TIP3 11120     10.206 -61.879 -32.517  1.00  0.00      SOLV O
ATOM  62428  H1  TIP3 11120     10.941 -62.320 -33.004  1.00  0.00      SOLV H
ATOM  62429  H2  TIP3 11120     10.181 -62.406 -31.711  1.00  0.00      SOLV H
ATOM  62430  OH2 TIP3 11121      9.746 -68.056 -30.648  1.00  0.00      SOLV O
ATOM  62431  H1  TIP3 11121     10.268 -68.556 -31.299  1.00  0.00      SOLV H
ATOM  62432  H2  TIP3 11121     10.483 -67.625 -30.172  1.00  0.00      SOLV H
ATOM  62433  OH2 TIP3 11122      8.903 -72.105 -33.389  1.00  0.00      SOLV O
ATOM  62434  H1  TIP3 11122      9.827 -72.088 -33.081  1.00  0.00      SOLV H
ATOM  62435  H2  TIP3 11122      8.856 -72.963 -33.819  1.00  0.00      SOLV H
ATOM  62436  OH2 TIP3 11123     11.783 -66.410 -35.647  1.00  0.00      SOLV O
ATOM  62437  H1  TIP3 11123     11.593 -66.657 -36.559  1.00  0.00      SOLV H
ATOM  62438  H2  TIP3 11123     11.140 -65.696 -35.482  1.00  0.00      SOLV H
ATOM  62439  OH2 TIP3 11124      7.997 -69.714 -28.958  1.00  0.00      SOLV O
ATOM  62440  H1  TIP3 11124      7.169 -69.300 -28.631  1.00  0.00      SOLV H
ATOM  62441  H2  TIP3 11124      8.456 -68.959 -29.370  1.00  0.00      SOLV H
ATOM  62442  OH2 TIP3 11125      5.806 -68.350 -28.029  1.00  0.00      SOLV O
ATOM  62443  H1  TIP3 11125      5.449 -67.536 -28.425  1.00  0.00      SOLV H
ATOM  62444  H2  TIP3 11125      4.971 -68.757 -27.713  1.00  0.00      SOLV H
ATOM  62445  OH2 TIP3 11126      2.142 -69.998 -37.384  1.00  0.00      SOLV O
ATOM  62446  H1  TIP3 11126      1.814 -69.674 -38.243  1.00  0.00      SOLV H
ATOM  62447  H2  TIP3 11126      2.073 -69.220 -36.808  1.00  0.00      SOLV H
ATOM  62448  OH2 TIP3 11127     14.463 -63.841 -30.492  1.00  0.00      SOLV O
ATOM  62449  H1  TIP3 11127     13.517 -64.098 -30.434  1.00  0.00      SOLV H
ATOM  62450  H2  TIP3 11127     14.387 -62.909 -30.772  1.00  0.00      SOLV H
ATOM  62451  OH2 TIP3 11128     12.186 -62.792 -34.111  1.00  0.00      SOLV O
ATOM  62452  H1  TIP3 11128     12.843 -63.455 -34.431  1.00  0.00      SOLV H
ATOM  62453  H2  TIP3 11128     12.685 -61.968 -34.303  1.00  0.00      SOLV H
ATOM  62454  OH2 TIP3 11129     14.082 -64.382 -35.323  1.00  0.00      SOLV O
ATOM  62455  H1  TIP3 11129     14.041 -65.069 -36.006  1.00  0.00      SOLV H
ATOM  62456  H2  TIP3 11129     14.326 -64.923 -34.539  1.00  0.00      SOLV H
ATOM  62457  OH2 TIP3 11130     16.125 -65.193 -26.969  1.00  0.00      SOLV O
ATOM  62458  H1  TIP3 11130     16.376 -65.771 -27.722  1.00  0.00      SOLV H
ATOM  62459  H2  TIP3 11130     16.022 -64.324 -27.414  1.00  0.00      SOLV H
ATOM  62460  OH2 TIP3 11131     12.438 -70.964 -40.580  1.00  0.00      SOLV O
ATOM  62461  H1  TIP3 11131     12.794 -70.715 -39.699  1.00  0.00      SOLV H
ATOM  62462  H2  TIP3 11131     13.123 -71.580 -40.875  1.00  0.00      SOLV H
ATOM  62463  OH2 TIP3 11132     19.151 -68.003 -28.853  1.00  0.00      SOLV O
ATOM  62464  H1  TIP3 11132     18.227 -67.691 -28.854  1.00  0.00      SOLV H
ATOM  62465  H2  TIP3 11132     19.504 -67.565 -29.652  1.00  0.00      SOLV H
ATOM  62466  OH2 TIP3 11133     15.078 -68.495 -36.303  1.00  0.00      SOLV O
ATOM  62467  H1  TIP3 11133     14.361 -68.669 -35.654  1.00  0.00      SOLV H
ATOM  62468  H2  TIP3 11133     15.848 -68.841 -35.816  1.00  0.00      SOLV H
ATOM  62469  OH2 TIP3 11134     15.250 -70.071 -26.941  1.00  0.00      SOLV O
ATOM  62470  H1  TIP3 11134     15.169 -69.355 -26.298  1.00  0.00      SOLV H
ATOM  62471  H2  TIP3 11134     14.637 -69.806 -27.633  1.00  0.00      SOLV H
ATOM  62472  OH2 TIP3 11135      6.833 -70.687 -34.272  1.00  0.00      SOLV O
ATOM  62473  H1  TIP3 11135      6.657 -71.117 -35.142  1.00  0.00      SOLV H
ATOM  62474  H2  TIP3 11135      7.682 -71.123 -34.032  1.00  0.00      SOLV H
ATOM  62475  OH2 TIP3 11136      7.143 -67.114 -31.542  1.00  0.00      SOLV O
ATOM  62476  H1  TIP3 11136      7.184 -67.407 -32.469  1.00  0.00      SOLV H
ATOM  62477  H2  TIP3 11136      8.053 -67.321 -31.246  1.00  0.00      SOLV H
ATOM  62478  OH2 TIP3 11137      7.904 -71.906 -30.646  1.00  0.00      SOLV O
ATOM  62479  H1  TIP3 11137      8.035 -71.514 -31.527  1.00  0.00      SOLV H
ATOM  62480  H2  TIP3 11137      7.930 -71.114 -30.066  1.00  0.00      SOLV H
ATOM  62481  OH2 TIP3 11138     11.856 -64.437 -30.025  1.00  0.00      SOLV O
ATOM  62482  H1  TIP3 11138     11.539 -63.860 -29.314  1.00  0.00      SOLV H
ATOM  62483  H2  TIP3 11138     11.860 -65.332 -29.626  1.00  0.00      SOLV H
ATOM  62484  OH2 TIP3 11139      7.230 -67.087 -25.996  1.00  0.00      SOLV O
ATOM  62485  H1  TIP3 11139      6.429 -66.981 -25.450  1.00  0.00      SOLV H
ATOM  62486  H2  TIP3 11139      6.871 -67.656 -26.713  1.00  0.00      SOLV H
ATOM  62487  OH2 TIP3 11140     14.315 -69.836 -38.651  1.00  0.00      SOLV O
ATOM  62488  H1  TIP3 11140     14.596 -69.375 -37.838  1.00  0.00      SOLV H
ATOM  62489  H2  TIP3 11140     14.628 -69.225 -39.347  1.00  0.00      SOLV H
ATOM  62490  OH2 TIP3 11141      5.512 -71.887 -26.751  1.00  0.00      SOLV O
ATOM  62491  H1  TIP3 11141      5.294 -71.311 -25.996  1.00  0.00      SOLV H
ATOM  62492  H2  TIP3 11141      4.647 -72.296 -26.938  1.00  0.00      SOLV H
ATOM  62493  OH2 TIP3 11142      9.866 -64.252 -35.068  1.00  0.00      SOLV O
ATOM  62494  H1  TIP3 11142     10.416 -63.715 -34.478  1.00  0.00      SOLV H
ATOM  62495  H2  TIP3 11142      9.218 -63.627 -35.412  1.00  0.00      SOLV H
ATOM  62496  OH2 TIP3 11143      4.783 -66.019 -25.214  1.00  0.00      SOLV O
ATOM  62497  H1  TIP3 11143      4.691 -66.049 -26.191  1.00  0.00      SOLV H
ATOM  62498  H2  TIP3 11143      3.986 -66.524 -24.930  1.00  0.00      SOLV H
ATOM  62499  OH2 TIP3 11144      6.214 -71.974 -36.601  1.00  0.00      SOLV O
ATOM  62500  H1  TIP3 11144      5.883 -71.411 -37.333  1.00  0.00      SOLV H
ATOM  62501  H2  TIP3 11144      6.042 -72.844 -36.967  1.00  0.00      SOLV H
ATOM  62502  OH2 TIP3 11145     16.850 -62.332 -40.317  1.00  0.00      SOLV O
ATOM  62503  H1  TIP3 11145     16.789 -61.358 -40.208  1.00  0.00      SOLV H
ATOM  62504  H2  TIP3 11145     17.823 -62.462 -40.322  1.00  0.00      SOLV H
ATOM  62505  OH2 TIP3 11146      1.810 -71.037 -27.825  1.00  0.00      SOLV O
ATOM  62506  H1  TIP3 11146      1.374 -71.159 -28.694  1.00  0.00      SOLV H
ATOM  62507  H2  TIP3 11146      2.238 -71.910 -27.699  1.00  0.00      SOLV H
ATOM  62508  OH2 TIP3 11147      0.705 -68.456 -31.122  1.00  0.00      SOLV O
ATOM  62509  H1  TIP3 11147      1.661 -68.340 -31.068  1.00  0.00      SOLV H
ATOM  62510  H2  TIP3 11147      0.346 -67.816 -30.496  1.00  0.00      SOLV H
ATOM  62511  OH2 TIP3 11148     17.703 -61.767 -25.245  1.00  0.00      SOLV O
ATOM  62512  H1  TIP3 11148     17.872 -62.721 -25.338  1.00  0.00      SOLV H
ATOM  62513  H2  TIP3 11148     16.771 -61.775 -24.936  1.00  0.00      SOLV H
ATOM  62514  OH2 TIP3 11149      9.048 -65.042 -26.509  1.00  0.00      SOLV O
ATOM  62515  H1  TIP3 11149      9.561 -64.767 -25.733  1.00  0.00      SOLV H
ATOM  62516  H2  TIP3 11149      8.660 -65.909 -26.254  1.00  0.00      SOLV H
ATOM  62517  OH2 TIP3 11150      8.618 -61.511 -36.691  1.00  0.00      SOLV O
ATOM  62518  H1  TIP3 11150      8.322 -61.694 -37.598  1.00  0.00      SOLV H
ATOM  62519  H2  TIP3 11150      8.077 -60.752 -36.415  1.00  0.00      SOLV H
ATOM  62520  OH2 TIP3 11151      2.833 -64.758 -34.773  1.00  0.00      SOLV O
ATOM  62521  H1  TIP3 11151      3.130 -65.114 -33.911  1.00  0.00      SOLV H
ATOM  62522  H2  TIP3 11151      2.325 -65.525 -35.103  1.00  0.00      SOLV H
ATOM  62523  OH2 TIP3 11152     11.584 -61.219 -39.703  1.00  0.00      SOLV O
ATOM  62524  H1  TIP3 11152     12.316 -61.725 -40.140  1.00  0.00      SOLV H
ATOM  62525  H2  TIP3 11152     11.700 -61.526 -38.771  1.00  0.00      SOLV H
ATOM  62526  OH2 TIP3 11153     11.306 -61.460 -37.043  1.00  0.00      SOLV O
ATOM  62527  H1  TIP3 11153     10.403 -61.698 -36.740  1.00  0.00      SOLV H
ATOM  62528  H2  TIP3 11153     11.851 -61.972 -36.423  1.00  0.00      SOLV H
ATOM  62529  OH2 TIP3 11154      3.404 -68.981 -26.910  1.00  0.00      SOLV O
ATOM  62530  H1  TIP3 11154      3.807 -69.356 -26.098  1.00  0.00      SOLV H
ATOM  62531  H2  TIP3 11154      2.856 -69.730 -27.228  1.00  0.00      SOLV H
ATOM  62532  OH2 TIP3 11155     15.338 -68.285 -40.756  1.00  0.00      SOLV O
ATOM  62533  H1  TIP3 11155     15.266 -68.485 -41.710  1.00  0.00      SOLV H
ATOM  62534  H2  TIP3 11155     16.084 -67.663 -40.744  1.00  0.00      SOLV H
ATOM  62535  OH2 TIP3 11156     13.556 -71.047 -35.889  1.00  0.00      SOLV O
ATOM  62536  H1  TIP3 11156     12.727 -70.986 -36.404  1.00  0.00      SOLV H
ATOM  62537  H2  TIP3 11156     14.165 -71.409 -36.546  1.00  0.00      SOLV H
ATOM  62538  OH2 TIP3 11157     13.017 -70.810 -28.541  1.00  0.00      SOLV O
ATOM  62539  H1  TIP3 11157     13.745 -71.150 -29.080  1.00  0.00      SOLV H
ATOM  62540  H2  TIP3 11157     13.249 -71.151 -27.656  1.00  0.00      SOLV H
ATOM  62541  OH2 TIP3 11158     13.769 -59.066 -24.204  1.00  0.00      SOLV O
ATOM  62542  H1  TIP3 11158     13.942 -58.602 -25.045  1.00  0.00      SOLV H
ATOM  62543  H2  TIP3 11158     14.369 -58.586 -23.598  1.00  0.00      SOLV H
ATOM  62544  OH2 TIP3 11159      4.671 -70.089 -24.702  1.00  0.00      SOLV O
ATOM  62545  H1  TIP3 11159      5.324 -69.882 -24.004  1.00  0.00      SOLV H
ATOM  62546  H2  TIP3 11159      3.918 -70.386 -24.154  1.00  0.00      SOLV H
ATOM  62547  OH2 TIP3 11160      9.149 -68.329 -37.807  1.00  0.00      SOLV O
ATOM  62548  H1  TIP3 11160      9.322 -69.225 -38.158  1.00  0.00      SOLV H
ATOM  62549  H2  TIP3 11160      9.286 -68.530 -36.860  1.00  0.00      SOLV H
ATOM  62550  OH2 TIP3 11161     16.583 -66.904 -29.073  1.00  0.00      SOLV O
ATOM  62551  H1  TIP3 11161     16.934 -66.214 -29.683  1.00  0.00      SOLV H
ATOM  62552  H2  TIP3 11161     15.842 -67.281 -29.587  1.00  0.00      SOLV H
ATOM  62553  OH2 TIP3 11162     10.851 -67.875 -26.653  1.00  0.00      SOLV O
ATOM  62554  H1  TIP3 11162     10.892 -68.415 -25.850  1.00  0.00      SOLV H
ATOM  62555  H2  TIP3 11162     10.392 -67.088 -26.363  1.00  0.00      SOLV H
ATOM  62556  OH2 TIP3 11163      5.305 -70.660 -31.943  1.00  0.00      SOLV O
ATOM  62557  H1  TIP3 11163      5.757 -70.662 -32.815  1.00  0.00      SOLV H
ATOM  62558  H2  TIP3 11163      5.491 -71.552 -31.618  1.00  0.00      SOLV H
ATOM  62559  OH2 TIP3 11164     10.978 -66.472 -38.804  1.00  0.00      SOLV O
ATOM  62560  H1  TIP3 11164     10.352 -65.799 -38.465  1.00  0.00      SOLV H
ATOM  62561  H2  TIP3 11164     10.514 -67.292 -38.537  1.00  0.00      SOLV H
ATOM  62562  OH2 TIP3 11165      3.003 -73.275 -26.730  1.00  0.00      SOLV O
ATOM  62563  H1  TIP3 11165      3.056 -73.722 -25.867  1.00  0.00      SOLV H
ATOM  62564  H2  TIP3 11165      2.449 -73.892 -27.260  1.00  0.00      SOLV H
ATOM  62565  OH2 TIP3 11166      9.667 -70.759 -24.940  1.00  0.00      SOLV O
ATOM  62566  H1  TIP3 11166      9.218 -71.490 -25.411  1.00  0.00      SOLV H
ATOM  62567  H2  TIP3 11166     10.493 -71.215 -24.726  1.00  0.00      SOLV H
ATOM  62568  OH2 TIP3 11167     12.176 -64.886 -26.642  1.00  0.00      SOLV O
ATOM  62569  H1  TIP3 11167     11.249 -64.881 -26.894  1.00  0.00      SOLV H
ATOM  62570  H2  TIP3 11167     12.169 -64.494 -25.742  1.00  0.00      SOLV H
ATOM  62571  OH2 TIP3 11168     18.280 -64.696 -25.421  1.00  0.00      SOLV O
ATOM  62572  H1  TIP3 11168     17.365 -64.794 -25.765  1.00  0.00      SOLV H
ATOM  62573  H2  TIP3 11168     18.777 -64.647 -26.270  1.00  0.00      SOLV H
ATOM  62574  OH2 TIP3 11169     15.570 -62.491 -37.855  1.00  0.00      SOLV O
ATOM  62575  H1  TIP3 11169     15.510 -63.377 -37.467  1.00  0.00      SOLV H
ATOM  62576  H2  TIP3 11169     16.024 -62.660 -38.704  1.00  0.00      SOLV H
ATOM  62577  OH2 TIP3 11170     14.672 -68.417 -30.630  1.00  0.00      SOLV O
ATOM  62578  H1  TIP3 11170     13.805 -68.744 -30.942  1.00  0.00      SOLV H
ATOM  62579  H2  TIP3 11170     15.267 -68.849 -31.272  1.00  0.00      SOLV H
ATOM  62580  OH2 TIP3 11171      6.226 -66.667 -34.547  1.00  0.00      SOLV O
ATOM  62581  H1  TIP3 11171      6.342 -65.780 -34.930  1.00  0.00      SOLV H
ATOM  62582  H2  TIP3 11171      5.405 -66.951 -34.965  1.00  0.00      SOLV H
ATOM  62583  OH2 TIP3 11172      3.998 -73.032 -40.155  1.00  0.00      SOLV O
ATOM  62584  H1  TIP3 11172      4.301 -72.245 -39.660  1.00  0.00      SOLV H
ATOM  62585  H2  TIP3 11172      3.135 -73.210 -39.727  1.00  0.00      SOLV H
ATOM  62586  OH2 TIP3 11173      8.373 -68.436 -34.959  1.00  0.00      SOLV O
ATOM  62587  H1  TIP3 11173      7.709 -67.729 -34.954  1.00  0.00      SOLV H
ATOM  62588  H2  TIP3 11173      7.832 -69.224 -34.787  1.00  0.00      SOLV H
ATOM  62589  OH2 TIP3 11174      7.313 -64.218 -28.622  1.00  0.00      SOLV O
ATOM  62590  H1  TIP3 11174      7.692 -63.401 -29.008  1.00  0.00      SOLV H
ATOM  62591  H2  TIP3 11174      8.107 -64.604 -28.205  1.00  0.00      SOLV H
ATOM  62592  OH2 TIP3 11175      5.412 -64.105 -35.609  1.00  0.00      SOLV O
ATOM  62593  H1  TIP3 11175      4.471 -64.310 -35.434  1.00  0.00      SOLV H
ATOM  62594  H2  TIP3 11175      5.466 -63.179 -35.310  1.00  0.00      SOLV H
ATOM  62595  OH2 TIP3 11176     11.961 -67.052 -29.063  1.00  0.00      SOLV O
ATOM  62596  H1  TIP3 11176     11.745 -67.432 -28.186  1.00  0.00      SOLV H
ATOM  62597  H2  TIP3 11176     12.848 -67.412 -29.217  1.00  0.00      SOLV H
ATOM  62598  OH2 TIP3 11177     13.895 -65.154 -39.961  1.00  0.00      SOLV O
ATOM  62599  H1  TIP3 11177     14.346 -65.516 -39.164  1.00  0.00      SOLV H
ATOM  62600  H2  TIP3 11177     13.082 -65.684 -39.931  1.00  0.00      SOLV H
ATOM  62601  OH2 TIP3 11178     13.125 -61.789 -26.702  1.00  0.00      SOLV O
ATOM  62602  H1  TIP3 11178     12.564 -62.410 -27.193  1.00  0.00      SOLV H
ATOM  62603  H2  TIP3 11178     13.049 -60.982 -27.255  1.00  0.00      SOLV H
ATOM  62604  OH2 TIP3 11179     16.691 -59.633 -39.693  1.00  0.00      SOLV O
ATOM  62605  H1  TIP3 11179     17.106 -58.792 -39.954  1.00  0.00      SOLV H
ATOM  62606  H2  TIP3 11179     15.777 -59.316 -39.550  1.00  0.00      SOLV H
ATOM  62607  OH2 TIP3 11180     15.171 -66.079 -37.656  1.00  0.00      SOLV O
ATOM  62608  H1  TIP3 11180     15.060 -66.958 -37.230  1.00  0.00      SOLV H
ATOM  62609  H2  TIP3 11180     16.140 -65.971 -37.573  1.00  0.00      SOLV H
ATOM  62610  OH2 TIP3 11181      1.967 -66.601 -28.770  1.00  0.00      SOLV O
ATOM  62611  H1  TIP3 11181      2.402 -67.464 -28.853  1.00  0.00      SOLV H
ATOM  62612  H2  TIP3 11181      1.956 -66.513 -27.810  1.00  0.00      SOLV H
ATOM  62613  OH2 TIP3 11182      7.950 -66.149 -41.486  1.00  0.00      SOLV O
ATOM  62614  H1  TIP3 11182      8.318 -66.902 -42.000  1.00  0.00      SOLV H
ATOM  62615  H2  TIP3 11182      7.652 -66.626 -40.685  1.00  0.00      SOLV H
ATOM  62616  OH2 TIP3 11183      6.873 -66.972 -39.033  1.00  0.00      SOLV O
ATOM  62617  H1  TIP3 11183      7.573 -67.407 -38.500  1.00  0.00      SOLV H
ATOM  62618  H2  TIP3 11183      6.823 -66.077 -38.644  1.00  0.00      SOLV H
ATOM  62619  OH2 TIP3 11184      4.569 -70.784 -38.487  1.00  0.00      SOLV O
ATOM  62620  H1  TIP3 11184      3.763 -70.558 -37.981  1.00  0.00      SOLV H
ATOM  62621  H2  TIP3 11184      4.810 -69.923 -38.867  1.00  0.00      SOLV H
ATOM  62622  OH2 TIP3 11185      9.139 -64.466 -38.304  1.00  0.00      SOLV O
ATOM  62623  H1  TIP3 11185      8.165 -64.431 -38.236  1.00  0.00      SOLV H
ATOM  62624  H2  TIP3 11185      9.320 -63.842 -39.010  1.00  0.00      SOLV H
ATOM  62625  OH2 TIP3 11186      6.382 -64.345 -38.268  1.00  0.00      SOLV O
ATOM  62626  H1  TIP3 11186      6.055 -63.577 -38.788  1.00  0.00      SOLV H
ATOM  62627  H2  TIP3 11186      5.951 -64.200 -37.402  1.00  0.00      SOLV H
ATOM  62628  OH2 TIP3 11187     16.187 -70.172 -32.315  1.00  0.00      SOLV O
ATOM  62629  H1  TIP3 11187     15.547 -70.838 -32.625  1.00  0.00      SOLV H
ATOM  62630  H2  TIP3 11187     16.738 -70.676 -31.709  1.00  0.00      SOLV H
ATOM  62631  OH2 TIP3 11188      4.358 -68.129 -39.806  1.00  0.00      SOLV O
ATOM  62632  H1  TIP3 11188      4.861 -67.407 -39.391  1.00  0.00      SOLV H
ATOM  62633  H2  TIP3 11188      5.049 -68.464 -40.416  1.00  0.00      SOLV H
ATOM  62634  OH2 TIP3 11189     14.173 -60.991 -30.620  1.00  0.00      SOLV O
ATOM  62635  H1  TIP3 11189     13.851 -60.386 -31.322  1.00  0.00      SOLV H
ATOM  62636  H2  TIP3 11189     15.082 -60.628 -30.515  1.00  0.00      SOLV H
ATOM  62637  OH2 TIP3 11190      2.059 -67.314 -35.753  1.00  0.00      SOLV O
ATOM  62638  H1  TIP3 11190      1.095 -67.331 -35.689  1.00  0.00      SOLV H
ATOM  62639  H2  TIP3 11190      2.155 -66.872 -36.617  1.00  0.00      SOLV H
ATOM  62640  OH2 TIP3 11191      0.402 -65.088 -24.317  1.00  0.00      SOLV O
ATOM  62641  H1  TIP3 11191      1.100 -65.120 -23.636  1.00  0.00      SOLV H
ATOM  62642  H2  TIP3 11191      0.340 -66.029 -24.561  1.00  0.00      SOLV H
ATOM  62643  OH2 TIP3 11192      5.338 -64.485 -23.006  1.00  0.00      SOLV O
ATOM  62644  H1  TIP3 11192      5.983 -64.870 -22.389  1.00  0.00      SOLV H
ATOM  62645  H2  TIP3 11192      5.079 -65.254 -23.550  1.00  0.00      SOLV H
ATOM  62646  OH2 TIP3 11193      9.286 -63.778 -41.326  1.00  0.00      SOLV O
ATOM  62647  H1  TIP3 11193      8.795 -64.637 -41.308  1.00  0.00      SOLV H
ATOM  62648  H2  TIP3 11193     10.154 -64.102 -41.636  1.00  0.00      SOLV H
ATOM  62649  OH2 TIP3 11194     11.852 -64.120 -24.015  1.00  0.00      SOLV O
ATOM  62650  H1  TIP3 11194     11.860 -64.977 -23.539  1.00  0.00      SOLV H
ATOM  62651  H2  TIP3 11194     12.477 -63.587 -23.481  1.00  0.00      SOLV H
ATOM  62652  OH2 TIP3 11195     13.566 -62.422 -41.124  1.00  0.00      SOLV O
ATOM  62653  H1  TIP3 11195     14.026 -63.148 -40.663  1.00  0.00      SOLV H
ATOM  62654  H2  TIP3 11195     14.253 -62.129 -41.761  1.00  0.00      SOLV H
ATOM  62655  OH2 TIP3 11196      2.449 -71.081 -23.416  1.00  0.00      SOLV O
ATOM  62656  H1  TIP3 11196      2.875 -71.902 -23.729  1.00  0.00      SOLV H
ATOM  62657  H2  TIP3 11196      1.659 -71.042 -24.001  1.00  0.00      SOLV H
ATOM  62658  OH2 TIP3 11197      6.351 -69.425 -41.351  1.00  0.00      SOLV O
ATOM  62659  H1  TIP3 11197      6.778 -69.961 -40.653  1.00  0.00      SOLV H
ATOM  62660  H2  TIP3 11197      7.148 -69.104 -41.826  1.00  0.00      SOLV H
ATOM  62661  OH2 TIP3 11198      8.522 -68.606 -23.923  1.00  0.00      SOLV O
ATOM  62662  H1  TIP3 11198      8.306 -68.493 -24.861  1.00  0.00      SOLV H
ATOM  62663  H2  TIP3 11198      9.096 -69.406 -24.002  1.00  0.00      SOLV H
ATOM  62664  OH2 TIP3 11199     11.148 -66.376 -41.568  1.00  0.00      SOLV O
ATOM  62665  H1  TIP3 11199     11.007 -66.510 -40.609  1.00  0.00      SOLV H
ATOM  62666  H2  TIP3 11199     11.356 -67.300 -41.841  1.00  0.00      SOLV H
ATOM  62667  OH2 TIP3 11200     14.081 -67.039 -26.568  1.00  0.00      SOLV O
ATOM  62668  H1  TIP3 11200     14.773 -66.357 -26.696  1.00  0.00      SOLV H
ATOM  62669  H2  TIP3 11200     13.283 -66.483 -26.620  1.00  0.00      SOLV H
ATOM  62670  OH2 TIP3 11201      4.176 -73.302 -23.942  1.00  0.00      SOLV O
ATOM  62671  H1  TIP3 11201      4.865 -73.916 -24.236  1.00  0.00      SOLV H
ATOM  62672  H2  TIP3 11201      3.936 -73.662 -23.090  1.00  0.00      SOLV H
ATOM  62673  OH2 TIP3 11202      7.810 -70.881 -39.122  1.00  0.00      SOLV O
ATOM  62674  H1  TIP3 11202      8.162 -71.233 -38.288  1.00  0.00      SOLV H
ATOM  62675  H2  TIP3 11202      8.576 -71.052 -39.709  1.00  0.00      SOLV H
ATOM  62676  OH2 TIP3 11203      8.151 -72.804 -26.506  1.00  0.00      SOLV O
ATOM  62677  H1  TIP3 11203      7.216 -72.540 -26.620  1.00  0.00      SOLV H
ATOM  62678  H2  TIP3 11203      8.525 -72.632 -27.386  1.00  0.00      SOLV H
ATOM  62679  OH2 TIP3 11204      9.696 -71.568 -41.017  1.00  0.00      SOLV O
ATOM  62680  H1  TIP3 11204      9.775 -72.080 -41.840  1.00  0.00      SOLV H
ATOM  62681  H2  TIP3 11204     10.626 -71.320 -40.826  1.00  0.00      SOLV H
ATOM  62682  OH2 TIP3 11205     12.165 -68.854 -23.324  1.00  0.00      SOLV O
ATOM  62683  H1  TIP3 11205     13.108 -68.746 -23.512  1.00  0.00      SOLV H
ATOM  62684  H2  TIP3 11205     12.200 -69.622 -22.714  1.00  0.00      SOLV H
ATOM  62685  OH2 TIP3 11206     17.744 -66.845 -41.266  1.00  0.00      SOLV O
ATOM  62686  H1  TIP3 11206     17.781 -67.133 -42.196  1.00  0.00      SOLV H
ATOM  62687  H2  TIP3 11206     17.406 -65.931 -41.391  1.00  0.00      SOLV H
ATOM  62688  OH2 TIP3 11207     10.126 -71.270 -28.028  1.00  0.00      SOLV O
ATOM  62689  H1  TIP3 11207     10.902 -70.753 -28.290  1.00  0.00      SOLV H
ATOM  62690  H2  TIP3 11207      9.406 -70.620 -28.127  1.00  0.00      SOLV H
ATOM  62691  OH2 TIP3 11208     15.229 -68.498 -24.637  1.00  0.00      SOLV O
ATOM  62692  H1  TIP3 11208     14.679 -67.968 -25.256  1.00  0.00      SOLV H
ATOM  62693  H2  TIP3 11208     16.117 -68.131 -24.845  1.00  0.00      SOLV H
ATOM  62694  OH2 TIP3 11209      6.086 -61.954 -39.580  1.00  0.00      SOLV O
ATOM  62695  H1  TIP3 11209      7.021 -61.701 -39.640  1.00  0.00      SOLV H
ATOM  62696  H2  TIP3 11209      5.706 -61.435 -40.304  1.00  0.00      SOLV H
ATOM  62697  OH2 TIP3 11210      1.847 -69.181 -40.212  1.00  0.00      SOLV O
ATOM  62698  H1  TIP3 11210      2.737 -68.799 -40.044  1.00  0.00      SOLV H
ATOM  62699  H2  TIP3 11210      2.084 -69.933 -40.801  1.00  0.00      SOLV H
ATOM  62700  OH2 TIP3 11211     -0.988 -64.571 -35.157  1.00  0.00      SOLV O
ATOM  62701  H1  TIP3 11211     -1.485 -65.165 -35.767  1.00  0.00      SOLV H
ATOM  62702  H2  TIP3 11211     -0.586 -65.230 -34.552  1.00  0.00      SOLV H
ATOM  62703  OH2 TIP3 11212      0.263 -66.183 -33.353  1.00  0.00      SOLV O
ATOM  62704  H1  TIP3 11212      0.208 -67.137 -33.199  1.00  0.00      SOLV H
ATOM  62705  H2  TIP3 11212      0.398 -65.845 -32.459  1.00  0.00      SOLV H
ATOM  62706  OH2 TIP3 11213     16.433 -59.525 -30.291  1.00  0.00      SOLV O
ATOM  62707  H1  TIP3 11213     16.540 -59.401 -29.333  1.00  0.00      SOLV H
ATOM  62708  H2  TIP3 11213     17.086 -58.904 -30.645  1.00  0.00      SOLV H
ATOM  62709  OH2 TIP3 11214     16.203 -60.110 -27.480  1.00  0.00      SOLV O
ATOM  62710  H1  TIP3 11214     16.063 -61.011 -27.837  1.00  0.00      SOLV H
ATOM  62711  H2  TIP3 11214     16.898 -60.298 -26.830  1.00  0.00      SOLV H
ATOM  62712  OH2 TIP3 11215     16.168 -64.666 -22.792  1.00  0.00      SOLV O
ATOM  62713  H1  TIP3 11215     15.352 -64.907 -22.317  1.00  0.00      SOLV H
ATOM  62714  H2  TIP3 11215     16.389 -63.795 -22.401  1.00  0.00      SOLV H
ATOM  62715  OH2 TIP3 11216     17.968 -65.761 -37.374  1.00  0.00      SOLV O
ATOM  62716  H1  TIP3 11216     18.633 -65.056 -37.251  1.00  0.00      SOLV H
ATOM  62717  H2  TIP3 11216     18.215 -66.339 -36.611  1.00  0.00      SOLV H
ATOM  62718  OH2 TIP3 11217     18.965 -67.208 -35.384  1.00  0.00      SOLV O
ATOM  62719  H1  TIP3 11217     18.541 -68.072 -35.208  1.00  0.00      SOLV H
ATOM  62720  H2  TIP3 11217     19.678 -67.206 -34.723  1.00  0.00      SOLV H
ATOM  62721  OH2 TIP3 11218     17.946 -64.918 -30.339  1.00  0.00      SOLV O
ATOM  62722  H1  TIP3 11218     18.739 -65.222 -30.824  1.00  0.00      SOLV H
ATOM  62723  H2  TIP3 11218     17.827 -64.019 -30.703  1.00  0.00      SOLV H
ATOM  62724  OH2 TIP3 11219     15.505 -62.777 -28.112  1.00  0.00      SOLV O
ATOM  62725  H1  TIP3 11219     14.658 -62.615 -27.666  1.00  0.00      SOLV H
ATOM  62726  H2  TIP3 11219     15.224 -63.167 -28.969  1.00  0.00      SOLV H
ATOM  62727  OH2 TIP3 11220     19.326 -67.504 -39.130  1.00  0.00      SOLV O
ATOM  62728  H1  TIP3 11220     18.730 -67.300 -39.882  1.00  0.00      SOLV H
ATOM  62729  H2  TIP3 11220     18.903 -66.973 -38.429  1.00  0.00      SOLV H
ATOM  62730  OH2 TIP3 11221     17.306 -69.350 -34.826  1.00  0.00      SOLV O
ATOM  62731  H1  TIP3 11221     17.269 -70.264 -35.151  1.00  0.00      SOLV H
ATOM  62732  H2  TIP3 11221     16.886 -69.426 -33.949  1.00  0.00      SOLV H
ATOM  62733  OH2 TIP3 11222      2.550 -72.609 -30.861  1.00  0.00      SOLV O
ATOM  62734  H1  TIP3 11222      2.770 -72.651 -31.818  1.00  0.00      SOLV H
ATOM  62735  H2  TIP3 11222      3.452 -72.557 -30.475  1.00  0.00      SOLV H
ATOM  62736  OH2 TIP3 11223     17.675 -67.468 -25.083  1.00  0.00      SOLV O
ATOM  62737  H1  TIP3 11223     18.573 -67.864 -25.150  1.00  0.00      SOLV H
ATOM  62738  H2  TIP3 11223     17.845 -66.546 -25.350  1.00  0.00      SOLV H
ATOM  62739  OH2 TIP3 11224     19.854 -69.006 -24.864  1.00  0.00      SOLV O
ATOM  62740  H1  TIP3 11224     19.490 -69.894 -24.972  1.00  0.00      SOLV H
ATOM  62741  H2  TIP3 11224     20.764 -69.234 -24.560  1.00  0.00      SOLV H
ATOM  62742  OH2 TIP3 11225     13.357 -60.454 -34.811  1.00  0.00      SOLV O
ATOM  62743  H1  TIP3 11225     14.097 -60.488 -35.455  1.00  0.00      SOLV H
ATOM  62744  H2  TIP3 11225     13.761 -59.971 -34.074  1.00  0.00      SOLV H
ATOM  62745  OH2 TIP3 11226      2.520 -67.398 -24.236  1.00  0.00      SOLV O
ATOM  62746  H1  TIP3 11226      1.772 -67.767 -24.742  1.00  0.00      SOLV H
ATOM  62747  H2  TIP3 11226      2.390 -67.816 -23.376  1.00  0.00      SOLV H
ATOM  62748  OH2 TIP3 11227      5.016 -65.629 -27.970  1.00  0.00      SOLV O
ATOM  62749  H1  TIP3 11227      4.442 -64.986 -28.418  1.00  0.00      SOLV H
ATOM  62750  H2  TIP3 11227      5.889 -65.292 -28.262  1.00  0.00      SOLV H
ATOM  62751  OH2 TIP3 11228     10.236 -60.962 -25.773  1.00  0.00      SOLV O
ATOM  62752  H1  TIP3 11228     11.104 -61.287 -26.055  1.00  0.00      SOLV H
ATOM  62753  H2  TIP3 11228     10.479 -60.561 -24.911  1.00  0.00      SOLV H
ATOM  62754  OH2 TIP3 11229      3.941 -63.116 -28.818  1.00  0.00      SOLV O
ATOM  62755  H1  TIP3 11229      3.009 -63.275 -28.645  1.00  0.00      SOLV H
ATOM  62756  H2  TIP3 11229      3.912 -62.633 -29.671  1.00  0.00      SOLV H
ATOM  62757  OH2 TIP3 11230      8.351 -61.729 -29.648  1.00  0.00      SOLV O
ATOM  62758  H1  TIP3 11230      7.853 -61.367 -30.403  1.00  0.00      SOLV H
ATOM  62759  H2  TIP3 11230      8.313 -60.982 -29.012  1.00  0.00      SOLV H
ATOM  62760  OH2 TIP3 11231     10.962 -62.051 -28.705  1.00  0.00      SOLV O
ATOM  62761  H1  TIP3 11231     10.083 -61.956 -29.119  1.00  0.00      SOLV H
ATOM  62762  H2  TIP3 11231     11.322 -61.150 -28.788  1.00  0.00      SOLV H
ATOM  62763  OH2 TIP3 11232     12.745 -59.722 -28.528  1.00  0.00      SOLV O
ATOM  62764  H1  TIP3 11232     12.576 -58.785 -28.780  1.00  0.00      SOLV H
ATOM  62765  H2  TIP3 11232     13.292 -60.029 -29.282  1.00  0.00      SOLV H
ATOM  62766  OH2 TIP3 11233      1.441 -64.942 -30.924  1.00  0.00      SOLV O
ATOM  62767  H1  TIP3 11233      1.598 -65.559 -30.175  1.00  0.00      SOLV H
ATOM  62768  H2  TIP3 11233      2.233 -65.157 -31.474  1.00  0.00      SOLV H
ATOM  62769  OH2 TIP3 11234      3.722 -65.578 -32.269  1.00  0.00      SOLV O
ATOM  62770  H1  TIP3 11234      3.992 -66.510 -32.135  1.00  0.00      SOLV H
ATOM  62771  H2  TIP3 11234      4.564 -65.110 -32.093  1.00  0.00      SOLV H
ATOM  62772  OH2 TIP3 11235      6.115 -64.271 -31.467  1.00  0.00      SOLV O
ATOM  62773  H1  TIP3 11235      6.623 -65.022 -31.827  1.00  0.00      SOLV H
ATOM  62774  H2  TIP3 11235      6.331 -64.346 -30.526  1.00  0.00      SOLV H
ATOM  62775  OH2 TIP3 11236      0.962 -65.923 -37.820  1.00  0.00      SOLV O
ATOM  62776  H1  TIP3 11236      0.317 -66.259 -38.472  1.00  0.00      SOLV H
ATOM  62777  H2  TIP3 11236      0.649 -65.007 -37.760  1.00  0.00      SOLV H
ATOM  62778  OH2 TIP3 11237      8.862 -61.661 -39.637  1.00  0.00      SOLV O
ATOM  62779  H1  TIP3 11237      9.830 -61.542 -39.664  1.00  0.00      SOLV H
ATOM  62780  H2  TIP3 11237      8.793 -62.393 -40.291  1.00  0.00      SOLV H
ATOM  62781  OH2 TIP3 11238     15.278 -60.046 -36.743  1.00  0.00      SOLV O
ATOM  62782  H1  TIP3 11238     15.457 -60.942 -37.125  1.00  0.00      SOLV H
ATOM  62783  H2  TIP3 11238     15.186 -59.527 -37.561  1.00  0.00      SOLV H
ATOM  62784  OH2 TIP3 11239      2.340 -64.437 -40.945  1.00  0.00      SOLV O
ATOM  62785  H1  TIP3 11239      2.009 -64.423 -40.035  1.00  0.00      SOLV H
ATOM  62786  H2  TIP3 11239      3.256 -64.749 -40.842  1.00  0.00      SOLV H
ATOM  62787  OH2 TIP3 11240     14.989 -61.538 -24.588  1.00  0.00      SOLV O
ATOM  62788  H1  TIP3 11240     14.359 -61.840 -25.271  1.00  0.00      SOLV H
ATOM  62789  H2  TIP3 11240     14.651 -60.635 -24.431  1.00  0.00      SOLV H
ATOM  62790  OH2 TIP3 11241     30.690 -62.413 -34.629  1.00  0.00      SOLV O
ATOM  62791  H1  TIP3 11241     30.312 -61.513 -34.740  1.00  0.00      SOLV H
ATOM  62792  H2  TIP3 11241     30.115 -62.910 -35.228  1.00  0.00      SOLV H
ATOM  62793  OH2 TIP3 11242     29.982 -63.482 -31.240  1.00  0.00      SOLV O
ATOM  62794  H1  TIP3 11242     30.011 -64.067 -30.472  1.00  0.00      SOLV H
ATOM  62795  H2  TIP3 11242     29.880 -64.090 -31.985  1.00  0.00      SOLV H
ATOM  62796  OH2 TIP3 11243     22.815 -66.341 -29.636  1.00  0.00      SOLV O
ATOM  62797  H1  TIP3 11243     23.134 -66.985 -28.980  1.00  0.00      SOLV H
ATOM  62798  H2  TIP3 11243     23.325 -65.561 -29.377  1.00  0.00      SOLV H
ATOM  62799  OH2 TIP3 11244     32.305 -59.444 -32.926  1.00  0.00      SOLV O
ATOM  62800  H1  TIP3 11244     32.263 -60.297 -32.484  1.00  0.00      SOLV H
ATOM  62801  H2  TIP3 11244     32.339 -58.824 -32.180  1.00  0.00      SOLV H
ATOM  62802  OH2 TIP3 11245     22.165 -61.885 -31.227  1.00  0.00      SOLV O
ATOM  62803  H1  TIP3 11245     22.275 -62.832 -31.460  1.00  0.00      SOLV H
ATOM  62804  H2  TIP3 11245     23.096 -61.646 -31.071  1.00  0.00      SOLV H
ATOM  62805  OH2 TIP3 11246     21.119 -66.806 -33.459  1.00  0.00      SOLV O
ATOM  62806  H1  TIP3 11246     21.605 -67.616 -33.261  1.00  0.00      SOLV H
ATOM  62807  H2  TIP3 11246     21.678 -66.382 -34.123  1.00  0.00      SOLV H
ATOM  62808  OH2 TIP3 11247     27.977 -55.590 -32.542  1.00  0.00      SOLV O
ATOM  62809  H1  TIP3 11247     28.723 -56.051 -32.988  1.00  0.00      SOLV H
ATOM  62810  H2  TIP3 11247     27.917 -56.076 -31.712  1.00  0.00      SOLV H
ATOM  62811  OH2 TIP3 11248     27.542 -61.787 -30.688  1.00  0.00      SOLV O
ATOM  62812  H1  TIP3 11248     28.138 -62.275 -31.278  1.00  0.00      SOLV H
ATOM  62813  H2  TIP3 11248     28.218 -61.321 -30.154  1.00  0.00      SOLV H
ATOM  62814  OH2 TIP3 11249     26.758 -65.811 -33.536  1.00  0.00      SOLV O
ATOM  62815  H1  TIP3 11249     27.592 -65.817 -33.026  1.00  0.00      SOLV H
ATOM  62816  H2  TIP3 11249     26.623 -66.750 -33.686  1.00  0.00      SOLV H
ATOM  62817  OH2 TIP3 11250     29.516 -60.177 -35.640  1.00  0.00      SOLV O
ATOM  62818  H1  TIP3 11250     29.386 -60.276 -36.591  1.00  0.00      SOLV H
ATOM  62819  H2  TIP3 11250     28.956 -59.405 -35.437  1.00  0.00      SOLV H
ATOM  62820  OH2 TIP3 11251     25.731 -63.442 -28.994  1.00  0.00      SOLV O
ATOM  62821  H1  TIP3 11251     24.924 -63.013 -28.629  1.00  0.00      SOLV H
ATOM  62822  H2  TIP3 11251     26.225 -62.668 -29.322  1.00  0.00      SOLV H
ATOM  62823  OH2 TIP3 11252     23.553 -62.070 -28.095  1.00  0.00      SOLV O
ATOM  62824  H1  TIP3 11252     23.247 -61.179 -28.356  1.00  0.00      SOLV H
ATOM  62825  H2  TIP3 11252     22.718 -62.428 -27.723  1.00  0.00      SOLV H
ATOM  62826  OH2 TIP3 11253     19.914 -63.718 -37.384  1.00  0.00      SOLV O
ATOM  62827  H1  TIP3 11253     19.616 -63.355 -38.237  1.00  0.00      SOLV H
ATOM  62828  H2  TIP3 11253     19.898 -62.946 -36.791  1.00  0.00      SOLV H
ATOM  62829  OH2 TIP3 11254     32.254 -57.554 -30.519  1.00  0.00      SOLV O
ATOM  62830  H1  TIP3 11254     31.312 -57.815 -30.411  1.00  0.00      SOLV H
ATOM  62831  H2  TIP3 11254     32.156 -56.616 -30.772  1.00  0.00      SOLV H
ATOM  62832  OH2 TIP3 11255     29.960 -56.539 -34.122  1.00  0.00      SOLV O
ATOM  62833  H1  TIP3 11255     30.644 -57.168 -34.450  1.00  0.00      SOLV H
ATOM  62834  H2  TIP3 11255     30.441 -55.694 -34.281  1.00  0.00      SOLV H
ATOM  62835  OH2 TIP3 11256     31.851 -58.123 -35.323  1.00  0.00      SOLV O
ATOM  62836  H1  TIP3 11256     31.853 -58.801 -36.015  1.00  0.00      SOLV H
ATOM  62837  H2  TIP3 11256     32.108 -58.649 -34.535  1.00  0.00      SOLV H
ATOM  62838  OH2 TIP3 11257     33.920 -58.902 -26.962  1.00  0.00      SOLV O
ATOM  62839  H1  TIP3 11257     34.149 -59.494 -27.712  1.00  0.00      SOLV H
ATOM  62840  H2  TIP3 11257     33.790 -58.044 -27.420  1.00  0.00      SOLV H
ATOM  62841  OH2 TIP3 11258     29.657 -63.604 -37.140  1.00  0.00      SOLV O
ATOM  62842  H1  TIP3 11258     28.851 -63.199 -37.514  1.00  0.00      SOLV H
ATOM  62843  H2  TIP3 11258     30.329 -63.386 -37.820  1.00  0.00      SOLV H
ATOM  62844  OH2 TIP3 11259     30.203 -64.667 -40.483  1.00  0.00      SOLV O
ATOM  62845  H1  TIP3 11259     30.763 -64.372 -39.733  1.00  0.00      SOLV H
ATOM  62846  H2  TIP3 11259     30.839 -65.225 -40.957  1.00  0.00      SOLV H
ATOM  62847  OH2 TIP3 11260     36.957 -61.671 -28.836  1.00  0.00      SOLV O
ATOM  62848  H1  TIP3 11260     36.011 -61.432 -28.839  1.00  0.00      SOLV H
ATOM  62849  H2  TIP3 11260     37.270 -61.256 -29.662  1.00  0.00      SOLV H
ATOM  62850  OH2 TIP3 11261     32.853 -62.332 -36.316  1.00  0.00      SOLV O
ATOM  62851  H1  TIP3 11261     32.168 -62.338 -35.610  1.00  0.00      SOLV H
ATOM  62852  H2  TIP3 11261     33.659 -62.524 -35.791  1.00  0.00      SOLV H
ATOM  62853  OH2 TIP3 11262     33.064 -63.676 -27.101  1.00  0.00      SOLV O
ATOM  62854  H1  TIP3 11262     32.980 -63.165 -26.279  1.00  0.00      SOLV H
ATOM  62855  H2  TIP3 11262     32.291 -63.402 -27.599  1.00  0.00      SOLV H
ATOM  62856  OH2 TIP3 11263     24.618 -64.429 -34.270  1.00  0.00      SOLV O
ATOM  62857  H1  TIP3 11263     24.466 -64.831 -35.154  1.00  0.00      SOLV H
ATOM  62858  H2  TIP3 11263     25.474 -64.856 -34.034  1.00  0.00      SOLV H
ATOM  62859  OH2 TIP3 11264     24.898 -60.857 -31.552  1.00  0.00      SOLV O
ATOM  62860  H1  TIP3 11264     25.003 -61.145 -32.471  1.00  0.00      SOLV H
ATOM  62861  H2  TIP3 11264     25.798 -61.003 -31.200  1.00  0.00      SOLV H
ATOM  62862  OH2 TIP3 11265     25.688 -65.605 -30.688  1.00  0.00      SOLV O
ATOM  62863  H1  TIP3 11265     25.855 -65.130 -31.515  1.00  0.00      SOLV H
ATOM  62864  H2  TIP3 11265     25.695 -64.862 -30.041  1.00  0.00      SOLV H
ATOM  62865  OH2 TIP3 11266     29.673 -58.165 -30.005  1.00  0.00      SOLV O
ATOM  62866  H1  TIP3 11266     29.292 -57.585 -29.325  1.00  0.00      SOLV H
ATOM  62867  H2  TIP3 11266     29.622 -59.055 -29.602  1.00  0.00      SOLV H
ATOM  62868  OH2 TIP3 11267     25.025 -60.926 -25.985  1.00  0.00      SOLV O
ATOM  62869  H1  TIP3 11267     24.279 -60.521 -25.497  1.00  0.00      SOLV H
ATOM  62870  H2  TIP3 11267     24.547 -61.420 -26.679  1.00  0.00      SOLV H
ATOM  62871  OH2 TIP3 11268     31.952 -63.432 -38.655  1.00  0.00      SOLV O
ATOM  62872  H1  TIP3 11268     32.428 -63.059 -37.880  1.00  0.00      SOLV H
ATOM  62873  H2  TIP3 11268     32.399 -62.940 -39.385  1.00  0.00      SOLV H
ATOM  62874  OH2 TIP3 11269     23.283 -65.613 -26.771  1.00  0.00      SOLV O
ATOM  62875  H1  TIP3 11269     23.116 -65.018 -26.013  1.00  0.00      SOLV H
ATOM  62876  H2  TIP3 11269     22.399 -66.003 -26.896  1.00  0.00      SOLV H
ATOM  62877  OH2 TIP3 11270     27.626 -57.968 -35.066  1.00  0.00      SOLV O
ATOM  62878  H1  TIP3 11270     28.192 -57.437 -34.483  1.00  0.00      SOLV H
ATOM  62879  H2  TIP3 11270     27.004 -57.317 -35.415  1.00  0.00      SOLV H
ATOM  62880  OH2 TIP3 11271     22.588 -59.782 -25.224  1.00  0.00      SOLV O
ATOM  62881  H1  TIP3 11271     22.476 -59.700 -26.190  1.00  0.00      SOLV H
ATOM  62882  H2  TIP3 11271     21.774 -60.257 -24.951  1.00  0.00      SOLV H
ATOM  62883  OH2 TIP3 11272     24.103 -65.688 -36.691  1.00  0.00      SOLV O
ATOM  62884  H1  TIP3 11272     23.625 -65.121 -37.333  1.00  0.00      SOLV H
ATOM  62885  H2  TIP3 11272     23.764 -66.556 -36.925  1.00  0.00      SOLV H
ATOM  62886  OH2 TIP3 11273     34.621 -56.045 -40.322  1.00  0.00      SOLV O
ATOM  62887  H1  TIP3 11273     34.541 -55.073 -40.204  1.00  0.00      SOLV H
ATOM  62888  H2  TIP3 11273     35.595 -56.160 -40.317  1.00  0.00      SOLV H
ATOM  62889  OH2 TIP3 11274     19.547 -64.787 -27.806  1.00  0.00      SOLV O
ATOM  62890  H1  TIP3 11274     19.205 -64.902 -28.712  1.00  0.00      SOLV H
ATOM  62891  H2  TIP3 11274     20.030 -65.628 -27.660  1.00  0.00      SOLV H
ATOM  62892  OH2 TIP3 11275     18.475 -62.171 -31.097  1.00  0.00      SOLV O
ATOM  62893  H1  TIP3 11275     19.437 -62.076 -31.068  1.00  0.00      SOLV H
ATOM  62894  H2  TIP3 11275     18.192 -61.508 -30.452  1.00  0.00      SOLV H
ATOM  62895  OH2 TIP3 11276     35.482 -55.478 -25.238  1.00  0.00      SOLV O
ATOM  62896  H1  TIP3 11276     35.648 -56.431 -25.348  1.00  0.00      SOLV H
ATOM  62897  H2  TIP3 11276     34.546 -55.492 -24.940  1.00  0.00      SOLV H
ATOM  62898  OH2 TIP3 11277     27.028 -59.003 -26.542  1.00  0.00      SOLV O
ATOM  62899  H1  TIP3 11277     26.815 -58.213 -25.998  1.00  0.00      SOLV H
ATOM  62900  H2  TIP3 11277     26.329 -59.626 -26.255  1.00  0.00      SOLV H
ATOM  62901  OH2 TIP3 11278     26.351 -55.315 -36.686  1.00  0.00      SOLV O
ATOM  62902  H1  TIP3 11278     26.220 -55.327 -37.653  1.00  0.00      SOLV H
ATOM  62903  H2  TIP3 11278     25.946 -54.471 -36.419  1.00  0.00      SOLV H
ATOM  62904  OH2 TIP3 11279     20.580 -58.496 -34.782  1.00  0.00      SOLV O
ATOM  62905  H1  TIP3 11279     20.944 -58.773 -33.913  1.00  0.00      SOLV H
ATOM  62906  H2  TIP3 11279     20.098 -59.305 -35.026  1.00  0.00      SOLV H
ATOM  62907  OH2 TIP3 11280     29.298 -55.024 -39.782  1.00  0.00      SOLV O
ATOM  62908  H1  TIP3 11280     30.071 -55.490 -40.174  1.00  0.00      SOLV H
ATOM  62909  H2  TIP3 11280     29.456 -55.156 -38.825  1.00  0.00      SOLV H
ATOM  62910  OH2 TIP3 11281     29.109 -55.209 -36.993  1.00  0.00      SOLV O
ATOM  62911  H1  TIP3 11281     28.183 -55.415 -36.749  1.00  0.00      SOLV H
ATOM  62912  H2  TIP3 11281     29.604 -55.751 -36.359  1.00  0.00      SOLV H
ATOM  62913  OH2 TIP3 11282     21.197 -62.720 -26.924  1.00  0.00      SOLV O
ATOM  62914  H1  TIP3 11282     21.598 -63.043 -26.088  1.00  0.00      SOLV H
ATOM  62915  H2  TIP3 11282     20.630 -63.469 -27.187  1.00  0.00      SOLV H
ATOM  62916  OH2 TIP3 11283     33.144 -62.067 -40.723  1.00  0.00      SOLV O
ATOM  62917  H1  TIP3 11283     33.041 -62.211 -41.688  1.00  0.00      SOLV H
ATOM  62918  H2  TIP3 11283     33.833 -61.380 -40.720  1.00  0.00      SOLV H
ATOM  62919  OH2 TIP3 11284     31.351 -65.210 -35.838  1.00  0.00      SOLV O
ATOM  62920  H1  TIP3 11284     30.757 -64.505 -36.169  1.00  0.00      SOLV H
ATOM  62921  H2  TIP3 11284     32.098 -65.128 -36.447  1.00  0.00      SOLV H
ATOM  62922  OH2 TIP3 11285     30.779 -64.573 -28.525  1.00  0.00      SOLV O
ATOM  62923  H1  TIP3 11285     31.565 -64.823 -29.030  1.00  0.00      SOLV H
ATOM  62924  H2  TIP3 11285     31.028 -64.868 -27.625  1.00  0.00      SOLV H
ATOM  62925  OH2 TIP3 11286     31.552 -52.781 -24.204  1.00  0.00      SOLV O
ATOM  62926  H1  TIP3 11286     31.708 -52.332 -25.056  1.00  0.00      SOLV H
ATOM  62927  H2  TIP3 11286     32.147 -52.286 -23.611  1.00  0.00      SOLV H
ATOM  62928  OH2 TIP3 11287     22.451 -63.850 -24.715  1.00  0.00      SOLV O
ATOM  62929  H1  TIP3 11287     23.103 -63.576 -24.037  1.00  0.00      SOLV H
ATOM  62930  H2  TIP3 11287     21.707 -64.107 -24.138  1.00  0.00      SOLV H
ATOM  62931  OH2 TIP3 11288     27.282 -62.305 -37.763  1.00  0.00      SOLV O
ATOM  62932  H1  TIP3 11288     26.732 -63.014 -38.160  1.00  0.00      SOLV H
ATOM  62933  H2  TIP3 11288     26.959 -62.297 -36.832  1.00  0.00      SOLV H
ATOM  62934  OH2 TIP3 11289     34.366 -60.614 -29.072  1.00  0.00      SOLV O
ATOM  62935  H1  TIP3 11289     34.711 -59.923 -29.684  1.00  0.00      SOLV H
ATOM  62936  H2  TIP3 11289     33.612 -60.985 -29.570  1.00  0.00      SOLV H
ATOM  62937  OH2 TIP3 11290     28.632 -61.550 -26.654  1.00  0.00      SOLV O
ATOM  62938  H1  TIP3 11290     28.619 -62.046 -25.823  1.00  0.00      SOLV H
ATOM  62939  H2  TIP3 11290     28.111 -60.760 -26.442  1.00  0.00      SOLV H
ATOM  62940  OH2 TIP3 11291     23.013 -64.435 -31.977  1.00  0.00      SOLV O
ATOM  62941  H1  TIP3 11291     23.535 -64.397 -32.805  1.00  0.00      SOLV H
ATOM  62942  H2  TIP3 11291     23.325 -65.253 -31.566  1.00  0.00      SOLV H
ATOM  62943  OH2 TIP3 11292     28.788 -60.215 -38.765  1.00  0.00      SOLV O
ATOM  62944  H1  TIP3 11292     28.165 -59.489 -38.534  1.00  0.00      SOLV H
ATOM  62945  H2  TIP3 11292     28.269 -60.997 -38.488  1.00  0.00      SOLV H
ATOM  62946  OH2 TIP3 11293     20.795 -67.005 -26.761  1.00  0.00      SOLV O
ATOM  62947  H1  TIP3 11293     20.899 -67.330 -25.844  1.00  0.00      SOLV H
ATOM  62948  H2  TIP3 11293     20.230 -67.690 -27.169  1.00  0.00      SOLV H
ATOM  62949  OH2 TIP3 11294     27.452 -64.481 -24.964  1.00  0.00      SOLV O
ATOM  62950  H1  TIP3 11294     27.022 -65.263 -25.356  1.00  0.00      SOLV H
ATOM  62951  H2  TIP3 11294     28.285 -64.890 -24.692  1.00  0.00      SOLV H
ATOM  62952  OH2 TIP3 11295     29.913 -58.545 -26.656  1.00  0.00      SOLV O
ATOM  62953  H1  TIP3 11295     28.962 -58.678 -26.801  1.00  0.00      SOLV H
ATOM  62954  H2  TIP3 11295     29.913 -58.210 -25.734  1.00  0.00      SOLV H
ATOM  62955  OH2 TIP3 11296     36.068 -58.383 -25.421  1.00  0.00      SOLV O
ATOM  62956  H1  TIP3 11296     35.151 -58.503 -25.758  1.00  0.00      SOLV H
ATOM  62957  H2  TIP3 11296     36.558 -58.355 -26.275  1.00  0.00      SOLV H
ATOM  62958  OH2 TIP3 11297     33.373 -56.206 -37.847  1.00  0.00      SOLV O
ATOM  62959  H1  TIP3 11297     33.289 -57.094 -37.474  1.00  0.00      SOLV H
ATOM  62960  H2  TIP3 11297     33.799 -56.368 -38.710  1.00  0.00      SOLV H
ATOM  62961  OH2 TIP3 11298     32.462 -62.135 -30.643  1.00  0.00      SOLV O
ATOM  62962  H1  TIP3 11298     31.585 -62.453 -30.935  1.00  0.00      SOLV H
ATOM  62963  H2  TIP3 11298     33.046 -62.555 -31.298  1.00  0.00      SOLV H
ATOM  62964  OH2 TIP3 11299     24.074 -60.418 -34.631  1.00  0.00      SOLV O
ATOM  62965  H1  TIP3 11299     24.157 -59.485 -34.899  1.00  0.00      SOLV H
ATOM  62966  H2  TIP3 11299     23.170 -60.609 -34.904  1.00  0.00      SOLV H
ATOM  62967  OH2 TIP3 11300     21.775 -66.724 -40.143  1.00  0.00      SOLV O
ATOM  62968  H1  TIP3 11300     22.063 -65.939 -39.639  1.00  0.00      SOLV H
ATOM  62969  H2  TIP3 11300     20.913 -66.927 -39.723  1.00  0.00      SOLV H
ATOM  62970  OH2 TIP3 11301     26.084 -62.223 -35.263  1.00  0.00      SOLV O
ATOM  62971  H1  TIP3 11301     25.544 -61.444 -35.028  1.00  0.00      SOLV H
ATOM  62972  H2  TIP3 11301     25.596 -62.928 -34.805  1.00  0.00      SOLV H
ATOM  62973  OH2 TIP3 11302     25.107 -58.018 -28.729  1.00  0.00      SOLV O
ATOM  62974  H1  TIP3 11302     25.436 -57.134 -28.978  1.00  0.00      SOLV H
ATOM  62975  H2  TIP3 11302     25.822 -58.321 -28.143  1.00  0.00      SOLV H
ATOM  62976  OH2 TIP3 11303     23.190 -57.835 -35.599  1.00  0.00      SOLV O
ATOM  62977  H1  TIP3 11303     22.245 -57.983 -35.409  1.00  0.00      SOLV H
ATOM  62978  H2  TIP3 11303     23.308 -56.914 -35.291  1.00  0.00      SOLV H
ATOM  62979  OH2 TIP3 11304     29.722 -60.815 -29.095  1.00  0.00      SOLV O
ATOM  62980  H1  TIP3 11304     29.484 -61.096 -28.184  1.00  0.00      SOLV H
ATOM  62981  H2  TIP3 11304     30.643 -61.108 -29.152  1.00  0.00      SOLV H
ATOM  62982  OH2 TIP3 11305     31.710 -58.909 -39.972  1.00  0.00      SOLV O
ATOM  62983  H1  TIP3 11305     32.129 -59.258 -39.156  1.00  0.00      SOLV H
ATOM  62984  H2  TIP3 11305     30.853 -59.360 -39.929  1.00  0.00      SOLV H
ATOM  62985  OH2 TIP3 11306     30.912 -55.495 -26.704  1.00  0.00      SOLV O
ATOM  62986  H1  TIP3 11306     30.341 -56.143 -27.153  1.00  0.00      SOLV H
ATOM  62987  H2  TIP3 11306     30.817 -54.712 -27.288  1.00  0.00      SOLV H
ATOM  62988  OH2 TIP3 11307     34.462 -53.352 -39.702  1.00  0.00      SOLV O
ATOM  62989  H1  TIP3 11307     34.839 -52.492 -39.955  1.00  0.00      SOLV H
ATOM  62990  H2  TIP3 11307     33.549 -53.061 -39.494  1.00  0.00      SOLV H
ATOM  62991  OH2 TIP3 11308     32.938 -59.831 -37.630  1.00  0.00      SOLV O
ATOM  62992  H1  TIP3 11308     32.877 -60.715 -37.217  1.00  0.00      SOLV H
ATOM  62993  H2  TIP3 11308     33.904 -59.675 -37.580  1.00  0.00      SOLV H
ATOM  62994  OH2 TIP3 11309     19.630 -60.475 -28.825  1.00  0.00      SOLV O
ATOM  62995  H1  TIP3 11309     20.252 -61.212 -28.736  1.00  0.00      SOLV H
ATOM  62996  H2  TIP3 11309     19.784 -60.014 -27.990  1.00  0.00      SOLV H
ATOM  62997  OH2 TIP3 11310     25.709 -59.871 -41.490  1.00  0.00      SOLV O
ATOM  62998  H1  TIP3 11310     26.103 -60.603 -42.009  1.00  0.00      SOLV H
ATOM  62999  H2  TIP3 11310     25.432 -60.348 -40.687  1.00  0.00      SOLV H
ATOM  63000  OH2 TIP3 11311     24.644 -60.700 -39.005  1.00  0.00      SOLV O
ATOM  63001  H1  TIP3 11311     25.292 -61.020 -38.361  1.00  0.00      SOLV H
ATOM  63002  H2  TIP3 11311     24.546 -59.758 -38.745  1.00  0.00      SOLV H
ATOM  63003  OH2 TIP3 11312     22.375 -64.474 -38.467  1.00  0.00      SOLV O
ATOM  63004  H1  TIP3 11312     21.555 -64.274 -37.970  1.00  0.00      SOLV H
ATOM  63005  H2  TIP3 11312     22.565 -63.606 -38.868  1.00  0.00      SOLV H
ATOM  63006  OH2 TIP3 11313     26.896 -58.274 -38.396  1.00  0.00      SOLV O
ATOM  63007  H1  TIP3 11313     25.947 -58.115 -38.241  1.00  0.00      SOLV H
ATOM  63008  H2  TIP3 11313     27.140 -57.479 -38.888  1.00  0.00      SOLV H
ATOM  63009  OH2 TIP3 11314     24.100 -58.095 -38.288  1.00  0.00      SOLV O
ATOM  63010  H1  TIP3 11314     23.854 -57.290 -38.801  1.00  0.00      SOLV H
ATOM  63011  H2  TIP3 11314     23.749 -57.883 -37.400  1.00  0.00      SOLV H
ATOM  63012  OH2 TIP3 11315     33.997 -63.902 -32.352  1.00  0.00      SOLV O
ATOM  63013  H1  TIP3 11315     33.338 -64.572 -32.604  1.00  0.00      SOLV H
ATOM  63014  H2  TIP3 11315     34.504 -64.350 -31.668  1.00  0.00      SOLV H
ATOM  63015  OH2 TIP3 11316     22.127 -61.871 -39.791  1.00  0.00      SOLV O
ATOM  63016  H1  TIP3 11316     22.581 -61.102 -39.403  1.00  0.00      SOLV H
ATOM  63017  H2  TIP3 11316     22.822 -62.144 -40.426  1.00  0.00      SOLV H
ATOM  63018  OH2 TIP3 11317     31.954 -54.707 -30.619  1.00  0.00      SOLV O
ATOM  63019  H1  TIP3 11317     31.615 -54.108 -31.318  1.00  0.00      SOLV H
ATOM  63020  H2  TIP3 11317     32.861 -54.337 -30.530  1.00  0.00      SOLV H
ATOM  63021  OH2 TIP3 11318     19.832 -61.111 -35.762  1.00  0.00      SOLV O
ATOM  63022  H1  TIP3 11318     18.873 -61.025 -35.709  1.00  0.00      SOLV H
ATOM  63023  H2  TIP3 11318     20.001 -60.604 -36.575  1.00  0.00      SOLV H
ATOM  63024  OH2 TIP3 11319     18.167 -58.822 -24.251  1.00  0.00      SOLV O
ATOM  63025  H1  TIP3 11319     18.918 -58.831 -23.622  1.00  0.00      SOLV H
ATOM  63026  H2  TIP3 11319     18.177 -59.744 -24.558  1.00  0.00      SOLV H
ATOM  63027  OH2 TIP3 11320     22.874 -58.429 -22.744  1.00  0.00      SOLV O
ATOM  63028  H1  TIP3 11320     23.791 -58.567 -22.462  1.00  0.00      SOLV H
ATOM  63029  H2  TIP3 11320     22.916 -58.764 -23.661  1.00  0.00      SOLV H
ATOM  63030  OH2 TIP3 11321     27.065 -57.482 -41.361  1.00  0.00      SOLV O
ATOM  63031  H1  TIP3 11321     26.594 -58.348 -41.330  1.00  0.00      SOLV H
ATOM  63032  H2  TIP3 11321     27.941 -57.774 -41.669  1.00  0.00      SOLV H
ATOM  63033  OH2 TIP3 11322     29.667 -57.810 -24.006  1.00  0.00      SOLV O
ATOM  63034  H1  TIP3 11322     29.607 -58.690 -23.571  1.00  0.00      SOLV H
ATOM  63035  H2  TIP3 11322     30.283 -57.326 -23.424  1.00  0.00      SOLV H
ATOM  63036  OH2 TIP3 11323     31.366 -56.191 -41.155  1.00  0.00      SOLV O
ATOM  63037  H1  TIP3 11323     31.868 -56.865 -40.669  1.00  0.00      SOLV H
ATOM  63038  H2  TIP3 11323     32.040 -55.836 -41.770  1.00  0.00      SOLV H
ATOM  63039  OH2 TIP3 11324     20.199 -64.761 -23.415  1.00  0.00      SOLV O
ATOM  63040  H1  TIP3 11324     20.629 -65.621 -23.589  1.00  0.00      SOLV H
ATOM  63041  H2  TIP3 11324     19.442 -64.783 -24.037  1.00  0.00      SOLV H
ATOM  63042  OH2 TIP3 11325     24.107 -63.143 -41.373  1.00  0.00      SOLV O
ATOM  63043  H1  TIP3 11325     24.590 -63.639 -40.693  1.00  0.00      SOLV H
ATOM  63044  H2  TIP3 11325     24.871 -62.774 -41.874  1.00  0.00      SOLV H
ATOM  63045  OH2 TIP3 11326     26.308 -62.322 -23.889  1.00  0.00      SOLV O
ATOM  63046  H1  TIP3 11326     26.051 -62.102 -24.803  1.00  0.00      SOLV H
ATOM  63047  H2  TIP3 11326     26.860 -63.122 -24.056  1.00  0.00      SOLV H
ATOM  63048  OH2 TIP3 11327     28.921 -60.100 -41.558  1.00  0.00      SOLV O
ATOM  63049  H1  TIP3 11327     28.785 -60.218 -40.599  1.00  0.00      SOLV H
ATOM  63050  H2  TIP3 11327     29.132 -61.021 -41.831  1.00  0.00      SOLV H
ATOM  63051  OH2 TIP3 11328     31.842 -60.737 -26.623  1.00  0.00      SOLV O
ATOM  63052  H1  TIP3 11328     32.522 -60.039 -26.714  1.00  0.00      SOLV H
ATOM  63053  H2  TIP3 11328     31.032 -60.198 -26.610  1.00  0.00      SOLV H
ATOM  63054  OH2 TIP3 11329     21.866 -67.112 -23.985  1.00  0.00      SOLV O
ATOM  63055  H1  TIP3 11329     22.647 -67.664 -24.116  1.00  0.00      SOLV H
ATOM  63056  H2  TIP3 11329     21.877 -67.030 -23.003  1.00  0.00      SOLV H
ATOM  63057  OH2 TIP3 11330     25.877 -64.421 -38.913  1.00  0.00      SOLV O
ATOM  63058  H1  TIP3 11330     25.750 -65.182 -38.331  1.00  0.00      SOLV H
ATOM  63059  H2  TIP3 11330     26.445 -64.793 -39.625  1.00  0.00      SOLV H
ATOM  63060  OH2 TIP3 11331     25.930 -66.595 -26.576  1.00  0.00      SOLV O
ATOM  63061  H1  TIP3 11331     25.017 -66.248 -26.611  1.00  0.00      SOLV H
ATOM  63062  H2  TIP3 11331     26.331 -66.238 -27.385  1.00  0.00      SOLV H
ATOM  63063  OH2 TIP3 11332     27.463 -65.346 -40.969  1.00  0.00      SOLV O
ATOM  63064  H1  TIP3 11332     27.412 -65.587 -41.917  1.00  0.00      SOLV H
ATOM  63065  H2  TIP3 11332     28.378 -65.000 -40.910  1.00  0.00      SOLV H
ATOM  63066  OH2 TIP3 11333     29.955 -62.600 -23.322  1.00  0.00      SOLV O
ATOM  63067  H1  TIP3 11333     30.897 -62.491 -23.516  1.00  0.00      SOLV H
ATOM  63068  H2  TIP3 11333     29.994 -63.355 -22.699  1.00  0.00      SOLV H
ATOM  63069  OH2 TIP3 11334     35.530 -60.567 -41.258  1.00  0.00      SOLV O
ATOM  63070  H1  TIP3 11334     35.563 -60.850 -42.191  1.00  0.00      SOLV H
ATOM  63071  H2  TIP3 11334     35.173 -59.658 -41.379  1.00  0.00      SOLV H
ATOM  63072  OH2 TIP3 11335     27.867 -65.016 -28.101  1.00  0.00      SOLV O
ATOM  63073  H1  TIP3 11335     28.679 -64.494 -28.202  1.00  0.00      SOLV H
ATOM  63074  H2  TIP3 11335     27.186 -64.319 -28.102  1.00  0.00      SOLV H
ATOM  63075  OH2 TIP3 11336     32.988 -62.231 -24.706  1.00  0.00      SOLV O
ATOM  63076  H1  TIP3 11336     32.467 -61.657 -25.311  1.00  0.00      SOLV H
ATOM  63077  H2  TIP3 11336     33.888 -61.876 -24.864  1.00  0.00      SOLV H
ATOM  63078  OH2 TIP3 11337     23.829 -55.703 -39.621  1.00  0.00      SOLV O
ATOM  63079  H1  TIP3 11337     24.781 -55.491 -39.572  1.00  0.00      SOLV H
ATOM  63080  H2  TIP3 11337     23.583 -55.123 -40.366  1.00  0.00      SOLV H
ATOM  63081  OH2 TIP3 11338     19.619 -62.915 -40.220  1.00  0.00      SOLV O
ATOM  63082  H1  TIP3 11338     20.505 -62.520 -40.057  1.00  0.00      SOLV H
ATOM  63083  H2  TIP3 11338     19.849 -63.638 -40.845  1.00  0.00      SOLV H
ATOM  63084  OH2 TIP3 11339     16.712 -58.321 -35.139  1.00  0.00      SOLV O
ATOM  63085  H1  TIP3 11339     16.293 -58.980 -35.731  1.00  0.00      SOLV H
ATOM  63086  H2  TIP3 11339     17.183 -58.913 -34.508  1.00  0.00      SOLV H
ATOM  63087  OH2 TIP3 11340     17.963 -59.915 -33.358  1.00  0.00      SOLV O
ATOM  63088  H1  TIP3 11340     18.052 -60.847 -33.114  1.00  0.00      SOLV H
ATOM  63089  H2  TIP3 11340     18.279 -59.483 -32.542  1.00  0.00      SOLV H
ATOM  63090  OH2 TIP3 11341     34.233 -53.264 -30.293  1.00  0.00      SOLV O
ATOM  63091  H1  TIP3 11341     34.316 -53.126 -29.335  1.00  0.00      SOLV H
ATOM  63092  H2  TIP3 11341     34.849 -52.606 -30.647  1.00  0.00      SOLV H
ATOM  63093  OH2 TIP3 11342     33.999 -53.817 -27.478  1.00  0.00      SOLV O
ATOM  63094  H1  TIP3 11342     33.817 -54.707 -27.845  1.00  0.00      SOLV H
ATOM  63095  H2  TIP3 11342     34.678 -54.046 -26.825  1.00  0.00      SOLV H
ATOM  63096  OH2 TIP3 11343     33.966 -58.386 -22.781  1.00  0.00      SOLV O
ATOM  63097  H1  TIP3 11343     33.136 -58.641 -22.337  1.00  0.00      SOLV H
ATOM  63098  H2  TIP3 11343     34.156 -57.512 -22.385  1.00  0.00      SOLV H
ATOM  63099  OH2 TIP3 11344     35.741 -59.484 -37.373  1.00  0.00      SOLV O
ATOM  63100  H1  TIP3 11344     36.392 -58.763 -37.260  1.00  0.00      SOLV H
ATOM  63101  H2  TIP3 11344     36.007 -60.051 -36.608  1.00  0.00      SOLV H
ATOM  63102  OH2 TIP3 11345     36.740 -60.929 -35.383  1.00  0.00      SOLV O
ATOM  63103  H1  TIP3 11345     36.326 -61.794 -35.199  1.00  0.00      SOLV H
ATOM  63104  H2  TIP3 11345     37.454 -60.910 -34.722  1.00  0.00      SOLV H
ATOM  63105  OH2 TIP3 11346     35.725 -58.632 -30.342  1.00  0.00      SOLV O
ATOM  63106  H1  TIP3 11346     36.522 -58.928 -30.823  1.00  0.00      SOLV H
ATOM  63107  H2  TIP3 11346     35.598 -57.733 -30.703  1.00  0.00      SOLV H
ATOM  63108  OH2 TIP3 11347     33.273 -56.488 -28.112  1.00  0.00      SOLV O
ATOM  63109  H1  TIP3 11347     32.421 -56.330 -27.672  1.00  0.00      SOLV H
ATOM  63110  H2  TIP3 11347     32.997 -56.873 -28.972  1.00  0.00      SOLV H
ATOM  63111  OH2 TIP3 11348     37.096 -61.232 -39.126  1.00  0.00      SOLV O
ATOM  63112  H1  TIP3 11348     36.513 -61.021 -39.888  1.00  0.00      SOLV H
ATOM  63113  H2  TIP3 11348     36.679 -60.682 -38.436  1.00  0.00      SOLV H
ATOM  63114  OH2 TIP3 11349     35.039 -63.049 -34.841  1.00  0.00      SOLV O
ATOM  63115  H1  TIP3 11349     35.084 -63.976 -35.133  1.00  0.00      SOLV H
ATOM  63116  H2  TIP3 11349     34.697 -63.143 -33.931  1.00  0.00      SOLV H
ATOM  63117  OH2 TIP3 11350     20.323 -66.328 -30.847  1.00  0.00      SOLV O
ATOM  63118  H1  TIP3 11350     20.539 -66.351 -31.804  1.00  0.00      SOLV H
ATOM  63119  H2  TIP3 11350     21.227 -66.266 -30.465  1.00  0.00      SOLV H
ATOM  63120  OH2 TIP3 11351     35.479 -61.171 -25.062  1.00  0.00      SOLV O
ATOM  63121  H1  TIP3 11351     36.371 -61.562 -25.198  1.00  0.00      SOLV H
ATOM  63122  H2  TIP3 11351     35.623 -60.253 -25.355  1.00  0.00      SOLV H
ATOM  63123  OH2 TIP3 11352     37.741 -62.662 -24.955  1.00  0.00      SOLV O
ATOM  63124  H1  TIP3 11352     37.246 -63.501 -24.927  1.00  0.00      SOLV H
ATOM  63125  H2  TIP3 11352     38.613 -62.980 -24.626  1.00  0.00      SOLV H
ATOM  63126  OH2 TIP3 11353     31.191 -54.245 -34.778  1.00  0.00      SOLV O
ATOM  63127  H1  TIP3 11353     31.878 -54.192 -35.476  1.00  0.00      SOLV H
ATOM  63128  H2  TIP3 11353     31.545 -53.639 -34.113  1.00  0.00      SOLV H
ATOM  63129  OH2 TIP3 11354     20.263 -61.129 -24.261  1.00  0.00      SOLV O
ATOM  63130  H1  TIP3 11354     19.495 -61.511 -24.721  1.00  0.00      SOLV H
ATOM  63131  H2  TIP3 11354     20.200 -61.528 -23.385  1.00  0.00      SOLV H
ATOM  63132  OH2 TIP3 11355     22.762 -59.395 -28.069  1.00  0.00      SOLV O
ATOM  63133  H1  TIP3 11355     22.237 -58.623 -28.355  1.00  0.00      SOLV H
ATOM  63134  H2  TIP3 11355     23.655 -59.027 -28.241  1.00  0.00      SOLV H
ATOM  63135  OH2 TIP3 11356     26.380 -56.724 -25.094  1.00  0.00      SOLV O
ATOM  63136  H1  TIP3 11356     26.616 -56.900 -24.160  1.00  0.00      SOLV H
ATOM  63137  H2  TIP3 11356     27.045 -56.040 -25.330  1.00  0.00      SOLV H
ATOM  63138  OH2 TIP3 11357     28.099 -54.702 -25.733  1.00  0.00      SOLV O
ATOM  63139  H1  TIP3 11357     28.974 -54.980 -26.048  1.00  0.00      SOLV H
ATOM  63140  H2  TIP3 11357     28.344 -54.235 -24.905  1.00  0.00      SOLV H
ATOM  63141  OH2 TIP3 11358     19.174 -57.369 -28.006  1.00  0.00      SOLV O
ATOM  63142  H1  TIP3 11358     18.318 -57.043 -28.349  1.00  0.00      SOLV H
ATOM  63143  H2  TIP3 11358     18.989 -57.399 -27.060  1.00  0.00      SOLV H
ATOM  63144  OH2 TIP3 11359     21.747 -56.868 -28.867  1.00  0.00      SOLV O
ATOM  63145  H1  TIP3 11359     20.817 -56.970 -28.569  1.00  0.00      SOLV H
ATOM  63146  H2  TIP3 11359     21.636 -56.310 -29.662  1.00  0.00      SOLV H
ATOM  63147  OH2 TIP3 11360     26.162 -55.410 -29.671  1.00  0.00      SOLV O
ATOM  63148  H1  TIP3 11360     25.615 -55.067 -30.401  1.00  0.00      SOLV H
ATOM  63149  H2  TIP3 11360     26.078 -54.687 -29.013  1.00  0.00      SOLV H
ATOM  63150  OH2 TIP3 11361     28.752 -55.747 -28.724  1.00  0.00      SOLV O
ATOM  63151  H1  TIP3 11361     27.852 -55.693 -29.099  1.00  0.00      SOLV H
ATOM  63152  H2  TIP3 11361     29.058 -54.830 -28.811  1.00  0.00      SOLV H
ATOM  63153  OH2 TIP3 11362     30.571 -53.406 -28.505  1.00  0.00      SOLV O
ATOM  63154  H1  TIP3 11362     30.358 -52.487 -28.780  1.00  0.00      SOLV H
ATOM  63155  H2  TIP3 11362     31.059 -53.739 -29.287  1.00  0.00      SOLV H
ATOM  63156  OH2 TIP3 11363     19.158 -58.762 -31.070  1.00  0.00      SOLV O
ATOM  63157  H1  TIP3 11363     19.313 -59.167 -30.190  1.00  0.00      SOLV H
ATOM  63158  H2  TIP3 11363     20.044 -58.903 -31.476  1.00  0.00      SOLV H
ATOM  63159  OH2 TIP3 11364     21.529 -59.305 -32.334  1.00  0.00      SOLV O
ATOM  63160  H1  TIP3 11364     21.794 -60.216 -32.084  1.00  0.00      SOLV H
ATOM  63161  H2  TIP3 11364     22.327 -58.799 -32.066  1.00  0.00      SOLV H
ATOM  63162  OH2 TIP3 11365     23.870 -58.016 -31.469  1.00  0.00      SOLV O
ATOM  63163  H1  TIP3 11365     24.420 -58.767 -31.753  1.00  0.00      SOLV H
ATOM  63164  H2  TIP3 11365     24.063 -58.009 -30.516  1.00  0.00      SOLV H
ATOM  63165  OH2 TIP3 11366     18.690 -59.658 -37.781  1.00  0.00      SOLV O
ATOM  63166  H1  TIP3 11366     18.094 -59.952 -38.495  1.00  0.00      SOLV H
ATOM  63167  H2  TIP3 11366     18.457 -58.721 -37.742  1.00  0.00      SOLV H
ATOM  63168  OH2 TIP3 11367     26.590 -55.494 -39.527  1.00  0.00      SOLV O
ATOM  63169  H1  TIP3 11367     27.482 -55.094 -39.605  1.00  0.00      SOLV H
ATOM  63170  H2  TIP3 11367     26.645 -56.117 -40.286  1.00  0.00      SOLV H
ATOM  63171  OH2 TIP3 11368     33.090 -53.751 -36.721  1.00  0.00      SOLV O
ATOM  63172  H1  TIP3 11368     33.234 -54.630 -37.147  1.00  0.00      SOLV H
ATOM  63173  H2  TIP3 11368     32.809 -53.219 -37.493  1.00  0.00      SOLV H
ATOM  63174  OH2 TIP3 11369     20.107 -58.229 -40.943  1.00  0.00      SOLV O
ATOM  63175  H1  TIP3 11369     19.910 -58.132 -40.003  1.00  0.00      SOLV H
ATOM  63176  H2  TIP3 11369     21.061 -58.465 -40.937  1.00  0.00      SOLV H
ATOM  63177  OH2 TIP3 11370     32.769 -55.254 -24.584  1.00  0.00      SOLV O
ATOM  63178  H1  TIP3 11370     32.148 -55.576 -25.268  1.00  0.00      SOLV H
ATOM  63179  H2  TIP3 11370     32.406 -54.359 -24.438  1.00  0.00      SOLV H
ATOM  63180  OH2 TIP3 11371     48.482 -56.139 -34.669  1.00  0.00      SOLV O
ATOM  63181  H1  TIP3 11371     48.112 -55.232 -34.711  1.00  0.00      SOLV H
ATOM  63182  H2  TIP3 11371     47.851 -56.609 -35.231  1.00  0.00      SOLV H
ATOM  63183  OH2 TIP3 11372     47.600 -57.215 -31.256  1.00  0.00      SOLV O
ATOM  63184  H1  TIP3 11372     47.788 -57.735 -30.463  1.00  0.00      SOLV H
ATOM  63185  H2  TIP3 11372     47.658 -57.855 -31.977  1.00  0.00      SOLV H
ATOM  63186  OH2 TIP3 11373     40.609 -60.055 -29.652  1.00  0.00      SOLV O
ATOM  63187  H1  TIP3 11373     40.893 -60.697 -28.977  1.00  0.00      SOLV H
ATOM  63188  H2  TIP3 11373     41.098 -59.272 -29.364  1.00  0.00      SOLV H
ATOM  63189  OH2 TIP3 11374     50.078 -53.190 -32.895  1.00  0.00      SOLV O
ATOM  63190  H1  TIP3 11374     50.096 -54.023 -32.400  1.00  0.00      SOLV H
ATOM  63191  H2  TIP3 11374     50.129 -52.548 -32.165  1.00  0.00      SOLV H
ATOM  63192  OH2 TIP3 11375     39.947 -55.596 -31.223  1.00  0.00      SOLV O
ATOM  63193  H1  TIP3 11375     40.049 -56.545 -31.455  1.00  0.00      SOLV H
ATOM  63194  H2  TIP3 11375     40.881 -55.363 -31.072  1.00  0.00      SOLV H
ATOM  63195  OH2 TIP3 11376     38.888 -60.527 -33.475  1.00  0.00      SOLV O
ATOM  63196  H1  TIP3 11376     39.386 -61.321 -33.247  1.00  0.00      SOLV H
ATOM  63197  H2  TIP3 11376     39.461 -60.092 -34.118  1.00  0.00      SOLV H
ATOM  63198  OH2 TIP3 11377     45.778 -49.284 -32.516  1.00  0.00      SOLV O
ATOM  63199  H1  TIP3 11377     46.504 -49.759 -32.979  1.00  0.00      SOLV H
ATOM  63200  H2  TIP3 11377     45.685 -49.815 -31.715  1.00  0.00      SOLV H
ATOM  63201  OH2 TIP3 11378     45.297 -55.521 -30.724  1.00  0.00      SOLV O
ATOM  63202  H1  TIP3 11378     45.929 -56.034 -31.261  1.00  0.00      SOLV H
ATOM  63203  H2  TIP3 11378     45.929 -55.030 -30.179  1.00  0.00      SOLV H
ATOM  63204  OH2 TIP3 11379     44.546 -59.526 -33.543  1.00  0.00      SOLV O
ATOM  63205  H1  TIP3 11379     45.374 -59.528 -33.021  1.00  0.00      SOLV H
ATOM  63206  H2  TIP3 11379     44.401 -60.466 -33.672  1.00  0.00      SOLV H
ATOM  63207  OH2 TIP3 11380     47.338 -53.851 -35.665  1.00  0.00      SOLV O
ATOM  63208  H1  TIP3 11380     47.119 -53.999 -36.592  1.00  0.00      SOLV H
ATOM  63209  H2  TIP3 11380     46.735 -53.120 -35.428  1.00  0.00      SOLV H
ATOM  63210  OH2 TIP3 11381     43.495 -57.172 -29.000  1.00  0.00      SOLV O
ATOM  63211  H1  TIP3 11381     42.701 -56.730 -28.623  1.00  0.00      SOLV H
ATOM  63212  H2  TIP3 11381     44.017 -56.404 -29.292  1.00  0.00      SOLV H
ATOM  63213  OH2 TIP3 11382     41.331 -55.785 -28.087  1.00  0.00      SOLV O
ATOM  63214  H1  TIP3 11382     41.026 -54.897 -28.357  1.00  0.00      SOLV H
ATOM  63215  H2  TIP3 11382     40.495 -56.143 -27.720  1.00  0.00      SOLV H
ATOM  63216  OH2 TIP3 11383     37.689 -57.433 -37.388  1.00  0.00      SOLV O
ATOM  63217  H1  TIP3 11383     37.385 -57.066 -38.237  1.00  0.00      SOLV H
ATOM  63218  H2  TIP3 11383     37.668 -56.663 -36.791  1.00  0.00      SOLV H
ATOM  63219  OH2 TIP3 11384     50.076 -51.174 -30.699  1.00  0.00      SOLV O
ATOM  63220  H1  TIP3 11384     49.282 -51.654 -30.399  1.00  0.00      SOLV H
ATOM  63221  H2  TIP3 11384     49.762 -50.252 -30.745  1.00  0.00      SOLV H
ATOM  63222  OH2 TIP3 11385     47.730 -50.248 -34.149  1.00  0.00      SOLV O
ATOM  63223  H1  TIP3 11385     48.430 -50.880 -34.424  1.00  0.00      SOLV H
ATOM  63224  H2  TIP3 11385     48.208 -49.402 -34.301  1.00  0.00      SOLV H
ATOM  63225  OH2 TIP3 11386     49.689 -51.836 -35.315  1.00  0.00      SOLV O
ATOM  63226  H1  TIP3 11386     49.541 -52.548 -35.951  1.00  0.00      SOLV H
ATOM  63227  H2  TIP3 11386     49.887 -52.349 -34.501  1.00  0.00      SOLV H
ATOM  63228  OH2 TIP3 11387     51.973 -52.586 -27.039  1.00  0.00      SOLV O
ATOM  63229  H1  TIP3 11387     51.416 -53.215 -27.559  1.00  0.00      SOLV H
ATOM  63230  H2  TIP3 11387     51.560 -51.768 -27.365  1.00  0.00      SOLV H
ATOM  63231  OH2 TIP3 11388     47.432 -57.339 -37.150  1.00  0.00      SOLV O
ATOM  63232  H1  TIP3 11388     46.618 -56.928 -37.502  1.00  0.00      SOLV H
ATOM  63233  H2  TIP3 11388     48.096 -57.096 -37.825  1.00  0.00      SOLV H
ATOM  63234  OH2 TIP3 11389     47.966 -58.351 -40.467  1.00  0.00      SOLV O
ATOM  63235  H1  TIP3 11389     48.524 -58.087 -39.705  1.00  0.00      SOLV H
ATOM  63236  H2  TIP3 11389     48.573 -58.966 -40.905  1.00  0.00      SOLV H
ATOM  63237  OH2 TIP3 11390     54.663 -55.372 -28.863  1.00  0.00      SOLV O
ATOM  63238  H1  TIP3 11390     53.765 -55.019 -28.906  1.00  0.00      SOLV H
ATOM  63239  H2  TIP3 11390     55.055 -54.962 -29.663  1.00  0.00      SOLV H
ATOM  63240  OH2 TIP3 11391     50.644 -56.037 -36.324  1.00  0.00      SOLV O
ATOM  63241  H1  TIP3 11391     49.941 -56.046 -35.631  1.00  0.00      SOLV H
ATOM  63242  H2  TIP3 11391     51.433 -56.243 -35.780  1.00  0.00      SOLV H
ATOM  63243  OH2 TIP3 11392     50.736 -57.521 -26.985  1.00  0.00      SOLV O
ATOM  63244  H1  TIP3 11392     50.742 -56.821 -26.318  1.00  0.00      SOLV H
ATOM  63245  H2  TIP3 11392     50.167 -57.138 -27.666  1.00  0.00      SOLV H
ATOM  63246  OH2 TIP3 11393     42.401 -58.146 -34.272  1.00  0.00      SOLV O
ATOM  63247  H1  TIP3 11393     42.249 -58.548 -35.156  1.00  0.00      SOLV H
ATOM  63248  H2  TIP3 11393     43.257 -58.572 -34.034  1.00  0.00      SOLV H
ATOM  63249  OH2 TIP3 11394     42.675 -54.563 -31.556  1.00  0.00      SOLV O
ATOM  63250  H1  TIP3 11394     42.782 -54.863 -32.469  1.00  0.00      SOLV H
ATOM  63251  H2  TIP3 11394     43.573 -54.720 -31.198  1.00  0.00      SOLV H
ATOM  63252  OH2 TIP3 11395     43.490 -59.322 -30.693  1.00  0.00      SOLV O
ATOM  63253  H1  TIP3 11395     43.634 -58.833 -31.515  1.00  0.00      SOLV H
ATOM  63254  H2  TIP3 11395     43.477 -58.584 -30.040  1.00  0.00      SOLV H
ATOM  63255  OH2 TIP3 11396     47.340 -52.022 -29.937  1.00  0.00      SOLV O
ATOM  63256  H1  TIP3 11396     47.139 -51.379 -29.239  1.00  0.00      SOLV H
ATOM  63257  H2  TIP3 11396     47.841 -52.709 -29.454  1.00  0.00      SOLV H
ATOM  63258  OH2 TIP3 11397     42.776 -54.653 -25.944  1.00  0.00      SOLV O
ATOM  63259  H1  TIP3 11397     42.010 -54.232 -25.507  1.00  0.00      SOLV H
ATOM  63260  H2  TIP3 11397     42.340 -55.139 -26.671  1.00  0.00      SOLV H
ATOM  63261  OH2 TIP3 11398     49.746 -57.141 -38.659  1.00  0.00      SOLV O
ATOM  63262  H1  TIP3 11398     50.203 -56.780 -37.866  1.00  0.00      SOLV H
ATOM  63263  H2  TIP3 11398     50.198 -56.648 -39.375  1.00  0.00      SOLV H
ATOM  63264  OH2 TIP3 11399     41.066 -59.334 -26.773  1.00  0.00      SOLV O
ATOM  63265  H1  TIP3 11399     40.890 -58.739 -26.019  1.00  0.00      SOLV H
ATOM  63266  H2  TIP3 11399     40.187 -59.741 -26.892  1.00  0.00      SOLV H
ATOM  63267  OH2 TIP3 11400     45.414 -51.686 -35.092  1.00  0.00      SOLV O
ATOM  63268  H1  TIP3 11400     45.962 -51.166 -34.482  1.00  0.00      SOLV H
ATOM  63269  H2  TIP3 11400     44.781 -51.034 -35.419  1.00  0.00      SOLV H
ATOM  63270  OH2 TIP3 11401     40.351 -53.480 -25.214  1.00  0.00      SOLV O
ATOM  63271  H1  TIP3 11401     40.260 -53.407 -26.184  1.00  0.00      SOLV H
ATOM  63272  H2  TIP3 11401     39.545 -53.974 -24.957  1.00  0.00      SOLV H
ATOM  63273  OH2 TIP3 11402     41.892 -59.403 -36.702  1.00  0.00      SOLV O
ATOM  63274  H1  TIP3 11402     41.399 -58.832 -37.330  1.00  0.00      SOLV H
ATOM  63275  H2  TIP3 11402     41.534 -60.267 -36.921  1.00  0.00      SOLV H
ATOM  63276  OH2 TIP3 11403     52.380 -49.754 -40.323  1.00  0.00      SOLV O
ATOM  63277  H1  TIP3 11403     52.276 -48.785 -40.209  1.00  0.00      SOLV H
ATOM  63278  H2  TIP3 11403     53.353 -49.850 -40.315  1.00  0.00      SOLV H
ATOM  63279  OH2 TIP3 11404     37.338 -58.498 -27.810  1.00  0.00      SOLV O
ATOM  63280  H1  TIP3 11404     36.967 -58.622 -28.703  1.00  0.00      SOLV H
ATOM  63281  H2  TIP3 11404     37.808 -59.348 -27.665  1.00  0.00      SOLV H
ATOM  63282  OH2 TIP3 11405     36.256 -55.894 -31.097  1.00  0.00      SOLV O
ATOM  63283  H1  TIP3 11405     37.215 -55.775 -31.061  1.00  0.00      SOLV H
ATOM  63284  H2  TIP3 11405     35.946 -55.225 -30.469  1.00  0.00      SOLV H
ATOM  63285  OH2 TIP3 11406     53.259 -49.179 -25.233  1.00  0.00      SOLV O
ATOM  63286  H1  TIP3 11406     53.423 -50.128 -25.391  1.00  0.00      SOLV H
ATOM  63287  H2  TIP3 11406     52.319 -49.210 -24.947  1.00  0.00      SOLV H
ATOM  63288  OH2 TIP3 11407     44.765 -52.730 -26.561  1.00  0.00      SOLV O
ATOM  63289  H1  TIP3 11407     44.578 -51.943 -26.012  1.00  0.00      SOLV H
```
