## Supplementary material for "PCNA is a Nucleotide Exchange Factor for the Clamp Loader ATPase Complex": molecular dynamics input files: prot_posres.ref (part 6 of 17)

```
ATOM  63290  H2  TIP3 11407     44.099 -53.371 -26.243  1.00  0.00      SOLV H
ATOM  63291  OH2 TIP3 11408     44.149 -49.008 -36.685  1.00  0.00      SOLV O
ATOM  63292  H1  TIP3 11408     43.996 -49.039 -37.651  1.00  0.00      SOLV H
ATOM  63293  H2  TIP3 11408     43.703 -48.180 -36.429  1.00  0.00      SOLV H
ATOM  63294  OH2 TIP3 11409     38.367 -52.209 -34.786  1.00  0.00      SOLV O
ATOM  63295  H1  TIP3 11409     38.714 -52.496 -33.913  1.00  0.00      SOLV H
ATOM  63296  H2  TIP3 11409     37.853 -52.998 -35.029  1.00  0.00      SOLV H
ATOM  63297  OH2 TIP3 11410     47.114 -48.677 -39.788  1.00  0.00      SOLV O
ATOM  63298  H1  TIP3 11410     47.859 -49.193 -40.165  1.00  0.00      SOLV H
ATOM  63299  H2  TIP3 11410     47.200 -48.866 -38.831  1.00  0.00      SOLV H
ATOM  63300  OH2 TIP3 11411     46.902 -48.934 -36.999  1.00  0.00      SOLV O
ATOM  63301  H1  TIP3 11411     45.955 -49.085 -36.786  1.00  0.00      SOLV H
ATOM  63302  H2  TIP3 11411     47.336 -49.494 -36.337  1.00  0.00      SOLV H
ATOM  63303  OH2 TIP3 11412     38.966 -56.428 -26.917  1.00  0.00      SOLV O
ATOM  63304  H1  TIP3 11412     39.377 -56.768 -26.093  1.00  0.00      SOLV H
ATOM  63305  H2  TIP3 11412     38.408 -57.180 -27.196  1.00  0.00      SOLV H
ATOM  63306  OH2 TIP3 11413     50.996 -55.750 -40.846  1.00  0.00      SOLV O
ATOM  63307  H1  TIP3 11413     50.782 -55.677 -41.784  1.00  0.00      SOLV H
ATOM  63308  H2  TIP3 11413     51.532 -54.952 -40.703  1.00  0.00      SOLV H
ATOM  63309  OH2 TIP3 11414     49.132 -58.928 -35.827  1.00  0.00      SOLV O
ATOM  63310  H1  TIP3 11414     48.537 -58.220 -36.148  1.00  0.00      SOLV H
ATOM  63311  H2  TIP3 11414     49.870 -58.854 -36.447  1.00  0.00      SOLV H
ATOM  63312  OH2 TIP3 11415     48.535 -58.321 -28.580  1.00  0.00      SOLV O
ATOM  63313  H1  TIP3 11415     49.344 -58.529 -29.062  1.00  0.00      SOLV H
ATOM  63314  H2  TIP3 11415     48.786 -58.539 -27.663  1.00  0.00      SOLV H
ATOM  63315  OH2 TIP3 11416     49.329 -46.492 -24.197  1.00  0.00      SOLV O
ATOM  63316  H1  TIP3 11416     49.473 -46.071 -25.064  1.00  0.00      SOLV H
ATOM  63317  H2  TIP3 11416     49.930 -45.989 -23.621  1.00  0.00      SOLV H
ATOM  63318  OH2 TIP3 11417     40.229 -57.555 -24.720  1.00  0.00      SOLV O
ATOM  63319  H1  TIP3 11417     40.872 -57.282 -24.034  1.00  0.00      SOLV H
ATOM  63320  H2  TIP3 11417     39.485 -57.839 -24.155  1.00  0.00      SOLV H
ATOM  63321  OH2 TIP3 11418     45.075 -56.025 -37.757  1.00  0.00      SOLV O
ATOM  63322  H1  TIP3 11418     44.516 -56.725 -38.159  1.00  0.00      SOLV H
ATOM  63323  H2  TIP3 11418     44.734 -56.009 -36.832  1.00  0.00      SOLV H
ATOM  63324  OH2 TIP3 11419     46.084 -55.497 -26.602  1.00  0.00      SOLV O
ATOM  63325  H1  TIP3 11419     46.346 -55.729 -25.705  1.00  0.00      SOLV H
ATOM  63326  H2  TIP3 11419     46.015 -54.533 -26.575  1.00  0.00      SOLV H
ATOM  63327  OH2 TIP3 11420     40.788 -58.150 -31.980  1.00  0.00      SOLV O
ATOM  63328  H1  TIP3 11420     41.318 -58.114 -32.804  1.00  0.00      SOLV H
ATOM  63329  H2  TIP3 11420     41.096 -58.966 -31.560  1.00  0.00      SOLV H
ATOM  63330  OH2 TIP3 11421     46.566 -53.932 -38.771  1.00  0.00      SOLV O
ATOM  63331  H1  TIP3 11421     45.944 -53.202 -38.549  1.00  0.00      SOLV H
ATOM  63332  H2  TIP3 11421     46.042 -54.709 -38.484  1.00  0.00      SOLV H
ATOM  63333  OH2 TIP3 11422     38.589 -60.712 -26.771  1.00  0.00      SOLV O
ATOM  63334  H1  TIP3 11422     38.644 -61.074 -25.863  1.00  0.00      SOLV H
ATOM  63335  H2  TIP3 11422     38.013 -61.372 -27.210  1.00  0.00      SOLV H
ATOM  63336  OH2 TIP3 11423     45.205 -58.238 -24.873  1.00  0.00      SOLV O
ATOM  63337  H1  TIP3 11423     44.756 -58.935 -25.387  1.00  0.00      SOLV H
ATOM  63338  H2  TIP3 11423     46.065 -58.662 -24.758  1.00  0.00      SOLV H
ATOM  63339  OH2 TIP3 11424     47.490 -51.667 -26.679  1.00  0.00      SOLV O
ATOM  63340  H1  TIP3 11424     46.864 -52.370 -26.908  1.00  0.00      SOLV H
ATOM  63341  H2  TIP3 11424     47.602 -51.814 -25.723  1.00  0.00      SOLV H
ATOM  63342  OH2 TIP3 11425     53.946 -52.060 -25.387  1.00  0.00      SOLV O
ATOM  63343  H1  TIP3 11425     53.039 -52.201 -25.752  1.00  0.00      SOLV H
ATOM  63344  H2  TIP3 11425     54.426 -52.053 -26.246  1.00  0.00      SOLV H
ATOM  63345  OH2 TIP3 11426     51.212 -49.910 -37.811  1.00  0.00      SOLV O
ATOM  63346  H1  TIP3 11426     51.011 -50.784 -37.445  1.00  0.00      SOLV H
ATOM  63347  H2  TIP3 11426     51.550 -50.114 -38.703  1.00  0.00      SOLV H
ATOM  63348  OH2 TIP3 11427     50.393 -55.898 -31.007  1.00  0.00      SOLV O
ATOM  63349  H1  TIP3 11427     49.451 -56.121 -30.972  1.00  0.00      SOLV H
ATOM  63350  H2  TIP3 11427     50.790 -56.524 -31.622  1.00  0.00      SOLV H
ATOM  63351  OH2 TIP3 11428     41.854 -54.133 -34.644  1.00  0.00      SOLV O
ATOM  63352  H1  TIP3 11428     41.922 -53.195 -34.900  1.00  0.00      SOLV H
ATOM  63353  H2  TIP3 11428     40.945 -54.327 -34.895  1.00  0.00      SOLV H
ATOM  63354  OH2 TIP3 11429     39.559 -60.450 -40.127  1.00  0.00      SOLV O
ATOM  63355  H1  TIP3 11429     39.835 -59.653 -39.637  1.00  0.00      SOLV H
ATOM  63356  H2  TIP3 11429     38.687 -60.642 -39.725  1.00  0.00      SOLV H
ATOM  63357  OH2 TIP3 11430     43.860 -55.934 -35.276  1.00  0.00      SOLV O
ATOM  63358  H1  TIP3 11430     43.319 -55.158 -35.031  1.00  0.00      SOLV H
ATOM  63359  H2  TIP3 11430     43.382 -56.639 -34.808  1.00  0.00      SOLV H
ATOM  63360  OH2 TIP3 11431     42.882 -51.728 -28.717  1.00  0.00      SOLV O
ATOM  63361  H1  TIP3 11431     43.237 -50.860 -28.984  1.00  0.00      SOLV H
ATOM  63362  H2  TIP3 11431     43.612 -52.057 -28.160  1.00  0.00      SOLV H
ATOM  63363  OH2 TIP3 11432     40.973 -51.550 -35.594  1.00  0.00      SOLV O
ATOM  63364  H1  TIP3 11432     40.027 -51.706 -35.411  1.00  0.00      SOLV H
ATOM  63365  H2  TIP3 11432     41.076 -50.625 -35.294  1.00  0.00      SOLV H
ATOM  63366  OH2 TIP3 11433     49.504 -52.653 -39.994  1.00  0.00      SOLV O
ATOM  63367  H1  TIP3 11433     49.896 -52.985 -39.156  1.00  0.00      SOLV H
ATOM  63368  H2  TIP3 11433     48.617 -53.041 -39.931  1.00  0.00      SOLV H
ATOM  63369  OH2 TIP3 11434     48.690 -49.164 -26.634  1.00  0.00      SOLV O
ATOM  63370  H1  TIP3 11434     48.169 -49.936 -26.963  1.00  0.00      SOLV H
ATOM  63371  H2  TIP3 11434     48.540 -48.493 -27.332  1.00  0.00      SOLV H
ATOM  63372  OH2 TIP3 11435     52.246 -47.056 -39.706  1.00  0.00      SOLV O
ATOM  63373  H1  TIP3 11435     52.574 -46.184 -39.977  1.00  0.00      SOLV H
ATOM  63374  H2  TIP3 11435     51.325 -46.809 -39.477  1.00  0.00      SOLV H
ATOM  63375  OH2 TIP3 11436     50.730 -53.584 -37.691  1.00  0.00      SOLV O
ATOM  63376  H1  TIP3 11436     50.640 -54.430 -37.206  1.00  0.00      SOLV H
ATOM  63377  H2  TIP3 11436     51.681 -53.399 -37.556  1.00  0.00      SOLV H
ATOM  63378  OH2 TIP3 11437     37.424 -54.173 -28.827  1.00  0.00      SOLV O
ATOM  63379  H1  TIP3 11437     38.019 -54.932 -28.749  1.00  0.00      SOLV H
ATOM  63380  H2  TIP3 11437     37.568 -53.747 -27.974  1.00  0.00      SOLV H
ATOM  63381  OH2 TIP3 11438     43.513 -53.592 -41.494  1.00  0.00      SOLV O
ATOM  63382  H1  TIP3 11438     43.871 -54.350 -42.002  1.00  0.00      SOLV H
ATOM  63383  H2  TIP3 11438     43.205 -54.044 -40.685  1.00  0.00      SOLV H
ATOM  63384  OH2 TIP3 11439     42.449 -54.405 -39.027  1.00  0.00      SOLV O
ATOM  63385  H1  TIP3 11439     43.047 -54.733 -38.342  1.00  0.00      SOLV H
ATOM  63386  H2  TIP3 11439     42.320 -53.470 -38.754  1.00  0.00      SOLV H
ATOM  63387  OH2 TIP3 11440     40.154 -58.181 -38.462  1.00  0.00      SOLV O
ATOM  63388  H1  TIP3 11440     39.329 -57.990 -37.971  1.00  0.00      SOLV H
ATOM  63389  H2  TIP3 11440     40.328 -57.313 -38.870  1.00  0.00      SOLV H
ATOM  63390  OH2 TIP3 11441     44.681 -51.988 -38.425  1.00  0.00      SOLV O
ATOM  63391  H1  TIP3 11441     43.735 -51.855 -38.233  1.00  0.00      SOLV H
ATOM  63392  H2  TIP3 11441     44.892 -51.141 -38.846  1.00  0.00      SOLV H
ATOM  63393  OH2 TIP3 11442     41.882 -51.809 -38.291  1.00  0.00      SOLV O
ATOM  63394  H1  TIP3 11442     41.653 -51.002 -38.807  1.00  0.00      SOLV H
ATOM  63395  H2  TIP3 11442     41.523 -51.593 -37.408  1.00  0.00      SOLV H
ATOM  63396  OH2 TIP3 11443     51.904 -57.778 -32.464  1.00  0.00      SOLV O
ATOM  63397  H1  TIP3 11443     51.134 -58.346 -32.633  1.00  0.00      SOLV H
ATOM  63398  H2  TIP3 11443     52.238 -58.104 -31.621  1.00  0.00      SOLV H
ATOM  63399  OH2 TIP3 11444     39.911 -55.597 -39.785  1.00  0.00      SOLV O
ATOM  63400  H1  TIP3 11444     40.332 -54.807 -39.405  1.00  0.00      SOLV H
ATOM  63401  H2  TIP3 11444     40.608 -55.848 -40.425  1.00  0.00      SOLV H
ATOM  63402  OH2 TIP3 11445     49.682 -48.366 -30.584  1.00  0.00      SOLV O
ATOM  63403  H1  TIP3 11445     49.377 -47.784 -31.310  1.00  0.00      SOLV H
ATOM  63404  H2  TIP3 11445     50.616 -48.072 -30.526  1.00  0.00      SOLV H
ATOM  63405  OH2 TIP3 11446     37.607 -54.836 -35.781  1.00  0.00      SOLV O
ATOM  63406  H1  TIP3 11446     36.650 -54.744 -35.694  1.00  0.00      SOLV H
ATOM  63407  H2  TIP3 11446     37.752 -54.311 -36.588  1.00  0.00      SOLV H
ATOM  63408  OH2 TIP3 11447     35.941 -52.536 -24.251  1.00  0.00      SOLV O
ATOM  63409  H1  TIP3 11447     36.699 -52.564 -23.632  1.00  0.00      SOLV H
ATOM  63410  H2  TIP3 11447     35.936 -53.456 -24.570  1.00  0.00      SOLV H
ATOM  63411  OH2 TIP3 11448     40.666 -52.142 -22.739  1.00  0.00      SOLV O
ATOM  63412  H1  TIP3 11448     41.589 -52.293 -22.486  1.00  0.00      SOLV H
ATOM  63413  H2  TIP3 11448     40.676 -52.477 -23.658  1.00  0.00      SOLV H
ATOM  63414  OH2 TIP3 11449     44.842 -51.193 -41.407  1.00  0.00      SOLV O
ATOM  63415  H1  TIP3 11449     44.360 -52.050 -41.331  1.00  0.00      SOLV H
ATOM  63416  H2  TIP3 11449     45.718 -51.509 -41.683  1.00  0.00      SOLV H
ATOM  63417  OH2 TIP3 11450     47.371 -51.499 -23.903  1.00  0.00      SOLV O
ATOM  63418  H1  TIP3 11450     47.370 -52.410 -23.536  1.00  0.00      SOLV H
ATOM  63419  H2  TIP3 11450     48.067 -51.052 -23.392  1.00  0.00      SOLV H
ATOM  63420  OH2 TIP3 11451     49.148 -49.916 -41.145  1.00  0.00      SOLV O
ATOM  63421  H1  TIP3 11451     49.661 -50.599 -40.686  1.00  0.00      SOLV H
ATOM  63422  H2  TIP3 11451     49.789 -49.569 -41.799  1.00  0.00      SOLV H
ATOM  63423  OH2 TIP3 11452     37.984 -58.470 -23.410  1.00  0.00      SOLV O
ATOM  63424  H1  TIP3 11452     38.408 -59.332 -23.597  1.00  0.00      SOLV H
ATOM  63425  H2  TIP3 11452     37.218 -58.490 -24.022  1.00  0.00      SOLV H
ATOM  63426  OH2 TIP3 11453     41.897 -56.856 -41.383  1.00  0.00      SOLV O
ATOM  63427  H1  TIP3 11453     42.361 -57.351 -40.690  1.00  0.00      SOLV H
ATOM  63428  H2  TIP3 11453     42.668 -56.488 -41.870  1.00  0.00      SOLV H
ATOM  63429  OH2 TIP3 11454     44.090 -56.032 -23.885  1.00  0.00      SOLV O
ATOM  63430  H1  TIP3 11454     43.846 -55.774 -24.797  1.00  0.00      SOLV H
ATOM  63431  H2  TIP3 11454     44.622 -56.839 -24.084  1.00  0.00      SOLV H
ATOM  63432  OH2 TIP3 11455     46.740 -53.818 -41.556  1.00  0.00      SOLV O
ATOM  63433  H1  TIP3 11455     46.543 -53.917 -40.605  1.00  0.00      SOLV H
ATOM  63434  H2  TIP3 11455     46.863 -54.755 -41.820  1.00  0.00      SOLV H
ATOM  63435  OH2 TIP3 11456     39.678 -60.773 -23.964  1.00  0.00      SOLV O
ATOM  63436  H1  TIP3 11456     40.388 -61.406 -24.128  1.00  0.00      SOLV H
ATOM  63437  H2  TIP3 11456     39.678 -60.748 -22.982  1.00  0.00      SOLV H
ATOM  63438  OH2 TIP3 11457     43.662 -58.128 -38.908  1.00  0.00      SOLV O
ATOM  63439  H1  TIP3 11457     43.506 -58.885 -38.326  1.00  0.00      SOLV H
ATOM  63440  H2  TIP3 11457     44.221 -58.518 -39.616  1.00  0.00      SOLV H
ATOM  63441  OH2 TIP3 11458     43.732 -60.267 -26.538  1.00  0.00      SOLV O
ATOM  63442  H1  TIP3 11458     42.798 -59.978 -26.598  1.00  0.00      SOLV H
ATOM  63443  H2  TIP3 11458     44.097 -59.973 -27.389  1.00  0.00      SOLV H
ATOM  63444  OH2 TIP3 11459     45.241 -59.054 -40.964  1.00  0.00      SOLV O
ATOM  63445  H1  TIP3 11459     45.187 -59.290 -41.913  1.00  0.00      SOLV H
ATOM  63446  H2  TIP3 11459     46.159 -58.719 -40.902  1.00  0.00      SOLV H
ATOM  63447  OH2 TIP3 11460     47.704 -56.313 -23.312  1.00  0.00      SOLV O
ATOM  63448  H1  TIP3 11460     48.636 -56.182 -23.523  1.00  0.00      SOLV H
ATOM  63449  H2  TIP3 11460     47.755 -57.076 -22.701  1.00  0.00      SOLV H
ATOM  63450  OH2 TIP3 11461     53.348 -54.271 -41.316  1.00  0.00      SOLV O
ATOM  63451  H1  TIP3 11461     53.541 -54.551 -42.222  1.00  0.00      SOLV H
ATOM  63452  H2  TIP3 11461     52.913 -53.397 -41.464  1.00  0.00      SOLV H
ATOM  63453  OH2 TIP3 11462     45.673 -58.713 -28.079  1.00  0.00      SOLV O
ATOM  63454  H1  TIP3 11462     46.463 -58.165 -28.213  1.00  0.00      SOLV H
ATOM  63455  H2  TIP3 11462     44.979 -58.029 -28.065  1.00  0.00      SOLV H
ATOM  63456  OH2 TIP3 11463     50.739 -55.876 -24.725  1.00  0.00      SOLV O
ATOM  63457  H1  TIP3 11463     50.181 -55.308 -25.280  1.00  0.00      SOLV H
ATOM  63458  H2  TIP3 11463     51.629 -55.499 -24.906  1.00  0.00      SOLV H
ATOM  63459  OH2 TIP3 11464     41.607 -49.393 -39.648  1.00  0.00      SOLV O
ATOM  63460  H1  TIP3 11464     42.534 -49.091 -39.575  1.00  0.00      SOLV H
ATOM  63461  H2  TIP3 11464     41.311 -48.852 -40.390  1.00  0.00      SOLV H
ATOM  63462  OH2 TIP3 11465     37.401 -56.636 -40.217  1.00  0.00      SOLV O
ATOM  63463  H1  TIP3 11465     38.286 -56.240 -40.053  1.00  0.00      SOLV H
ATOM  63464  H2  TIP3 11465     37.627 -57.354 -40.849  1.00  0.00      SOLV H
ATOM  63465  OH2 TIP3 11466     34.521 -52.018 -35.145  1.00  0.00      SOLV O
ATOM  63466  H1  TIP3 11466     34.065 -52.649 -35.744  1.00  0.00      SOLV H
ATOM  63467  H2  TIP3 11466     34.957 -52.639 -34.520  1.00  0.00      SOLV H
ATOM  63468  OH2 TIP3 11467     35.768 -53.631 -33.366  1.00  0.00      SOLV O
ATOM  63469  H1  TIP3 11467     35.808 -54.564 -33.114  1.00  0.00      SOLV H
ATOM  63470  H2  TIP3 11467     36.048 -53.203 -32.536  1.00  0.00      SOLV H
ATOM  63471  OH2 TIP3 11468     52.020 -46.960 -30.315  1.00  0.00      SOLV O
ATOM  63472  H1  TIP3 11468     52.073 -46.894 -29.346  1.00  0.00      SOLV H
ATOM  63473  H2  TIP3 11468     52.648 -46.286 -30.607  1.00  0.00      SOLV H
ATOM  63474  OH2 TIP3 11469     51.816 -47.522 -27.503  1.00  0.00      SOLV O
ATOM  63475  H1  TIP3 11469     51.529 -48.396 -27.852  1.00  0.00      SOLV H
ATOM  63476  H2  TIP3 11469     52.439 -47.822 -26.825  1.00  0.00      SOLV H
ATOM  63477  OH2 TIP3 11470     51.759 -52.115 -22.749  1.00  0.00      SOLV O
ATOM  63478  H1  TIP3 11470     50.901 -52.339 -22.342  1.00  0.00      SOLV H
ATOM  63479  H2  TIP3 11470     51.937 -51.225 -22.386  1.00  0.00      SOLV H
ATOM  63480  OH2 TIP3 11471     53.529 -53.200 -37.373  1.00  0.00      SOLV O
ATOM  63481  H1  TIP3 11471     54.158 -52.474 -37.207  1.00  0.00      SOLV H
ATOM  63482  H2  TIP3 11471     53.769 -53.783 -36.609  1.00  0.00      SOLV H
ATOM  63483  OH2 TIP3 11472     54.532 -54.645 -35.397  1.00  0.00      SOLV O
ATOM  63484  H1  TIP3 11472     54.085 -55.496 -35.211  1.00  0.00      SOLV H
ATOM  63485  H2  TIP3 11472     55.214 -54.632 -34.706  1.00  0.00      SOLV H
ATOM  63486  OH2 TIP3 11473     53.733 -52.212 -30.156  1.00  0.00      SOLV O
ATOM  63487  H1  TIP3 11473     54.293 -52.641 -30.826  1.00  0.00      SOLV H
ATOM  63488  H2  TIP3 11473     53.221 -51.579 -30.682  1.00  0.00      SOLV H
ATOM  63489  OH2 TIP3 11474     51.013 -50.147 -28.128  1.00  0.00      SOLV O
ATOM  63490  H1  TIP3 11474     50.143 -50.174 -27.697  1.00  0.00      SOLV H
ATOM  63491  H2  TIP3 11474     50.844 -50.663 -28.945  1.00  0.00      SOLV H
ATOM  63492  OH2 TIP3 11475     54.811 -54.966 -39.089  1.00  0.00      SOLV O
ATOM  63493  H1  TIP3 11475     54.222 -54.791 -39.853  1.00  0.00      SOLV H
ATOM  63494  H2  TIP3 11475     54.374 -54.423 -38.403  1.00  0.00      SOLV H
ATOM  63495  OH2 TIP3 11476     52.838 -56.759 -34.863  1.00  0.00      SOLV O
ATOM  63496  H1  TIP3 11476     52.860 -57.686 -35.152  1.00  0.00      SOLV H
ATOM  63497  H2  TIP3 11476     52.500 -56.857 -33.948  1.00  0.00      SOLV H
ATOM  63498  OH2 TIP3 11477     38.105 -60.035 -30.859  1.00  0.00      SOLV O
ATOM  63499  H1  TIP3 11477     38.323 -60.058 -31.815  1.00  0.00      SOLV H
ATOM  63500  H2  TIP3 11477     39.006 -59.982 -30.470  1.00  0.00      SOLV H
ATOM  63501  OH2 TIP3 11478     53.225 -54.903 -25.055  1.00  0.00      SOLV O
ATOM  63502  H1  TIP3 11478     54.137 -55.259 -25.146  1.00  0.00      SOLV H
ATOM  63503  H2  TIP3 11478     53.315 -54.012 -25.442  1.00  0.00      SOLV H
ATOM  63504  OH2 TIP3 11479     55.430 -56.421 -24.845  1.00  0.00      SOLV O
ATOM  63505  H1  TIP3 11479     55.025 -57.285 -24.992  1.00  0.00      SOLV H
ATOM  63506  H2  TIP3 11479     56.332 -56.701 -24.563  1.00  0.00      SOLV H
ATOM  63507  OH2 TIP3 11480     48.979 -47.954 -34.784  1.00  0.00      SOLV O
ATOM  63508  H1  TIP3 11480     49.677 -47.915 -35.466  1.00  0.00      SOLV H
ATOM  63509  H2  TIP3 11480     49.329 -47.372 -34.097  1.00  0.00      SOLV H
ATOM  63510  OH2 TIP3 11481     38.033 -54.830 -24.244  1.00  0.00      SOLV O
ATOM  63511  H1  TIP3 11481     37.288 -55.222 -24.735  1.00  0.00      SOLV H
ATOM  63512  H2  TIP3 11481     37.961 -55.267 -23.387  1.00  0.00      SOLV H
ATOM  63513  OH2 TIP3 11482     40.542 -53.106 -28.053  1.00  0.00      SOLV O
ATOM  63514  H1  TIP3 11482     40.014 -52.345 -28.356  1.00  0.00      SOLV H
ATOM  63515  H2  TIP3 11482     41.435 -52.737 -28.231  1.00  0.00      SOLV H
ATOM  63516  OH2 TIP3 11483     44.141 -50.422 -25.074  1.00  0.00      SOLV O
ATOM  63517  H1  TIP3 11483     44.418 -50.610 -24.157  1.00  0.00      SOLV H
ATOM  63518  H2  TIP3 11483     44.830 -49.780 -25.355  1.00  0.00      SOLV H
ATOM  63519  OH2 TIP3 11484     45.862 -48.393 -25.746  1.00  0.00      SOLV O
ATOM  63520  H1  TIP3 11484     46.706 -48.742 -26.080  1.00  0.00      SOLV H
ATOM  63521  H2  TIP3 11484     46.149 -47.963 -24.914  1.00  0.00      SOLV H
ATOM  63522  OH2 TIP3 11485     36.958 -51.049 -28.001  1.00  0.00      SOLV O
ATOM  63523  H1  TIP3 11485     36.096 -50.755 -28.357  1.00  0.00      SOLV H
ATOM  63524  H2  TIP3 11485     36.742 -51.153 -27.069  1.00  0.00      SOLV H
ATOM  63525  OH2 TIP3 11486     39.529 -50.563 -28.855  1.00  0.00      SOLV O
ATOM  63526  H1  TIP3 11486     38.597 -50.680 -28.565  1.00  0.00      SOLV H
ATOM  63527  H2  TIP3 11486     39.414 -50.031 -29.666  1.00  0.00      SOLV H
ATOM  63528  OH2 TIP3 11487     43.933 -49.118 -29.669  1.00  0.00      SOLV O
ATOM  63529  H1  TIP3 11487     43.389 -48.784 -30.403  1.00  0.00      SOLV H
ATOM  63530  H2  TIP3 11487     43.853 -48.392 -29.019  1.00  0.00      SOLV H
ATOM  63531  OH2 TIP3 11488     46.549 -49.412 -28.752  1.00  0.00      SOLV O
ATOM  63532  H1  TIP3 11488     45.645 -49.440 -29.115  1.00  0.00      SOLV H
ATOM  63533  H2  TIP3 11488     46.789 -48.484 -28.847  1.00  0.00      SOLV H
ATOM  63534  OH2 TIP3 11489     48.393 -47.072 -28.477  1.00  0.00      SOLV O
ATOM  63535  H1  TIP3 11489     48.148 -46.186 -28.810  1.00  0.00      SOLV H
ATOM  63536  H2  TIP3 11489     48.829 -47.477 -29.260  1.00  0.00      SOLV H
ATOM  63537  OH2 TIP3 11490     36.944 -52.461 -31.060  1.00  0.00      SOLV O
ATOM  63538  H1  TIP3 11490     37.095 -52.893 -30.191  1.00  0.00      SOLV H
ATOM  63539  H2  TIP3 11490     37.822 -52.617 -31.478  1.00  0.00      SOLV H
ATOM  63540  OH2 TIP3 11491     39.308 -53.020 -32.330  1.00  0.00      SOLV O
ATOM  63541  H1  TIP3 11491     39.569 -53.933 -32.082  1.00  0.00      SOLV H
ATOM  63542  H2  TIP3 11491     40.108 -52.517 -32.065  1.00  0.00      SOLV H
ATOM  63543  OH2 TIP3 11492     41.655 -51.724 -31.466  1.00  0.00      SOLV O
ATOM  63544  H1  TIP3 11492     42.198 -52.478 -31.755  1.00  0.00      SOLV H
ATOM  63545  H2  TIP3 11492     41.848 -51.729 -30.512  1.00  0.00      SOLV H
ATOM  63546  OH2 TIP3 11493     36.492 -53.369 -37.807  1.00  0.00      SOLV O
ATOM  63547  H1  TIP3 11493     35.860 -53.668 -38.487  1.00  0.00      SOLV H
ATOM  63548  H2  TIP3 11493     36.223 -52.443 -37.734  1.00  0.00      SOLV H
ATOM  63549  OH2 TIP3 11494     44.392 -49.290 -39.476  1.00  0.00      SOLV O
ATOM  63550  H1  TIP3 11494     45.186 -48.739 -39.619  1.00  0.00      SOLV H
ATOM  63551  H2  TIP3 11494     44.439 -49.853 -40.280  1.00  0.00      SOLV H
ATOM  63552  OH2 TIP3 11495     50.917 -47.444 -36.724  1.00  0.00      SOLV O
ATOM  63553  H1  TIP3 11495     51.029 -48.341 -37.127  1.00  0.00      SOLV H
ATOM  63554  H2  TIP3 11495     50.558 -46.945 -37.485  1.00  0.00      SOLV H
ATOM  63555  OH2 TIP3 11496     37.884 -51.941 -40.950  1.00  0.00      SOLV O
ATOM  63556  H1  TIP3 11496     37.648 -51.858 -40.017  1.00  0.00      SOLV H
ATOM  63557  H2  TIP3 11496     38.836 -52.176 -40.913  1.00  0.00      SOLV H
ATOM  63558  OH2 TIP3 11497     50.543 -48.972 -24.573  1.00  0.00      SOLV O
ATOM  63559  H1  TIP3 11497     49.942 -49.306 -25.274  1.00  0.00      SOLV H
ATOM  63560  H2  TIP3 11497     50.152 -48.087 -24.447  1.00  0.00      SOLV H
ATOM  63561  OH2 TIP3 11498     66.172 -49.906 -34.550  1.00  0.00      SOLV O
ATOM  63562  H1  TIP3 11498     65.971 -48.972 -34.734  1.00  0.00      SOLV H
ATOM  63563  H2  TIP3 11498     65.723 -50.351 -35.267  1.00  0.00      SOLV H
ATOM  63564  OH2 TIP3 11499     65.442 -50.923 -31.239  1.00  0.00      SOLV O
ATOM  63565  H1  TIP3 11499     65.581 -51.507 -30.482  1.00  0.00      SOLV H
ATOM  63566  H2  TIP3 11499     65.438 -51.524 -31.996  1.00  0.00      SOLV H
ATOM  63567  OH2 TIP3 11500     58.427 -53.767 -29.670  1.00  0.00      SOLV O
ATOM  63568  H1  TIP3 11500     58.676 -54.415 -28.987  1.00  0.00      SOLV H
ATOM  63569  H2  TIP3 11500     58.875 -52.978 -29.336  1.00  0.00      SOLV H
ATOM  63570  OH2 TIP3 11501     67.838 -46.818 -32.920  1.00  0.00      SOLV O
ATOM  63571  H1  TIP3 11501     67.845 -47.699 -32.525  1.00  0.00      SOLV H
ATOM  63572  H2  TIP3 11501     67.907 -46.254 -32.127  1.00  0.00      SOLV H
ATOM  63573  OH2 TIP3 11502     57.736 -49.283 -31.238  1.00  0.00      SOLV O
ATOM  63574  H1  TIP3 11502     57.797 -50.239 -31.452  1.00  0.00      SOLV H
ATOM  63575  H2  TIP3 11502     58.673 -49.096 -31.063  1.00  0.00      SOLV H
ATOM  63576  OH2 TIP3 11503     56.705 -54.208 -33.476  1.00  0.00      SOLV O
ATOM  63577  H1  TIP3 11503     57.119 -55.055 -33.268  1.00  0.00      SOLV H
ATOM  63578  H2  TIP3 11503     57.268 -53.866 -34.180  1.00  0.00      SOLV H
ATOM  63579  OH2 TIP3 11504     63.564 -42.978 -32.516  1.00  0.00      SOLV O
ATOM  63580  H1  TIP3 11504     64.289 -43.469 -32.966  1.00  0.00      SOLV H
ATOM  63581  H2  TIP3 11504     63.432 -43.519 -31.727  1.00  0.00      SOLV H
ATOM  63582  OH2 TIP3 11505     63.098 -49.196 -30.694  1.00  0.00      SOLV O
ATOM  63583  H1  TIP3 11505     63.682 -49.727 -31.264  1.00  0.00      SOLV H
ATOM  63584  H2  TIP3 11505     63.786 -48.746 -30.165  1.00  0.00      SOLV H
ATOM  63585  OH2 TIP3 11506     62.363 -53.261 -33.587  1.00  0.00      SOLV O
ATOM  63586  H1  TIP3 11506     63.148 -53.285 -33.002  1.00  0.00      SOLV H
ATOM  63587  H2  TIP3 11506     62.127 -54.192 -33.623  1.00  0.00      SOLV H
ATOM  63588  OH2 TIP3 11507     65.190 -47.484 -35.741  1.00  0.00      SOLV O
ATOM  63589  H1  TIP3 11507     64.737 -47.885 -36.493  1.00  0.00      SOLV H
ATOM  63590  H2  TIP3 11507     64.520 -46.832 -35.450  1.00  0.00      SOLV H
ATOM  63591  OH2 TIP3 11508     61.303 -50.872 -28.983  1.00  0.00      SOLV O
ATOM  63592  H1  TIP3 11508     60.483 -50.465 -28.623  1.00  0.00      SOLV H
ATOM  63593  H2  TIP3 11508     61.772 -50.090 -29.323  1.00  0.00      SOLV H
ATOM  63594  OH2 TIP3 11509     59.118 -49.501 -28.088  1.00  0.00      SOLV O
ATOM  63595  H1  TIP3 11509     58.786 -48.621 -28.351  1.00  0.00      SOLV H
ATOM  63596  H2  TIP3 11509     58.289 -49.882 -27.725  1.00  0.00      SOLV H
ATOM  63597  OH2 TIP3 11510     55.403 -51.086 -37.354  1.00  0.00      SOLV O
ATOM  63598  H1  TIP3 11510     55.011 -50.742 -38.175  1.00  0.00      SOLV H
ATOM  63599  H2  TIP3 11510     55.346 -50.328 -36.743  1.00  0.00      SOLV H
ATOM  63600  OH2 TIP3 11511     67.786 -44.982 -30.647  1.00  0.00      SOLV O
ATOM  63601  H1  TIP3 11511     66.870 -45.271 -30.444  1.00  0.00      SOLV H
ATOM  63602  H2  TIP3 11511     67.669 -44.019 -30.700  1.00  0.00      SOLV H
ATOM  63603  OH2 TIP3 11512     65.530 -43.932 -34.125  1.00  0.00      SOLV O
ATOM  63604  H1  TIP3 11512     66.198 -44.596 -34.402  1.00  0.00      SOLV H
ATOM  63605  H2  TIP3 11512     66.021 -43.102 -34.305  1.00  0.00      SOLV H
ATOM  63606  OH2 TIP3 11513     67.472 -45.536 -35.351  1.00  0.00      SOLV O
ATOM  63607  H1  TIP3 11513     67.169 -46.297 -35.868  1.00  0.00      SOLV H
ATOM  63608  H2  TIP3 11513     67.692 -45.993 -34.506  1.00  0.00      SOLV H
ATOM  63609  OH2 TIP3 11514     68.729 -51.203 -27.053  1.00  0.00      SOLV O
ATOM  63610  H1  TIP3 11514     68.591 -50.548 -26.352  1.00  0.00      SOLV H
ATOM  63611  H2  TIP3 11514     68.008 -50.991 -27.659  1.00  0.00      SOLV H
ATOM  63612  OH2 TIP3 11515     60.225 -51.805 -34.202  1.00  0.00      SOLV O
ATOM  63613  H1  TIP3 11515     59.983 -52.266 -35.039  1.00  0.00      SOLV H
ATOM  63614  H2  TIP3 11515     61.069 -52.270 -34.002  1.00  0.00      SOLV H
ATOM  63615  OH2 TIP3 11516     60.486 -48.218 -31.562  1.00  0.00      SOLV O
ATOM  63616  H1  TIP3 11516     60.539 -48.589 -32.455  1.00  0.00      SOLV H
ATOM  63617  H2  TIP3 11516     61.375 -48.429 -31.213  1.00  0.00      SOLV H
ATOM  63618  OH2 TIP3 11517     61.299 -53.033 -30.697  1.00  0.00      SOLV O
ATOM  63619  H1  TIP3 11517     61.393 -52.534 -31.519  1.00  0.00      SOLV H
ATOM  63620  H2  TIP3 11517     61.252 -52.302 -30.040  1.00  0.00      SOLV H
ATOM  63621  OH2 TIP3 11518     65.215 -45.575 -30.006  1.00  0.00      SOLV O
ATOM  63622  H1  TIP3 11518     64.850 -45.040 -29.285  1.00  0.00      SOLV H
ATOM  63623  H2  TIP3 11518     65.200 -46.485 -29.640  1.00  0.00      SOLV H
ATOM  63624  OH2 TIP3 11519     60.579 -48.336 -25.989  1.00  0.00      SOLV O
ATOM  63625  H1  TIP3 11519     59.819 -47.953 -25.505  1.00  0.00      SOLV H
ATOM  63626  H2  TIP3 11519     60.114 -48.849 -26.680  1.00  0.00      SOLV H
ATOM  63627  OH2 TIP3 11520     58.834 -53.034 -26.784  1.00  0.00      SOLV O
ATOM  63628  H1  TIP3 11520     58.654 -52.456 -26.017  1.00  0.00      SOLV H
ATOM  63629  H2  TIP3 11520     57.959 -53.448 -26.909  1.00  0.00      SOLV H
ATOM  63630  OH2 TIP3 11521     63.233 -45.418 -35.056  1.00  0.00      SOLV O
ATOM  63631  H1  TIP3 11521     63.699 -44.845 -34.433  1.00  0.00      SOLV H
ATOM  63632  H2  TIP3 11521     62.576 -44.834 -35.456  1.00  0.00      SOLV H
ATOM  63633  OH2 TIP3 11522     58.132 -47.198 -25.208  1.00  0.00      SOLV O
ATOM  63634  H1  TIP3 11522     58.035 -47.141 -26.178  1.00  0.00      SOLV H
ATOM  63635  H2  TIP3 11522     57.325 -47.690 -24.944  1.00  0.00      SOLV H
ATOM  63636  OH2 TIP3 11523     59.594 -53.160 -36.441  1.00  0.00      SOLV O
ATOM  63637  H1  TIP3 11523     59.056 -52.609 -37.042  1.00  0.00      SOLV H
ATOM  63638  H2  TIP3 11523     59.621 -53.983 -36.953  1.00  0.00      SOLV H
ATOM  63639  OH2 TIP3 11524     55.190 -52.173 -27.809  1.00  0.00      SOLV O
ATOM  63640  H1  TIP3 11524     54.652 -52.256 -28.635  1.00  0.00      SOLV H
ATOM  63641  H2  TIP3 11524     55.567 -53.071 -27.725  1.00  0.00      SOLV H
ATOM  63642  OH2 TIP3 11525     54.068 -49.411 -31.267  1.00  0.00      SOLV O
ATOM  63643  H1  TIP3 11525     54.995 -49.509 -31.016  1.00  0.00      SOLV H
ATOM  63644  H2  TIP3 11525     53.678 -49.011 -30.477  1.00  0.00      SOLV H
ATOM  63645  OH2 TIP3 11526     70.992 -42.799 -25.239  1.00  0.00      SOLV O
ATOM  63646  H1  TIP3 11526     71.277 -43.735 -25.368  1.00  0.00      SOLV H
ATOM  63647  H2  TIP3 11526     70.065 -42.949 -24.958  1.00  0.00      SOLV H
ATOM  63648  OH2 TIP3 11527     62.579 -46.433 -26.538  1.00  0.00      SOLV O
ATOM  63649  H1  TIP3 11527     62.353 -45.651 -25.992  1.00  0.00      SOLV H
ATOM  63650  H2  TIP3 11527     61.877 -47.063 -26.270  1.00  0.00      SOLV H
ATOM  63651  OH2 TIP3 11528     61.987 -42.661 -36.682  1.00  0.00      SOLV O
ATOM  63652  H1  TIP3 11528     61.765 -42.825 -37.619  1.00  0.00      SOLV H
ATOM  63653  H2  TIP3 11528     61.454 -41.884 -36.453  1.00  0.00      SOLV H
ATOM  63654  OH2 TIP3 11529     56.154 -45.922 -34.781  1.00  0.00      SOLV O
ATOM  63655  H1  TIP3 11529     56.481 -46.221 -33.902  1.00  0.00      SOLV H
ATOM  63656  H2  TIP3 11529     55.624 -46.701 -35.025  1.00  0.00      SOLV H
ATOM  63657  OH2 TIP3 11530     64.884 -42.448 -39.762  1.00  0.00      SOLV O
ATOM  63658  H1  TIP3 11530     65.717 -42.889 -39.986  1.00  0.00      SOLV H
ATOM  63659  H2  TIP3 11530     64.885 -42.571 -38.788  1.00  0.00      SOLV H
ATOM  63660  OH2 TIP3 11531     64.693 -42.660 -36.992  1.00  0.00      SOLV O
ATOM  63661  H1  TIP3 11531     63.736 -42.830 -36.823  1.00  0.00      SOLV H
ATOM  63662  H2  TIP3 11531     65.088 -43.247 -36.326  1.00  0.00      SOLV H
ATOM  63663  OH2 TIP3 11532     56.759 -50.127 -26.913  1.00  0.00      SOLV O
ATOM  63664  H1  TIP3 11532     57.146 -50.496 -26.091  1.00  0.00      SOLV H
ATOM  63665  H2  TIP3 11532     56.196 -50.870 -27.222  1.00  0.00      SOLV H
ATOM  63666  OH2 TIP3 11533     66.367 -51.935 -28.536  1.00  0.00      SOLV O
ATOM  63667  H1  TIP3 11533     67.078 -52.311 -29.072  1.00  0.00      SOLV H
ATOM  63668  H2  TIP3 11533     66.557 -52.306 -27.655  1.00  0.00      SOLV H
ATOM  63669  OH2 TIP3 11534     67.094 -40.201 -24.203  1.00  0.00      SOLV O
ATOM  63670  H1  TIP3 11534     67.263 -39.784 -25.068  1.00  0.00      SOLV H
ATOM  63671  H2  TIP3 11534     67.691 -39.714 -23.612  1.00  0.00      SOLV H
ATOM  63672  OH2 TIP3 11535     58.012 -51.266 -24.710  1.00  0.00      SOLV O
ATOM  63673  H1  TIP3 11535     58.645 -51.007 -24.010  1.00  0.00      SOLV H
ATOM  63674  H2  TIP3 11535     57.258 -51.559 -24.160  1.00  0.00      SOLV H
ATOM  63675  OH2 TIP3 11536     62.947 -49.642 -37.602  1.00  0.00      SOLV O
ATOM  63676  H1  TIP3 11536     62.599 -50.418 -38.051  1.00  0.00      SOLV H
ATOM  63677  H2  TIP3 11536     62.554 -49.696 -36.704  1.00  0.00      SOLV H
ATOM  63678  OH2 TIP3 11537     64.244 -48.942 -26.632  1.00  0.00      SOLV O
ATOM  63679  H1  TIP3 11537     64.151 -49.504 -25.850  1.00  0.00      SOLV H
ATOM  63680  H2  TIP3 11537     63.641 -48.207 -26.445  1.00  0.00      SOLV H
ATOM  63681  OH2 TIP3 11538     58.609 -51.826 -31.946  1.00  0.00      SOLV O
ATOM  63682  H1  TIP3 11538     59.108 -51.830 -32.789  1.00  0.00      SOLV H
ATOM  63683  H2  TIP3 11538     58.817 -52.692 -31.566  1.00  0.00      SOLV H
ATOM  63684  OH2 TIP3 11539     56.377 -54.464 -26.772  1.00  0.00      SOLV O
ATOM  63685  H1  TIP3 11539     56.425 -54.789 -25.852  1.00  0.00      SOLV H
ATOM  63686  H2  TIP3 11539     55.769 -55.101 -27.195  1.00  0.00      SOLV H
ATOM  63687  OH2 TIP3 11540     63.008 -51.895 -24.957  1.00  0.00      SOLV O
ATOM  63688  H1  TIP3 11540     62.531 -52.627 -25.396  1.00  0.00      SOLV H
ATOM  63689  H2  TIP3 11540     63.813 -52.378 -24.718  1.00  0.00      SOLV H
ATOM  63690  OH2 TIP3 11541     65.472 -45.882 -26.672  1.00  0.00      SOLV O
ATOM  63691  H1  TIP3 11541     64.545 -46.131 -26.821  1.00  0.00      SOLV H
ATOM  63692  H2  TIP3 11541     65.446 -45.631 -25.726  1.00  0.00      SOLV H
ATOM  63693  OH2 TIP3 11542     71.525 -45.531 -25.584  1.00  0.00      SOLV O
ATOM  63694  H1  TIP3 11542     70.676 -45.933 -25.825  1.00  0.00      SOLV H
ATOM  63695  H2  TIP3 11542     72.018 -45.930 -26.326  1.00  0.00      SOLV H
ATOM  63696  OH2 TIP3 11543     67.866 -49.577 -30.649  1.00  0.00      SOLV O
ATOM  63697  H1  TIP3 11543     67.074 -49.984 -31.044  1.00  0.00      SOLV H
ATOM  63698  H2  TIP3 11543     68.590 -49.930 -31.173  1.00  0.00      SOLV H
ATOM  63699  OH2 TIP3 11544     59.630 -47.842 -34.641  1.00  0.00      SOLV O
ATOM  63700  H1  TIP3 11544     59.687 -46.915 -34.929  1.00  0.00      SOLV H
ATOM  63701  H2  TIP3 11544     58.723 -48.062 -34.881  1.00  0.00      SOLV H
ATOM  63702  OH2 TIP3 11545     57.038 -53.763 -39.912  1.00  0.00      SOLV O
ATOM  63703  H1  TIP3 11545     57.374 -53.251 -39.152  1.00  0.00      SOLV H
ATOM  63704  H2  TIP3 11545     56.343 -54.313 -39.483  1.00  0.00      SOLV H
ATOM  63705  OH2 TIP3 11546     61.649 -49.649 -35.210  1.00  0.00      SOLV O
ATOM  63706  H1  TIP3 11546     61.078 -48.881 -35.013  1.00  0.00      SOLV H
ATOM  63707  H2  TIP3 11546     61.154 -50.363 -34.768  1.00  0.00      SOLV H
ATOM  63708  OH2 TIP3 11547     60.658 -45.438 -28.721  1.00  0.00      SOLV O
ATOM  63709  H1  TIP3 11547     61.010 -44.569 -28.979  1.00  0.00      SOLV H
ATOM  63710  H2  TIP3 11547     61.374 -45.769 -28.150  1.00  0.00      SOLV H
ATOM  63711  OH2 TIP3 11548     58.733 -45.244 -35.617  1.00  0.00      SOLV O
ATOM  63712  H1  TIP3 11548     57.801 -45.454 -35.405  1.00  0.00      SOLV H
ATOM  63713  H2  TIP3 11548     58.812 -44.338 -35.267  1.00  0.00      SOLV H
ATOM  63714  OH2 TIP3 11549     65.301 -48.199 -29.086  1.00  0.00      SOLV O
ATOM  63715  H1  TIP3 11549     65.082 -48.551 -28.195  1.00  0.00      SOLV H
ATOM  63716  H2  TIP3 11549     66.197 -48.548 -29.232  1.00  0.00      SOLV H
ATOM  63717  OH2 TIP3 11550     66.388 -42.886 -26.616  1.00  0.00      SOLV O
ATOM  63718  H1  TIP3 11550     65.932 -43.604 -27.092  1.00  0.00      SOLV H
ATOM  63719  H2  TIP3 11550     66.377 -42.172 -27.287  1.00  0.00      SOLV H
ATOM  63720  OH2 TIP3 11551     55.251 -47.848 -28.838  1.00  0.00      SOLV O
ATOM  63721  H1  TIP3 11551     55.760 -48.667 -28.759  1.00  0.00      SOLV H
ATOM  63722  H2  TIP3 11551     55.319 -47.511 -27.938  1.00  0.00      SOLV H
ATOM  63723  OH2 TIP3 11552     59.922 -48.050 -38.667  1.00  0.00      SOLV O
ATOM  63724  H1  TIP3 11552     60.854 -48.207 -38.449  1.00  0.00      SOLV H
ATOM  63725  H2  TIP3 11552     59.887 -47.072 -38.577  1.00  0.00      SOLV H
ATOM  63726  OH2 TIP3 11553     57.863 -51.879 -38.091  1.00  0.00      SOLV O
ATOM  63727  H1  TIP3 11553     56.982 -51.718 -37.679  1.00  0.00      SOLV H
ATOM  63728  H2  TIP3 11553     58.121 -50.977 -38.326  1.00  0.00      SOLV H
ATOM  63729  OH2 TIP3 11554     62.455 -45.553 -38.223  1.00  0.00      SOLV O
ATOM  63730  H1  TIP3 11554     61.485 -45.509 -38.185  1.00  0.00      SOLV H
ATOM  63731  H2  TIP3 11554     62.632 -45.173 -39.089  1.00  0.00      SOLV H
ATOM  63732  OH2 TIP3 11555     59.671 -45.383 -38.271  1.00  0.00      SOLV O
ATOM  63733  H1  TIP3 11555     59.397 -44.573 -38.754  1.00  0.00      SOLV H
ATOM  63734  H2  TIP3 11555     59.293 -45.238 -37.379  1.00  0.00      SOLV H
ATOM  63735  OH2 TIP3 11556     57.677 -49.251 -39.796  1.00  0.00      SOLV O
ATOM  63736  H1  TIP3 11556     58.054 -48.567 -39.208  1.00  0.00      SOLV H
ATOM  63737  H2  TIP3 11556     58.404 -49.290 -40.437  1.00  0.00      SOLV H
ATOM  63738  OH2 TIP3 11557     67.468 -42.088 -30.603  1.00  0.00      SOLV O
ATOM  63739  H1  TIP3 11557     67.184 -41.487 -31.320  1.00  0.00      SOLV H
ATOM  63740  H2  TIP3 11557     68.404 -41.818 -30.512  1.00  0.00      SOLV H
ATOM  63741  OH2 TIP3 11558     55.393 -48.545 -35.822  1.00  0.00      SOLV O
ATOM  63742  H1  TIP3 11558     54.448 -48.484 -35.629  1.00  0.00      SOLV H
ATOM  63743  H2  TIP3 11558     55.450 -47.994 -36.623  1.00  0.00      SOLV H
ATOM  63744  OH2 TIP3 11559     53.724 -46.245 -24.263  1.00  0.00      SOLV O
ATOM  63745  H1  TIP3 11559     54.476 -46.296 -23.641  1.00  0.00      SOLV H
ATOM  63746  H2  TIP3 11559     53.689 -47.166 -24.578  1.00  0.00      SOLV H
ATOM  63747  OH2 TIP3 11560     58.463 -45.824 -22.759  1.00  0.00      SOLV O
ATOM  63748  H1  TIP3 11560     59.369 -46.034 -22.487  1.00  0.00      SOLV H
ATOM  63749  H2  TIP3 11560     58.454 -46.200 -23.662  1.00  0.00      SOLV H
ATOM  63750  OH2 TIP3 11561     65.215 -45.232 -23.995  1.00  0.00      SOLV O
ATOM  63751  H1  TIP3 11561     65.144 -46.123 -23.584  1.00  0.00      SOLV H
ATOM  63752  H2  TIP3 11561     65.842 -44.777 -23.407  1.00  0.00      SOLV H
ATOM  63753  OH2 TIP3 11562     55.785 -52.190 -23.384  1.00  0.00      SOLV O
ATOM  63754  H1  TIP3 11562     56.189 -53.056 -23.590  1.00  0.00      SOLV H
ATOM  63755  H2  TIP3 11562     55.027 -52.178 -24.012  1.00  0.00      SOLV H
ATOM  63756  OH2 TIP3 11563     61.870 -49.735 -23.892  1.00  0.00      SOLV O
ATOM  63757  H1  TIP3 11563     61.591 -49.542 -24.805  1.00  0.00      SOLV H
ATOM  63758  H2  TIP3 11563     62.417 -50.542 -24.053  1.00  0.00      SOLV H
ATOM  63759  OH2 TIP3 11564     67.465 -48.127 -26.492  1.00  0.00      SOLV O
ATOM  63760  H1  TIP3 11564     68.090 -47.574 -26.987  1.00  0.00      SOLV H
ATOM  63761  H2  TIP3 11564     66.626 -47.655 -26.621  1.00  0.00      SOLV H
ATOM  63762  OH2 TIP3 11565     57.442 -54.515 -23.971  1.00  0.00      SOLV O
ATOM  63763  H1  TIP3 11565     58.180 -55.118 -24.125  1.00  0.00      SOLV H
ATOM  63764  H2  TIP3 11565     57.446 -54.474 -22.989  1.00  0.00      SOLV H
ATOM  63765  OH2 TIP3 11566     61.497 -53.945 -26.510  1.00  0.00      SOLV O
ATOM  63766  H1  TIP3 11566     60.555 -53.695 -26.597  1.00  0.00      SOLV H
ATOM  63767  H2  TIP3 11566     61.847 -53.759 -27.395  1.00  0.00      SOLV H
ATOM  63768  OH2 TIP3 11567     65.495 -49.998 -23.315  1.00  0.00      SOLV O
ATOM  63769  H1  TIP3 11567     66.433 -49.905 -23.527  1.00  0.00      SOLV H
ATOM  63770  H2  TIP3 11567     65.524 -50.771 -22.711  1.00  0.00      SOLV H
ATOM  63771  OH2 TIP3 11568     63.469 -52.423 -28.090  1.00  0.00      SOLV O
ATOM  63772  H1  TIP3 11568     64.238 -51.863 -28.273  1.00  0.00      SOLV H
ATOM  63773  H2  TIP3 11568     62.741 -51.774 -28.106  1.00  0.00      SOLV H
ATOM  63774  OH2 TIP3 11569     68.599 -49.672 -24.633  1.00  0.00      SOLV O
ATOM  63775  H1  TIP3 11569     68.057 -49.115 -25.240  1.00  0.00      SOLV H
ATOM  63776  H2  TIP3 11569     69.494 -49.338 -24.836  1.00  0.00      SOLV H
ATOM  63777  OH2 TIP3 11570     59.384 -43.039 -39.681  1.00  0.00      SOLV O
ATOM  63778  H1  TIP3 11570     60.342 -42.845 -39.628  1.00  0.00      SOLV H
ATOM  63779  H2  TIP3 11570     59.121 -42.415 -40.373  1.00  0.00      SOLV H
ATOM  63780  OH2 TIP3 11571     55.156 -50.308 -40.215  1.00  0.00      SOLV O
ATOM  63781  H1  TIP3 11571     56.034 -49.902 -40.043  1.00  0.00      SOLV H
ATOM  63782  H2  TIP3 11571     55.376 -51.044 -40.803  1.00  0.00      SOLV H
ATOM  63783  OH2 TIP3 11572     52.333 -45.718 -35.145  1.00  0.00      SOLV O
ATOM  63784  H1  TIP3 11572     51.847 -46.339 -35.736  1.00  0.00      SOLV H
ATOM  63785  H2  TIP3 11572     52.737 -46.356 -34.513  1.00  0.00      SOLV H
ATOM  63786  OH2 TIP3 11573     53.583 -47.348 -33.374  1.00  0.00      SOLV O
ATOM  63787  H1  TIP3 11573     53.559 -48.281 -33.102  1.00  0.00      SOLV H
ATOM  63788  H2  TIP3 11573     53.792 -46.942 -32.515  1.00  0.00      SOLV H
ATOM  63789  OH2 TIP3 11574     69.819 -40.622 -30.349  1.00  0.00      SOLV O
ATOM  63790  H1  TIP3 11574     69.870 -40.681 -29.377  1.00  0.00      SOLV H
ATOM  63791  H2  TIP3 11574     70.300 -39.814 -30.535  1.00  0.00      SOLV H
ATOM  63792  OH2 TIP3 11575     69.603 -41.205 -27.512  1.00  0.00      SOLV O
ATOM  63793  H1  TIP3 11575     69.306 -42.086 -27.854  1.00  0.00      SOLV H
ATOM  63794  H2  TIP3 11575     70.223 -41.522 -26.834  1.00  0.00      SOLV H
ATOM  63795  OH2 TIP3 11576     69.482 -45.796 -22.788  1.00  0.00      SOLV O
ATOM  63796  H1  TIP3 11576     68.676 -46.097 -22.329  1.00  0.00      SOLV H
ATOM  63797  H2  TIP3 11576     69.658 -44.934 -22.369  1.00  0.00      SOLV H
ATOM  63798  OH2 TIP3 11577     68.772 -43.694 -28.191  1.00  0.00      SOLV O
ATOM  63799  H1  TIP3 11577     68.045 -43.971 -27.622  1.00  0.00      SOLV H
ATOM  63800  H2  TIP3 11577     68.767 -44.393 -28.872  1.00  0.00      SOLV H
ATOM  63801  OH2 TIP3 11578     55.923 -53.851 -30.864  1.00  0.00      SOLV O
ATOM  63802  H1  TIP3 11578     56.120 -53.802 -31.823  1.00  0.00      SOLV H
ATOM  63803  H2  TIP3 11578     56.816 -53.718 -30.481  1.00  0.00      SOLV H
ATOM  63804  OH2 TIP3 11579     71.222 -48.716 -24.951  1.00  0.00      SOLV O
ATOM  63805  H1  TIP3 11579     71.854 -49.088 -25.583  1.00  0.00      SOLV H
ATOM  63806  H2  TIP3 11579     71.009 -47.925 -25.494  1.00  0.00      SOLV H
ATOM  63807  OH2 TIP3 11580     66.754 -41.616 -34.820  1.00  0.00      SOLV O
ATOM  63808  H1  TIP3 11580     67.536 -41.672 -35.399  1.00  0.00      SOLV H
ATOM  63809  H2  TIP3 11580     67.086 -41.110 -34.065  1.00  0.00      SOLV H
ATOM  63810  OH2 TIP3 11581     55.810 -48.535 -24.235  1.00  0.00      SOLV O
ATOM  63811  H1  TIP3 11581     55.074 -48.931 -24.738  1.00  0.00      SOLV H
ATOM  63812  H2  TIP3 11581     55.739 -48.997 -23.391  1.00  0.00      SOLV H
ATOM  63813  OH2 TIP3 11582     58.331 -46.826 -28.043  1.00  0.00      SOLV O
ATOM  63814  H1  TIP3 11582     57.768 -46.096 -28.354  1.00  0.00      SOLV H
ATOM  63815  H2  TIP3 11582     59.209 -46.435 -28.240  1.00  0.00      SOLV H
ATOM  63816  OH2 TIP3 11583     61.932 -44.142 -25.089  1.00  0.00      SOLV O
ATOM  63817  H1  TIP3 11583     62.173 -44.337 -24.160  1.00  0.00      SOLV H
ATOM  63818  H2  TIP3 11583     62.610 -43.475 -25.328  1.00  0.00      SOLV H
ATOM  63819  OH2 TIP3 11584     63.651 -42.106 -25.743  1.00  0.00      SOLV O
ATOM  63820  H1  TIP3 11584     64.515 -42.426 -26.060  1.00  0.00      SOLV H
ATOM  63821  H2  TIP3 11584     63.911 -41.675 -24.902  1.00  0.00      SOLV H
ATOM  63822  OH2 TIP3 11585     54.750 -44.701 -27.994  1.00  0.00      SOLV O
ATOM  63823  H1  TIP3 11585     53.871 -44.468 -28.353  1.00  0.00      SOLV H
ATOM  63824  H2  TIP3 11585     54.518 -44.921 -27.086  1.00  0.00      SOLV H
ATOM  63825  OH2 TIP3 11586     57.315 -44.244 -28.847  1.00  0.00      SOLV O
ATOM  63826  H1  TIP3 11586     56.389 -44.394 -28.548  1.00  0.00      SOLV H
ATOM  63827  H2  TIP3 11586     57.170 -43.755 -29.677  1.00  0.00      SOLV H
ATOM  63828  OH2 TIP3 11587     61.743 -42.807 -29.688  1.00  0.00      SOLV O
ATOM  63829  H1  TIP3 11587     61.139 -42.512 -30.393  1.00  0.00      SOLV H
ATOM  63830  H2  TIP3 11587     61.619 -42.108 -29.015  1.00  0.00      SOLV H
ATOM  63831  OH2 TIP3 11588     64.303 -43.156 -28.707  1.00  0.00      SOLV O
ATOM  63832  H1  TIP3 11588     63.411 -43.141 -29.105  1.00  0.00      SOLV H
ATOM  63833  H2  TIP3 11588     64.588 -42.239 -28.814  1.00  0.00      SOLV H
ATOM  63834  OH2 TIP3 11589     66.171 -40.797 -28.476  1.00  0.00      SOLV O
ATOM  63835  H1  TIP3 11589     65.928 -39.910 -28.811  1.00  0.00      SOLV H
ATOM  63836  H2  TIP3 11589     66.613 -41.205 -29.253  1.00  0.00      SOLV H
ATOM  63837  OH2 TIP3 11590     54.748 -46.123 -31.035  1.00  0.00      SOLV O
ATOM  63838  H1  TIP3 11590     54.863 -46.630 -30.200  1.00  0.00      SOLV H
ATOM  63839  H2  TIP3 11590     55.596 -46.349 -31.478  1.00  0.00      SOLV H
ATOM  63840  OH2 TIP3 11591     57.097 -46.731 -32.339  1.00  0.00      SOLV O
ATOM  63841  H1  TIP3 11591     57.314 -47.655 -32.080  1.00  0.00      SOLV H
ATOM  63842  H2  TIP3 11591     57.904 -46.258 -32.052  1.00  0.00      SOLV H
ATOM  63843  OH2 TIP3 11592     59.473 -45.412 -31.476  1.00  0.00      SOLV O
ATOM  63844  H1  TIP3 11592     59.964 -46.207 -31.758  1.00  0.00      SOLV H
ATOM  63845  H2  TIP3 11592     59.617 -45.460 -30.515  1.00  0.00      SOLV H
ATOM  63846  OH2 TIP3 11593     54.326 -47.074 -37.865  1.00  0.00      SOLV O
ATOM  63847  H1  TIP3 11593     53.639 -47.396 -38.479  1.00  0.00      SOLV H
ATOM  63848  H2  TIP3 11593     53.990 -46.180 -37.711  1.00  0.00      SOLV H
ATOM  63849  OH2 TIP3 11594     62.138 -42.955 -39.550  1.00  0.00      SOLV O
ATOM  63850  H1  TIP3 11594     63.026 -42.561 -39.649  1.00  0.00      SOLV H
ATOM  63851  H2  TIP3 11594     62.197 -43.699 -40.184  1.00  0.00      SOLV H
ATOM  63852  OH2 TIP3 11595     68.818 -41.393 -36.730  1.00  0.00      SOLV O
ATOM  63853  H1  TIP3 11595     68.784 -42.173 -37.295  1.00  0.00      SOLV H
ATOM  63854  H2  TIP3 11595     68.334 -40.732 -37.278  1.00  0.00      SOLV H
ATOM  63855  OH2 TIP3 11596     55.683 -45.589 -40.924  1.00  0.00      SOLV O
ATOM  63856  H1  TIP3 11596     55.336 -45.605 -40.019  1.00  0.00      SOLV H
ATOM  63857  H2  TIP3 11596     56.613 -45.863 -40.803  1.00  0.00      SOLV H
ATOM  63858  OH2 TIP3 11597     68.291 -42.686 -24.561  1.00  0.00      SOLV O
ATOM  63859  H1  TIP3 11597     67.696 -43.029 -25.258  1.00  0.00      SOLV H
ATOM  63860  H2  TIP3 11597     67.905 -41.800 -24.440  1.00  0.00      SOLV H
ATOM  63861  OH2 TIP3 11598     71.451 -40.104 -24.250  1.00  0.00      SOLV O
ATOM  63862  H1  TIP3 11598     72.208 -40.254 -23.680  1.00  0.00      SOLV H
ATOM  63863  H2  TIP3 11598     71.354 -40.985 -24.670  1.00  0.00      SOLV H
ATOM  63864  OH2 TIP3 11599     69.956 -39.496 -35.127  1.00  0.00      SOLV O
ATOM  63865  H1  TIP3 11599     69.622 -40.218 -35.694  1.00  0.00      SOLV H
ATOM  63866  H2  TIP3 11599     70.549 -40.002 -34.528  1.00  0.00      SOLV H
ATOM  63867  OH2 TIP3 11600     71.343 -41.022 -33.358  1.00  0.00      SOLV O
ATOM  63868  H1  TIP3 11600     71.352 -41.980 -33.241  1.00  0.00      SOLV H
ATOM  63869  H2  TIP3 11600     71.510 -40.718 -32.460  1.00  0.00      SOLV H
ATOM  63870  OH2 TIP3 11601    -38.639 -72.435 -27.562  1.00  0.00      SOLV O
ATOM  63871  H1  TIP3 11601    -39.530 -72.200 -27.907  1.00  0.00      SOLV H
ATOM  63872  H2  TIP3 11601    -38.885 -72.896 -26.753  1.00  0.00      SOLV H
ATOM  63873  OH2 TIP3 11602    -45.061 -64.879 -30.407  1.00  0.00      SOLV O
ATOM  63874  H1  TIP3 11602    -45.989 -65.208 -30.395  1.00  0.00      SOLV H
ATOM  63875  H2  TIP3 11602    -45.213 -63.983 -30.758  1.00  0.00      SOLV H
ATOM  63876  OH2 TIP3 11603    -43.266 -66.102 -27.073  1.00  0.00      SOLV O
ATOM  63877  H1  TIP3 11603    -43.138 -66.736 -27.807  1.00  0.00      SOLV H
ATOM  63878  H2  TIP3 11603    -43.490 -65.270 -27.547  1.00  0.00      SOLV H
ATOM  63879  OH2 TIP3 11604    -40.541 -69.023 -28.857  1.00  0.00      SOLV O
ATOM  63880  H1  TIP3 11604    -41.450 -68.659 -28.859  1.00  0.00      SOLV H
ATOM  63881  H2  TIP3 11604    -40.171 -68.612 -29.662  1.00  0.00      SOLV H
ATOM  63882  OH2 TIP3 11605    -47.678 -65.386 -30.060  1.00  0.00      SOLV O
ATOM  63883  H1  TIP3 11605    -48.152 -64.855 -29.401  1.00  0.00      SOLV H
ATOM  63884  H2  TIP3 11605    -47.755 -66.304 -29.715  1.00  0.00      SOLV H
ATOM  63885  OH2 TIP3 11606    -41.901 -62.838 -25.235  1.00  0.00      SOLV O
ATOM  63886  H1  TIP3 11606    -41.750 -63.794 -25.340  1.00  0.00      SOLV H
ATOM  63887  H2  TIP3 11606    -42.842 -62.841 -24.945  1.00  0.00      SOLV H
ATOM  63888  OH2 TIP3 11607    -41.405 -71.621 -25.257  1.00  0.00      SOLV O
ATOM  63889  H1  TIP3 11607    -42.271 -71.525 -25.664  1.00  0.00      SOLV H
ATOM  63890  H2  TIP3 11607    -41.272 -72.576 -25.309  1.00  0.00      SOLV H
ATOM  63891  OH2 TIP3 11608    -45.825 -60.160 -24.207  1.00  0.00      SOLV O
ATOM  63892  H1  TIP3 11608    -45.698 -59.695 -25.055  1.00  0.00      SOLV H
ATOM  63893  H2  TIP3 11608    -45.265 -59.636 -23.607  1.00  0.00      SOLV H
ATOM  63894  OH2 TIP3 11609    -43.046 -67.963 -29.134  1.00  0.00      SOLV O
ATOM  63895  H1  TIP3 11609    -42.647 -67.247 -29.686  1.00  0.00      SOLV H
ATOM  63896  H2  TIP3 11609    -43.905 -68.075 -29.552  1.00  0.00      SOLV H
ATOM  63897  OH2 TIP3 11610    -47.416 -65.967 -26.546  1.00  0.00      SOLV O
ATOM  63898  H1  TIP3 11610    -48.305 -66.096 -26.903  1.00  0.00      SOLV H
ATOM  63899  H2  TIP3 11610    -47.602 -65.538 -25.688  1.00  0.00      SOLV H
ATOM  63900  OH2 TIP3 11611    -41.259 -65.724 -25.388  1.00  0.00      SOLV O
ATOM  63901  H1  TIP3 11611    -42.177 -65.838 -25.727  1.00  0.00      SOLV H
ATOM  63902  H2  TIP3 11611    -40.784 -65.705 -26.248  1.00  0.00      SOLV H
ATOM  63903  OH2 TIP3 11612    -52.763 -64.467 -28.148  1.00  0.00      SOLV O
ATOM  63904  H1  TIP3 11612    -52.295 -63.973 -28.849  1.00  0.00      SOLV H
ATOM  63905  H2  TIP3 11612    -52.092 -65.142 -27.914  1.00  0.00      SOLV H
ATOM  63906  OH2 TIP3 11613     48.466  67.872 -29.131  1.00  0.00      SOLV O
ATOM  63907  H1  TIP3 11613     47.880  67.440 -28.489  1.00  0.00      SOLV H
ATOM  63908  H2  TIP3 11613     49.007  67.133 -29.411  1.00  0.00      SOLV H
ATOM  63909  OH2 TIP3 11614    -46.466 -62.879 -26.730  1.00  0.00      SOLV O
ATOM  63910  H1  TIP3 11614    -47.083 -63.479 -27.186  1.00  0.00      SOLV H
ATOM  63911  H2  TIP3 11614    -46.565 -62.068 -27.277  1.00  0.00      SOLV H
ATOM  63912  OH2 TIP3 11615    -45.429 -62.051 -30.624  1.00  0.00      SOLV O
ATOM  63913  H1  TIP3 11615    -45.789 -61.451 -31.310  1.00  0.00      SOLV H
ATOM  63914  H2  TIP3 11615    -44.521 -61.683 -30.546  1.00  0.00      SOLV H
ATOM  63915  OH2 TIP3 11616    -47.747 -65.188 -23.907  1.00  0.00      SOLV O
ATOM  63916  H1  TIP3 11616    -47.477 -66.069 -23.624  1.00  0.00      SOLV H
ATOM  63917  H2  TIP3 11616    -47.129 -64.611 -23.412  1.00  0.00      SOLV H
ATOM  63918  OH2 TIP3 11617    -45.292 -67.618 -26.208  1.00  0.00      SOLV O
ATOM  63919  H1  TIP3 11617    -44.605 -66.978 -26.488  1.00  0.00      SOLV H
ATOM  63920  H2  TIP3 11617    -46.098 -67.057 -26.255  1.00  0.00      SOLV H
ATOM  63921  OH2 TIP3 11618    -44.265 -69.479 -24.577  1.00  0.00      SOLV O
ATOM  63922  H1  TIP3 11618    -44.785 -68.828 -25.107  1.00  0.00      SOLV H
ATOM  63923  H2  TIP3 11618    -43.359 -69.192 -24.838  1.00  0.00      SOLV H
ATOM  63924  OH2 TIP3 11619    -43.110 -60.673 -30.298  1.00  0.00      SOLV O
ATOM  63925  H1  TIP3 11619    -43.104 -60.506 -29.340  1.00  0.00      SOLV H
ATOM  63926  H2  TIP3 11619    -42.594 -59.928 -30.638  1.00  0.00      SOLV H
ATOM  63927  OH2 TIP3 11620    -43.371 -61.168 -27.488  1.00  0.00      SOLV O
ATOM  63928  H1  TIP3 11620    -43.597 -62.053 -27.847  1.00  0.00      SOLV H
ATOM  63929  H2  TIP3 11620    -42.736 -61.427 -26.805  1.00  0.00      SOLV H
ATOM  63930  OH2 TIP3 11621    -43.412 -65.769 -22.781  1.00  0.00      SOLV O
ATOM  63931  H1  TIP3 11621    -44.240 -66.035 -22.338  1.00  0.00      SOLV H
ATOM  63932  H2  TIP3 11621    -43.243 -64.889 -22.387  1.00  0.00      SOLV H
ATOM  63933  OH2 TIP3 11622    -41.646 -66.010 -30.319  1.00  0.00      SOLV O
ATOM  63934  H1  TIP3 11622    -40.852 -66.264 -30.825  1.00  0.00      SOLV H
ATOM  63935  H2  TIP3 11622    -41.833 -65.118 -30.674  1.00  0.00      SOLV H
ATOM  63936  OH2 TIP3 11623    -44.139 -63.770 -28.116  1.00  0.00      SOLV O
ATOM  63937  H1  TIP3 11623    -44.995 -63.631 -27.673  1.00  0.00      SOLV H
ATOM  63938  H2  TIP3 11623    -44.426 -64.165 -28.974  1.00  0.00      SOLV H
ATOM  63939  OH2 TIP3 11624    -41.868 -68.471 -25.134  1.00  0.00      SOLV O
ATOM  63940  H1  TIP3 11624    -41.001 -68.929 -25.130  1.00  0.00      SOLV H
ATOM  63941  H2  TIP3 11624    -41.617 -67.563 -25.371  1.00  0.00      SOLV H
ATOM  63942  OH2 TIP3 11625    -39.624 -69.873 -24.587  1.00  0.00      SOLV O
ATOM  63943  H1  TIP3 11625    -40.348 -70.517 -24.773  1.00  0.00      SOLV H
ATOM  63944  H2  TIP3 11625    -38.897 -70.530 -24.558  1.00  0.00      SOLV H
ATOM  63945  OH2 TIP3 11626    -41.184 -71.629 -28.109  1.00  0.00      SOLV O
ATOM  63946  H1  TIP3 11626    -42.148 -71.730 -28.195  1.00  0.00      SOLV H
ATOM  63947  H2  TIP3 11626    -41.018 -70.713 -28.406  1.00  0.00      SOLV H
ATOM  63948  OH2 TIP3 11627    -51.080 -64.091 -25.198  1.00  0.00      SOLV O
ATOM  63949  H1  TIP3 11627    -50.836 -64.356 -24.286  1.00  0.00      SOLV H
ATOM  63950  H2  TIP3 11627    -50.377 -63.444 -25.405  1.00  0.00      SOLV H
ATOM  63951  OH2 TIP3 11628    -49.279 -62.074 -25.718  1.00  0.00      SOLV O
ATOM  63952  H1  TIP3 11628    -48.403 -62.340 -26.030  1.00  0.00      SOLV H
ATOM  63953  H2  TIP3 11628    -49.058 -61.612 -24.883  1.00  0.00      SOLV H
ATOM  63954  OH2 TIP3 11629    -51.196 -62.728 -29.719  1.00  0.00      SOLV O
ATOM  63955  H1  TIP3 11629    -51.770 -62.370 -30.407  1.00  0.00      SOLV H
ATOM  63956  H2  TIP3 11629    -51.306 -62.062 -29.007  1.00  0.00      SOLV H
ATOM  63957  OH2 TIP3 11630    -48.651 -63.091 -28.678  1.00  0.00      SOLV O
ATOM  63958  H1  TIP3 11630    -49.519 -63.051 -29.126  1.00  0.00      SOLV H
ATOM  63959  H2  TIP3 11630    -48.351 -62.175 -28.781  1.00  0.00      SOLV H
ATOM  63960  OH2 TIP3 11631    -46.781 -60.755 -28.485  1.00  0.00      SOLV O
ATOM  63961  H1  TIP3 11631    -47.029 -59.849 -28.773  1.00  0.00      SOLV H
ATOM  63962  H2  TIP3 11631    -46.342 -61.105 -29.288  1.00  0.00      SOLV H
ATOM  63963  OH2 TIP3 11632    -44.608 -62.612 -24.606  1.00  0.00      SOLV O
ATOM  63964  H1  TIP3 11632    -45.238 -62.936 -25.281  1.00  0.00      SOLV H
ATOM  63965  H2  TIP3 11632    -44.990 -61.727 -24.437  1.00  0.00      SOLV H
ATOM  63966  OH2 TIP3 11633    -28.891 -63.514 -34.575  1.00  0.00      SOLV O
ATOM  63967  H1  TIP3 11633    -29.284 -62.623 -34.693  1.00  0.00      SOLV H
ATOM  63968  H2  TIP3 11633    -29.368 -64.000 -35.276  1.00  0.00      SOLV H
ATOM  63969  OH2 TIP3 11634    -29.708 -64.577 -31.189  1.00  0.00      SOLV O
ATOM  63970  H1  TIP3 11634    -29.491 -65.141 -30.430  1.00  0.00      SOLV H
ATOM  63971  H2  TIP3 11634    -29.790 -65.222 -31.907  1.00  0.00      SOLV H
ATOM  63972  OH2 TIP3 11635    -36.851 -67.475 -29.608  1.00  0.00      SOLV O
ATOM  63973  H1  TIP3 11635    -36.539 -68.215 -29.053  1.00  0.00      SOLV H
ATOM  63974  H2  TIP3 11635    -36.253 -66.769 -29.325  1.00  0.00      SOLV H
ATOM  63975  OH2 TIP3 11636    -27.303 -60.534 -32.924  1.00  0.00      SOLV O
ATOM  63976  H1  TIP3 11636    -27.343 -61.397 -32.492  1.00  0.00      SOLV H
ATOM  63977  H2  TIP3 11636    -27.267 -59.928 -32.167  1.00  0.00      SOLV H
ATOM  63978  OH2 TIP3 11637    -37.434 -62.953 -31.233  1.00  0.00      SOLV O
ATOM  63979  H1  TIP3 11637    -37.367 -63.907 -31.450  1.00  0.00      SOLV H
ATOM  63980  H2  TIP3 11637    -36.499 -62.747 -31.070  1.00  0.00      SOLV H
ATOM  63981  OH2 TIP3 11638    -31.546 -56.589 -32.475  1.00  0.00      SOLV O
ATOM  63982  H1  TIP3 11638    -30.857 -57.073 -32.985  1.00  0.00      SOLV H
ATOM  63983  H2  TIP3 11638    -31.760 -57.233 -31.791  1.00  0.00      SOLV H
ATOM  63984  OH2 TIP3 11639    -32.076 -62.849 -30.684  1.00  0.00      SOLV O
ATOM  63985  H1  TIP3 11639    -31.511 -63.386 -31.265  1.00  0.00      SOLV H
ATOM  63986  H2  TIP3 11639    -31.374 -62.407 -30.169  1.00  0.00      SOLV H
ATOM  63987  OH2 TIP3 11640    -21.067 -67.917 -29.916  1.00  0.00      SOLV O
ATOM  63988  H1  TIP3 11640    -21.083 -67.235 -29.212  1.00  0.00      SOLV H
ATOM  63989  H2  TIP3 11640    -20.765 -67.387 -30.673  1.00  0.00      SOLV H
ATOM  63990  OH2 TIP3 11641    -27.260 -67.096 -30.482  1.00  0.00      SOLV O
ATOM  63991  H1  TIP3 11641    -26.726 -67.912 -30.424  1.00  0.00      SOLV H
ATOM  63992  H2  TIP3 11641    -27.330 -66.997 -31.451  1.00  0.00      SOLV H
ATOM  63993  OH2 TIP3 11642     14.974  -3.301  84.288  1.00  0.00      SOLV O
ATOM  63994  H1  TIP3 11642     14.779  -2.506  83.782  1.00  0.00      SOLV H
ATOM  63995  H2  TIP3 11642     14.837  -4.007  83.647  1.00  0.00      SOLV H
ATOM  63996  OH2 TIP3 11643    -25.724 -68.385 -34.844  1.00  0.00      SOLV O
ATOM  63997  H1  TIP3 11643    -25.038 -68.569 -34.162  1.00  0.00      SOLV H
ATOM  63998  H2  TIP3 11643    -25.257 -67.756 -35.413  1.00  0.00      SOLV H
ATOM  63999  OH2 TIP3 11644    -37.004 -70.008 -32.521  1.00  0.00      SOLV O
ATOM  64000  H1  TIP3 11644    -36.262 -70.358 -31.985  1.00  0.00      SOLV H
ATOM  64001  H2  TIP3 11644    -36.833 -70.365 -33.393  1.00  0.00      SOLV H
ATOM  64002  OH2 TIP3 11645    -32.697 -66.928 -33.127  1.00  0.00      SOLV O
ATOM  64003  H1  TIP3 11645    -31.796 -67.004 -32.742  1.00  0.00      SOLV H
ATOM  64004  H2  TIP3 11645    -32.746 -67.756 -33.609  1.00  0.00      SOLV H
ATOM  64005  OH2 TIP3 11646    -21.108 -66.363 -27.640  1.00  0.00      SOLV O
ATOM  64006  H1  TIP3 11646    -21.948 -65.911 -27.876  1.00  0.00      SOLV H
ATOM  64007  H2  TIP3 11646    -21.168 -66.356 -26.673  1.00  0.00      SOLV H
ATOM  64008  OH2 TIP3 11647    -33.768 -72.528 -29.209  1.00  0.00      SOLV O
ATOM  64009  H1  TIP3 11647    -34.324 -72.066 -29.868  1.00  0.00      SOLV H
ATOM  64010  H2  TIP3 11647    -34.415 -72.609 -28.474  1.00  0.00      SOLV H
ATOM  64011  OH2 TIP3 11648    -30.044 -61.231 -35.655  1.00  0.00      SOLV O
ATOM  64012  H1  TIP3 11648    -30.238 -61.378 -36.596  1.00  0.00      SOLV H
ATOM  64013  H2  TIP3 11648    -30.663 -60.507 -35.443  1.00  0.00      SOLV H
ATOM  64014  OH2 TIP3 11649    -33.829 -64.476 -28.965  1.00  0.00      SOLV O
ATOM  64015  H1  TIP3 11649    -34.676 -64.099 -28.630  1.00  0.00      SOLV H
ATOM  64016  H2  TIP3 11649    -33.407 -63.690 -29.355  1.00  0.00      SOLV H
ATOM  64017  OH2 TIP3 11650    -23.862 -68.517 -32.857  1.00  0.00      SOLV O
ATOM  64018  H1  TIP3 11650    -23.989 -69.262 -32.255  1.00  0.00      SOLV H
ATOM  64019  H2  TIP3 11650    -23.540 -67.817 -32.265  1.00  0.00      SOLV H
ATOM  64020  OH2 TIP3 11651    -34.788 -70.986 -31.234  1.00  0.00      SOLV O
ATOM  64021  H1  TIP3 11651    -34.393 -70.259 -30.705  1.00  0.00      SOLV H
ATOM  64022  H2  TIP3 11651    -34.070 -71.150 -31.879  1.00  0.00      SOLV H
ATOM  64023  OH2 TIP3 11652    -36.042 -63.144 -28.080  1.00  0.00      SOLV O
ATOM  64024  H1  TIP3 11652    -36.385 -62.269 -28.351  1.00  0.00      SOLV H
ATOM  64025  H2  TIP3 11652    -36.872 -63.530 -27.720  1.00  0.00      SOLV H
ATOM  64026  OH2 TIP3 11653    -27.372 -58.649 -30.544  1.00  0.00      SOLV O
ATOM  64027  H1  TIP3 11653    -28.314 -58.896 -30.427  1.00  0.00      SOLV H
ATOM  64028  H2  TIP3 11653    -27.453 -57.703 -30.768  1.00  0.00      SOLV H
ATOM  64029  OH2 TIP3 11654    -23.186 -69.587 -29.028  1.00  0.00      SOLV O
ATOM  64030  H1  TIP3 11654    -24.050 -69.339 -29.401  1.00  0.00      SOLV H
ATOM  64031  H2  TIP3 11654    -22.565 -69.045 -29.558  1.00  0.00      SOLV H
ATOM  64032  OH2 TIP3 11655    -29.096 -73.816 -31.581  1.00  0.00      SOLV O
ATOM  64033  H1  TIP3 11655    -29.037 -74.760 -31.824  1.00  0.00      SOLV H
ATOM  64034  H2  TIP3 11655    -30.052 -73.748 -31.400  1.00  0.00      SOLV H
ATOM  64035  OH2 TIP3 11656    -29.650 -57.612 -34.117  1.00  0.00      SOLV O
ATOM  64036  H1  TIP3 11656    -28.970 -58.248 -34.438  1.00  0.00      SOLV H
ATOM  64037  H2  TIP3 11656    -29.174 -56.768 -34.292  1.00  0.00      SOLV H
ATOM  64038  OH2 TIP3 11657    -27.725 -59.193 -35.321  1.00  0.00      SOLV O
ATOM  64039  H1  TIP3 11657    -27.886 -59.888 -35.973  1.00  0.00      SOLV H
ATOM  64040  H2  TIP3 11657    -27.509 -59.726 -34.525  1.00  0.00      SOLV H
ATOM  64041  OH2 TIP3 11658    -25.882 -59.977 -27.006  1.00  0.00      SOLV O
ATOM  64042  H1  TIP3 11658    -25.415 -60.555 -27.639  1.00  0.00      SOLV H
ATOM  64043  H2  TIP3 11658    -25.630 -59.091 -27.310  1.00  0.00      SOLV H
ATOM  64044  OH2 TIP3 11659    -29.702 -64.676 -36.893  1.00  0.00      SOLV O
ATOM  64045  H1  TIP3 11659    -30.586 -64.330 -37.153  1.00  0.00      SOLV H
ATOM  64046  H2  TIP3 11659    -29.208 -64.422 -37.694  1.00  0.00      SOLV H
ATOM  64047  OH2 TIP3 11660    -22.780 -62.853 -28.898  1.00  0.00      SOLV O
ATOM  64048  H1  TIP3 11660    -23.665 -62.429 -28.837  1.00  0.00      SOLV H
ATOM  64049  H2  TIP3 11660    -22.379 -62.311 -29.607  1.00  0.00      SOLV H
ATOM  64050  OH2 TIP3 11661    -26.694 -63.295 -36.204  1.00  0.00      SOLV O
ATOM  64051  H1  TIP3 11661    -27.428 -63.374 -35.552  1.00  0.00      SOLV H
ATOM  64052  H2  TIP3 11661    -25.955 -63.695 -35.704  1.00  0.00      SOLV H
ATOM  64053  OH2 TIP3 11662    -26.228 -65.138 -27.139  1.00  0.00      SOLV O
ATOM  64054  H1  TIP3 11662    -26.461 -64.418 -26.527  1.00  0.00      SOLV H
ATOM  64055  H2  TIP3 11662    -26.967 -65.067 -27.776  1.00  0.00      SOLV H
ATOM  64056  OH2 TIP3 11663    -34.856 -65.551 -34.204  1.00  0.00      SOLV O
ATOM  64057  H1  TIP3 11663    -35.009 -65.965 -35.060  1.00  0.00      SOLV H
ATOM  64058  H2  TIP3 11663    -34.023 -65.971 -33.900  1.00  0.00      SOLV H
ATOM  64059  OH2 TIP3 11664    -34.696 -61.901 -31.544  1.00  0.00      SOLV O
ATOM  64060  H1  TIP3 11664    -34.646 -62.202 -32.463  1.00  0.00      SOLV H
ATOM  64061  H2  TIP3 11664    -33.791 -62.092 -31.225  1.00  0.00      SOLV H
ATOM  64062  OH2 TIP3 11665    -34.108 -66.624 -30.645  1.00  0.00      SOLV O
ATOM  64063  H1  TIP3 11665    -33.601 -66.408 -31.447  1.00  0.00      SOLV H
ATOM  64064  H2  TIP3 11665    -33.972 -65.829 -30.085  1.00  0.00      SOLV H
ATOM  64065  OH2 TIP3 11666    -29.979 -59.192 -29.953  1.00  0.00      SOLV O
ATOM  64066  H1  TIP3 11666    -30.349 -58.782 -29.165  1.00  0.00      SOLV H
ATOM  64067  H2  TIP3 11666    -29.946 -60.137 -29.690  1.00  0.00      SOLV H
ATOM  64068  OH2 TIP3 11667    -34.571 -61.984 -25.984  1.00  0.00      SOLV O
ATOM  64069  H1  TIP3 11667    -35.340 -61.622 -25.494  1.00  0.00      SOLV H
ATOM  64070  H2  TIP3 11667    -35.039 -62.492 -26.678  1.00  0.00      SOLV H
ATOM  64071  OH2 TIP3 11668    -27.280 -64.418 -38.560  1.00  0.00      SOLV O
ATOM  64072  H1  TIP3 11668    -27.099 -63.878 -37.761  1.00  0.00      SOLV H
ATOM  64073  H2  TIP3 11668    -27.329 -63.747 -39.271  1.00  0.00      SOLV H
ATOM  64074  OH2 TIP3 11669    -36.298 -66.764 -26.723  1.00  0.00      SOLV O
ATOM  64075  H1  TIP3 11669    -36.511 -66.155 -25.988  1.00  0.00      SOLV H
ATOM  64076  H2  TIP3 11669    -37.190 -67.111 -26.917  1.00  0.00      SOLV H
ATOM  64077  OH2 TIP3 11670    -31.986 -59.082 -34.995  1.00  0.00      SOLV O
ATOM  64078  H1  TIP3 11670    -31.441 -58.474 -34.474  1.00  0.00      SOLV H
ATOM  64079  H2  TIP3 11670    -32.577 -58.491 -35.483  1.00  0.00      SOLV H
ATOM  64080  OH2 TIP3 11671    -37.017 -60.863 -25.211  1.00  0.00      SOLV O
ATOM  64081  H1  TIP3 11671    -37.148 -60.789 -26.177  1.00  0.00      SOLV H
ATOM  64082  H2  TIP3 11671    -37.834 -61.331 -24.930  1.00  0.00      SOLV H
ATOM  64083  OH2 TIP3 11672    -24.972 -57.171 -40.343  1.00  0.00      SOLV O
ATOM  64084  H1  TIP3 11672    -25.126 -56.206 -40.235  1.00  0.00      SOLV H
ATOM  64085  H2  TIP3 11672    -23.997 -57.217 -40.289  1.00  0.00      SOLV H
ATOM  64086  OH2 TIP3 11673    -40.025 -65.845 -27.813  1.00  0.00      SOLV O
ATOM  64087  H1  TIP3 11673    -40.431 -65.983 -28.687  1.00  0.00      SOLV H
ATOM  64088  H2  TIP3 11673    -39.594 -66.711 -27.642  1.00  0.00      SOLV H
ATOM  64089  OH2 TIP3 11674    -41.127 -63.275 -31.097  1.00  0.00      SOLV O
ATOM  64090  H1  TIP3 11674    -40.180 -63.094 -31.031  1.00  0.00      SOLV H
ATOM  64091  H2  TIP3 11674    -41.504 -62.603 -30.509  1.00  0.00      SOLV H
ATOM  64092  OH2 TIP3 11675    -24.174 -56.555 -25.347  1.00  0.00      SOLV O
ATOM  64093  H1  TIP3 11675    -23.917 -57.480 -25.158  1.00  0.00      SOLV H
ATOM  64094  H2  TIP3 11675    -25.060 -56.568 -24.932  1.00  0.00      SOLV H
ATOM  64095  OH2 TIP3 11676    -32.658 -60.008 -26.517  1.00  0.00      SOLV O
ATOM  64096  H1  TIP3 11676    -32.741 -59.475 -25.719  1.00  0.00      SOLV H
ATOM  64097  H2  TIP3 11676    -33.320 -60.714 -26.343  1.00  0.00      SOLV H
ATOM  64098  OH2 TIP3 11677    -33.233 -56.371 -36.674  1.00  0.00      SOLV O
ATOM  64099  H1  TIP3 11677    -33.396 -56.457 -37.629  1.00  0.00      SOLV H
ATOM  64100  H2  TIP3 11677    -33.654 -55.528 -36.440  1.00  0.00      SOLV H
ATOM  64101  OH2 TIP3 11678    -39.004 -59.550 -34.776  1.00  0.00      SOLV O
ATOM  64102  H1  TIP3 11678    -38.682 -59.840 -33.895  1.00  0.00      SOLV H
ATOM  64103  H2  TIP3 11678    -39.549 -60.333 -35.004  1.00  0.00      SOLV H
ATOM  64104  OH2 TIP3 11679    -30.368 -56.136 -39.748  1.00  0.00      SOLV O
ATOM  64105  H1  TIP3 11679    -29.560 -56.536 -40.152  1.00  0.00      SOLV H
ATOM  64106  H2  TIP3 11679    -30.176 -56.257 -38.797  1.00  0.00      SOLV H
ATOM  64107  OH2 TIP3 11680    -30.496 -56.275 -36.962  1.00  0.00      SOLV O
ATOM  64108  H1  TIP3 11680    -31.434 -56.492 -36.771  1.00  0.00      SOLV H
ATOM  64109  H2  TIP3 11680    -30.033 -56.887 -36.372  1.00  0.00      SOLV H
ATOM  64110  OH2 TIP3 11681    -24.061 -65.682 -24.881  1.00  0.00      SOLV O
ATOM  64111  H1  TIP3 11681    -24.673 -65.393 -25.575  1.00  0.00      SOLV H
ATOM  64112  H2  TIP3 11681    -23.727 -66.525 -25.240  1.00  0.00      SOLV H
ATOM  64113  OH2 TIP3 11682    -38.402 -63.797 -26.932  1.00  0.00      SOLV O
ATOM  64114  H1  TIP3 11682    -38.033 -64.130 -26.085  1.00  0.00      SOLV H
ATOM  64115  H2  TIP3 11682    -38.988 -64.534 -27.202  1.00  0.00      SOLV H
ATOM  64116  OH2 TIP3 11683    -31.934 -73.842 -30.913  1.00  0.00      SOLV O
ATOM  64117  H1  TIP3 11683    -32.687 -74.182 -31.406  1.00  0.00      SOLV H
ATOM  64118  H2  TIP3 11683    -32.367 -73.174 -30.347  1.00  0.00      SOLV H
ATOM  64119  OH2 TIP3 11684    -27.388 -72.517 -27.515  1.00  0.00      SOLV O
ATOM  64120  H1  TIP3 11684    -26.830 -72.885 -26.805  1.00  0.00      SOLV H
ATOM  64121  H2  TIP3 11684    -28.241 -72.986 -27.393  1.00  0.00      SOLV H
ATOM  64122  OH2 TIP3 11685    -25.647 -67.913 -26.699  1.00  0.00      SOLV O
ATOM  64123  H1  TIP3 11685    -26.250 -68.249 -26.000  1.00  0.00      SOLV H
ATOM  64124  H2  TIP3 11685    -26.014 -67.030 -26.893  1.00  0.00      SOLV H
ATOM  64125  OH2 TIP3 11686    -26.400 -63.152 -40.838  1.00  0.00      SOLV O
ATOM  64126  H1  TIP3 11686    -26.413 -63.338 -41.786  1.00  0.00      SOLV H
ATOM  64127  H2  TIP3 11686    -25.727 -62.456 -40.762  1.00  0.00      SOLV H
ATOM  64128  OH2 TIP3 11687    -33.564 -69.104 -29.670  1.00  0.00      SOLV O
ATOM  64129  H1  TIP3 11687    -34.247 -69.220 -28.975  1.00  0.00      SOLV H
ATOM  64130  H2  TIP3 11687    -33.791 -68.209 -30.013  1.00  0.00      SOLV H
ATOM  64131  OH2 TIP3 11688    -28.472 -66.817 -35.863  1.00  0.00      SOLV O
ATOM  64132  H1  TIP3 11688    -29.016 -66.077 -36.219  1.00  0.00      SOLV H
ATOM  64133  H2  TIP3 11688    -27.680 -66.765 -36.439  1.00  0.00      SOLV H
ATOM  64134  OH2 TIP3 11689    -29.447 -66.788 -24.593  1.00  0.00      SOLV O
ATOM  64135  H1  TIP3 11689    -29.634 -67.707 -24.296  1.00  0.00      SOLV H
ATOM  64136  H2  TIP3 11689    -28.572 -66.637 -24.202  1.00  0.00      SOLV H
ATOM  64137  OH2 TIP3 11690    -27.427 -66.895 -33.239  1.00  0.00      SOLV O
ATOM  64138  H1  TIP3 11690    -27.903 -66.507 -34.001  1.00  0.00      SOLV H
ATOM  64139  H2  TIP3 11690    -26.930 -67.587 -33.729  1.00  0.00      SOLV H
ATOM  64140  OH2 TIP3 11691    -35.747 -69.605 -28.015  1.00  0.00      SOLV O
ATOM  64141  H1  TIP3 11691    -35.861 -69.204 -27.142  1.00  0.00      SOLV H
ATOM  64142  H2  TIP3 11691    -35.918 -70.546 -27.823  1.00  0.00      SOLV H
ATOM  64143  OH2 TIP3 11692    -28.653 -65.681 -28.654  1.00  0.00      SOLV O
ATOM  64144  H1  TIP3 11692    -28.093 -66.197 -29.279  1.00  0.00      SOLV H
ATOM  64145  H2  TIP3 11692    -28.955 -66.395 -28.059  1.00  0.00      SOLV H
ATOM  64146  OH2 TIP3 11693    -30.282 -70.346 -33.767  1.00  0.00      SOLV O
ATOM  64147  H1  TIP3 11693    -31.086 -70.787 -33.448  1.00  0.00      SOLV H
ATOM  64148  H2  TIP3 11693    -29.668 -70.493 -33.030  1.00  0.00      SOLV H
ATOM  64149  OH2 TIP3 11694    -25.967 -69.600 -30.607  1.00  0.00      SOLV O
ATOM  64150  H1  TIP3 11694    -26.547 -69.811 -29.845  1.00  0.00      SOLV H
ATOM  64151  H2  TIP3 11694    -26.349 -70.186 -31.289  1.00  0.00      SOLV H
ATOM  64152  OH2 TIP3 11695    -28.107 -53.832 -24.214  1.00  0.00      SOLV O
ATOM  64153  H1  TIP3 11695    -27.878 -53.371 -25.046  1.00  0.00      SOLV H
ATOM  64154  H2  TIP3 11695    -27.497 -53.388 -23.590  1.00  0.00      SOLV H
ATOM  64155  OH2 TIP3 11696    -37.145 -64.902 -24.719  1.00  0.00      SOLV O
ATOM  64156  H1  TIP3 11696    -36.537 -64.647 -23.997  1.00  0.00      SOLV H
ATOM  64157  H2  TIP3 11696    -37.905 -65.223 -24.193  1.00  0.00      SOLV H
ATOM  64158  OH2 TIP3 11697    -30.160 -67.469 -31.948  1.00  0.00      SOLV O
ATOM  64159  H1  TIP3 11697    -29.332 -67.642 -32.423  1.00  0.00      SOLV H
ATOM  64160  H2  TIP3 11697    -30.063 -68.044 -31.168  1.00  0.00      SOLV H
ATOM  64161  OH2 TIP3 11698    -30.755 -69.360 -29.490  1.00  0.00      SOLV O
ATOM  64162  H1  TIP3 11698    -31.703 -69.122 -29.484  1.00  0.00      SOLV H
ATOM  64163  H2  TIP3 11698    -30.386 -68.851 -28.742  1.00  0.00      SOLV H
ATOM  64164  OH2 TIP3 11699    -32.075 -63.564 -37.437  1.00  0.00      SOLV O
ATOM  64165  H1  TIP3 11699    -32.679 -64.132 -37.934  1.00  0.00      SOLV H
ATOM  64166  H2  TIP3 11699    -32.532 -63.470 -36.567  1.00  0.00      SOLV H
ATOM  64167  OH2 TIP3 11700    -25.237 -61.709 -29.092  1.00  0.00      SOLV O
ATOM  64168  H1  TIP3 11700    -24.941 -60.994 -29.701  1.00  0.00      SOLV H
ATOM  64169  H2  TIP3 11700    -26.002 -62.085 -29.572  1.00  0.00      SOLV H
ATOM  64170  OH2 TIP3 11701    -30.951 -62.575 -26.628  1.00  0.00      SOLV O
ATOM  64171  H1  TIP3 11701    -30.977 -63.125 -25.834  1.00  0.00      SOLV H
ATOM  64172  H2  TIP3 11701    -31.574 -61.868 -26.426  1.00  0.00      SOLV H
ATOM  64173  OH2 TIP3 11702    -26.347 -66.824 -37.518  1.00  0.00      SOLV O
ATOM  64174  H1  TIP3 11702    -25.399 -66.755 -37.285  1.00  0.00      SOLV H
ATOM  64175  H2  TIP3 11702    -26.476 -66.047 -38.099  1.00  0.00      SOLV H
ATOM  64176  OH2 TIP3 11703    -36.650 -65.536 -32.001  1.00  0.00      SOLV O
ATOM  64177  H1  TIP3 11703    -36.059 -65.500 -32.778  1.00  0.00      SOLV H
ATOM  64178  H2  TIP3 11703    -36.320 -66.316 -31.530  1.00  0.00      SOLV H
ATOM  64179  OH2 TIP3 11704    -30.658 -61.196 -38.561  1.00  0.00      SOLV O
ATOM  64180  H1  TIP3 11704    -31.410 -60.584 -38.433  1.00  0.00      SOLV H
ATOM  64181  H2  TIP3 11704    -31.091 -62.063 -38.626  1.00  0.00      SOLV H
ATOM  64182  OH2 TIP3 11705    -38.838 -68.070 -26.735  1.00  0.00      SOLV O
ATOM  64183  H1  TIP3 11705    -38.750 -68.445 -25.835  1.00  0.00      SOLV H
ATOM  64184  H2  TIP3 11705    -39.310 -68.785 -27.204  1.00  0.00      SOLV H
ATOM  64185  OH2 TIP3 11706    -32.122 -66.101 -24.571  1.00  0.00      SOLV O
ATOM  64186  H1  TIP3 11706    -32.439 -66.566 -25.365  1.00  0.00      SOLV H
ATOM  64187  H2  TIP3 11706    -31.151 -66.185 -24.681  1.00  0.00      SOLV H
ATOM  64188  OH2 TIP3 11707    -29.751 -59.441 -26.721  1.00  0.00      SOLV O
ATOM  64189  H1  TIP3 11707    -30.640 -59.820 -26.797  1.00  0.00      SOLV H
ATOM  64190  H2  TIP3 11707    -29.683 -59.283 -25.756  1.00  0.00      SOLV H
ATOM  64191  OH2 TIP3 11708    -21.806 -64.991 -38.219  1.00  0.00      SOLV O
ATOM  64192  H1  TIP3 11708    -22.172 -65.485 -38.966  1.00  0.00      SOLV H
ATOM  64193  H2  TIP3 11708    -22.013 -64.065 -38.472  1.00  0.00      SOLV H
ATOM  64194  OH2 TIP3 11709    -26.174 -57.281 -37.815  1.00  0.00      SOLV O
ATOM  64195  H1  TIP3 11709    -26.376 -58.163 -37.476  1.00  0.00      SOLV H
ATOM  64196  H2  TIP3 11709    -25.852 -57.454 -38.719  1.00  0.00      SOLV H
ATOM  64197  OH2 TIP3 11710    -27.167 -63.124 -30.706  1.00  0.00      SOLV O
ATOM  64198  H1  TIP3 11710    -28.010 -63.570 -30.907  1.00  0.00      SOLV H
ATOM  64199  H2  TIP3 11710    -26.545 -63.665 -31.232  1.00  0.00      SOLV H
ATOM  64200  OH2 TIP3 11711    -35.545 -61.495 -34.616  1.00  0.00      SOLV O
ATOM  64201  H1  TIP3 11711    -35.471 -60.567 -34.906  1.00  0.00      SOLV H
ATOM  64202  H2  TIP3 11711    -36.447 -61.698 -34.887  1.00  0.00      SOLV H
ATOM  64203  OH2 TIP3 11712    -33.548 -63.296 -35.213  1.00  0.00      SOLV O
ATOM  64204  H1  TIP3 11712    -34.099 -62.508 -35.031  1.00  0.00      SOLV H
ATOM  64205  H2  TIP3 11712    -34.037 -63.979 -34.725  1.00  0.00      SOLV H
ATOM  64206  OH2 TIP3 11713    -34.518 -59.107 -28.709  1.00  0.00      SOLV O
ATOM  64207  H1  TIP3 11713    -34.203 -58.237 -29.006  1.00  0.00      SOLV H
ATOM  64208  H2  TIP3 11713    -33.770 -59.422 -28.174  1.00  0.00      SOLV H
ATOM  64209  OH2 TIP3 11714    -36.433 -58.896 -35.560  1.00  0.00      SOLV O
ATOM  64210  H1  TIP3 11714    -37.374 -59.074 -35.357  1.00  0.00      SOLV H
ATOM  64211  H2  TIP3 11714    -36.345 -57.970 -35.256  1.00  0.00      SOLV H
ATOM  64212  OH2 TIP3 11715    -29.868 -61.837 -29.075  1.00  0.00      SOLV O
ATOM  64213  H1  TIP3 11715    -30.104 -62.199 -28.193  1.00  0.00      SOLV H
ATOM  64214  H2  TIP3 11715    -28.989 -62.222 -29.212  1.00  0.00      SOLV H
ATOM  64215  OH2 TIP3 11716    -27.876 -60.091 -40.050  1.00  0.00      SOLV O
ATOM  64216  H1  TIP3 11716    -27.495 -60.378 -39.189  1.00  0.00      SOLV H
ATOM  64217  H2  TIP3 11716    -28.794 -60.386 -39.914  1.00  0.00      SOLV H
ATOM  64218  OH2 TIP3 11717    -28.831 -56.512 -26.596  1.00  0.00      SOLV O
ATOM  64219  H1  TIP3 11717    -29.171 -57.273 -27.098  1.00  0.00      SOLV H
ATOM  64220  H2  TIP3 11717    -28.766 -55.816 -27.285  1.00  0.00      SOLV H
ATOM  64221  OH2 TIP3 11718    -25.152 -54.443 -39.700  1.00  0.00      SOLV O
ATOM  64222  H1  TIP3 11718    -24.798 -53.580 -39.980  1.00  0.00      SOLV H
ATOM  64223  H2  TIP3 11718    -26.069 -54.165 -39.492  1.00  0.00      SOLV H
ATOM  64224  OH2 TIP3 11719    -35.790 -72.539 -27.283  1.00  0.00      SOLV O
ATOM  64225  H1  TIP3 11719    -36.771 -72.567 -27.362  1.00  0.00      SOLV H
ATOM  64226  H2  TIP3 11719    -35.622 -73.294 -26.696  1.00  0.00      SOLV H
ATOM  64227  OH2 TIP3 11720    -26.646 -60.937 -37.695  1.00  0.00      SOLV O
ATOM  64228  H1  TIP3 11720    -26.749 -61.757 -37.169  1.00  0.00      SOLV H
ATOM  64229  H2  TIP3 11720    -25.698 -60.754 -37.554  1.00  0.00      SOLV H
ATOM  64230  OH2 TIP3 11721    -39.916 -61.519 -28.850  1.00  0.00      SOLV O
ATOM  64231  H1  TIP3 11721    -39.389 -62.319 -28.713  1.00  0.00      SOLV H
ATOM  64232  H2  TIP3 11721    -39.885 -61.125 -27.970  1.00  0.00      SOLV H
ATOM  64233  OH2 TIP3 11722    -27.354 -69.862 -28.225  1.00  0.00      SOLV O
ATOM  64234  H1  TIP3 11722    -26.688 -69.541 -27.599  1.00  0.00      SOLV H
ATOM  64235  H2  TIP3 11722    -27.432 -70.811 -27.986  1.00  0.00      SOLV H
ATOM  64236  OH2 TIP3 11723    -26.656 -69.916 -37.024  1.00  0.00      SOLV O
ATOM  64237  H1  TIP3 11723    -26.271 -69.501 -37.802  1.00  0.00      SOLV H
ATOM  64238  H2  TIP3 11723    -26.298 -69.369 -36.301  1.00  0.00      SOLV H
ATOM  64239  OH2 TIP3 11724    -32.638 -59.263 -38.139  1.00  0.00      SOLV O
ATOM  64240  H1  TIP3 11724    -33.606 -59.347 -38.163  1.00  0.00      SOLV H
ATOM  64241  H2  TIP3 11724    -32.483 -58.770 -38.952  1.00  0.00      SOLV H
ATOM  64242  OH2 TIP3 11725    -29.923 -69.136 -36.326  1.00  0.00      SOLV O
ATOM  64243  H1  TIP3 11725    -29.261 -68.433 -36.190  1.00  0.00      SOLV H
ATOM  64244  H2  TIP3 11725    -29.981 -69.531 -35.442  1.00  0.00      SOLV H
ATOM  64245  OH2 TIP3 11726    -29.479 -67.936 -27.266  1.00  0.00      SOLV O
ATOM  64246  H1  TIP3 11726    -29.606 -67.603 -26.359  1.00  0.00      SOLV H
ATOM  64247  H2  TIP3 11726    -28.780 -68.603 -27.158  1.00  0.00      SOLV H
ATOM  64248  OH2 TIP3 11727    -27.778 -71.645 -35.202  1.00  0.00      SOLV O
ATOM  64249  H1  TIP3 11727    -28.564 -71.162 -34.927  1.00  0.00      SOLV H
ATOM  64250  H2  TIP3 11727    -27.488 -71.130 -35.986  1.00  0.00      SOLV H
ATOM  64251  OH2 TIP3 11728    -35.641 -59.100 -38.195  1.00  0.00      SOLV O
ATOM  64252  H1  TIP3 11728    -35.871 -58.231 -38.580  1.00  0.00      SOLV H
ATOM  64253  H2  TIP3 11728    -35.861 -58.980 -37.247  1.00  0.00      SOLV H
ATOM  64254  OH2 TIP3 11729    -23.000 -67.977 -26.224  1.00  0.00      SOLV O
ATOM  64255  H1  TIP3 11729    -23.958 -68.129 -26.389  1.00  0.00      SOLV H
ATOM  64256  H2  TIP3 11729    -22.678 -67.988 -27.137  1.00  0.00      SOLV H
ATOM  64257  OH2 TIP3 11730    -25.600 -64.908 -32.331  1.00  0.00      SOLV O
ATOM  64258  H1  TIP3 11730    -26.228 -65.620 -32.555  1.00  0.00      SOLV H
ATOM  64259  H2  TIP3 11730    -24.908 -65.392 -31.829  1.00  0.00      SOLV H
ATOM  64260  OH2 TIP3 11731    -27.692 -55.774 -30.606  1.00  0.00      SOLV O
ATOM  64261  H1  TIP3 11731    -27.999 -55.162 -31.307  1.00  0.00      SOLV H
ATOM  64262  H2  TIP3 11731    -26.774 -55.436 -30.498  1.00  0.00      SOLV H
ATOM  64263  OH2 TIP3 11732      8.205   5.883  81.889  1.00  0.00      SOLV O
ATOM  64264  H1  TIP3 11732      7.258   5.711  81.838  1.00  0.00      SOLV H
ATOM  64265  H2  TIP3 11732      8.430   6.150  80.993  1.00  0.00      SOLV H
ATOM  64266  OH2 TIP3 11733    -41.440 -59.894 -24.272  1.00  0.00      SOLV O
ATOM  64267  H1  TIP3 11733    -40.708 -59.932 -23.625  1.00  0.00      SOLV H
ATOM  64268  H2  TIP3 11733    -41.478 -60.821 -24.565  1.00  0.00      SOLV H
ATOM  64269  OH2 TIP3 11734    -36.704 -59.463 -22.776  1.00  0.00      SOLV O
ATOM  64270  H1  TIP3 11734    -35.810 -59.676 -22.475  1.00  0.00      SOLV H
ATOM  64271  H2  TIP3 11734    -36.717 -59.883 -23.658  1.00  0.00      SOLV H
ATOM  64272  OH2 TIP3 11735    -29.979 -58.875 -24.020  1.00  0.00      SOLV O
ATOM  64273  H1  TIP3 11735    -30.016 -59.749 -23.571  1.00  0.00      SOLV H
ATOM  64274  H2  TIP3 11735    -29.336 -58.395 -23.461  1.00  0.00      SOLV H
ATOM  64275  OH2 TIP3 11736    -28.160 -57.117 -40.912  1.00  0.00      SOLV O
ATOM  64276  H1  TIP3 11736    -27.858 -58.010 -40.700  1.00  0.00      SOLV H
ATOM  64277  H2  TIP3 11736    -27.579 -56.875 -41.656  1.00  0.00      SOLV H
ATOM  64278  OH2 TIP3 11737    -39.375 -65.823 -23.409  1.00  0.00      SOLV O
ATOM  64279  H1  TIP3 11737    -38.994 -66.702 -23.595  1.00  0.00      SOLV H
ATOM  64280  H2  TIP3 11737    -40.164 -65.831 -23.995  1.00  0.00      SOLV H
ATOM  64281  OH2 TIP3 11738    -33.206 -63.595 -23.971  1.00  0.00      SOLV O
ATOM  64282  H1  TIP3 11738    -33.523 -63.391 -24.866  1.00  0.00      SOLV H
ATOM  64283  H2  TIP3 11738    -32.740 -64.450 -24.104  1.00  0.00      SOLV H
ATOM  64284  OH2 TIP3 11739    -27.770 -61.861 -26.500  1.00  0.00      SOLV O
ATOM  64285  H1  TIP3 11739    -27.067 -61.190 -26.664  1.00  0.00      SOLV H
ATOM  64286  H2  TIP3 11739    -28.559 -61.319 -26.634  1.00  0.00      SOLV H
ATOM  64287  OH2 TIP3 11740    -37.560 -68.039 -23.996  1.00  0.00      SOLV O
ATOM  64288  H1  TIP3 11740    -36.885 -68.720 -24.080  1.00  0.00      SOLV H
ATOM  64289  H2  TIP3 11740    -37.744 -68.078 -23.037  1.00  0.00      SOLV H
ATOM  64290  OH2 TIP3 11741    -33.610 -67.863 -26.591  1.00  0.00      SOLV O
ATOM  64291  H1  TIP3 11741    -34.486 -67.430 -26.534  1.00  0.00      SOLV H
ATOM  64292  H2  TIP3 11741    -33.159 -67.313 -27.263  1.00  0.00      SOLV H
ATOM  64293  OH2 TIP3 11742    -29.684 -63.700 -23.180  1.00  0.00      SOLV O
ATOM  64294  H1  TIP3 11742    -28.786 -63.575 -23.513  1.00  0.00      SOLV H
ATOM  64295  H2  TIP3 11742    -29.632 -64.569 -22.750  1.00  0.00      SOLV H
ATOM  64296  OH2 TIP3 11743    -24.024 -61.644 -41.278  1.00  0.00      SOLV O
ATOM  64297  H1  TIP3 11743    -23.956 -62.004 -42.172  1.00  0.00      SOLV H
ATOM  64298  H2  TIP3 11743    -24.421 -60.759 -41.433  1.00  0.00      SOLV H
ATOM  64299  OH2 TIP3 11744    -32.263 -70.121 -25.598  1.00  0.00      SOLV O
ATOM  64300  H1  TIP3 11744    -32.027 -70.757 -26.300  1.00  0.00      SOLV H
ATOM  64301  H2  TIP3 11744    -32.688 -69.400 -26.109  1.00  0.00      SOLV H
ATOM  64302  OH2 TIP3 11745    -31.469 -71.616 -28.000  1.00  0.00      SOLV O
ATOM  64303  H1  TIP3 11745    -31.124 -70.952 -28.634  1.00  0.00      SOLV H
ATOM  64304  H2  TIP3 11745    -32.298 -71.901 -28.438  1.00  0.00      SOLV H
ATOM  64305  OH2 TIP3 11746    -31.871 -66.010 -27.819  1.00  0.00      SOLV O
ATOM  64306  H1  TIP3 11746    -31.033 -65.774 -28.241  1.00  0.00      SOLV H
ATOM  64307  H2  TIP3 11746    -32.479 -65.331 -28.174  1.00  0.00      SOLV H
ATOM  64308  OH2 TIP3 11747    -26.966 -66.600 -22.798  1.00  0.00      SOLV O
ATOM  64309  H1  TIP3 11747    -26.390 -67.364 -22.952  1.00  0.00      SOLV H
ATOM  64310  H2  TIP3 11747    -26.348 -65.865 -22.932  1.00  0.00      SOLV H
ATOM  64311  OH2 TIP3 11748    -26.591 -63.458 -24.685  1.00  0.00      SOLV O
ATOM  64312  H1  TIP3 11748    -27.120 -62.890 -25.294  1.00  0.00      SOLV H
ATOM  64313  H2  TIP3 11748    -25.699 -63.075 -24.877  1.00  0.00      SOLV H
ATOM  64314  OH2 TIP3 11749    -34.125 -69.683 -23.531  1.00  0.00      SOLV O
ATOM  64315  H1  TIP3 11749    -34.710 -70.443 -23.727  1.00  0.00      SOLV H
ATOM  64316  H2  TIP3 11749    -33.548 -69.678 -24.318  1.00  0.00      SOLV H
ATOM  64317  OH2 TIP3 11750    -29.848 -73.782 -27.587  1.00  0.00      SOLV O
ATOM  64318  H1  TIP3 11750    -30.406 -72.983 -27.727  1.00  0.00      SOLV H
ATOM  64319  H2  TIP3 11750    -30.371 -74.464 -28.054  1.00  0.00      SOLV H
ATOM  64320  OH2 TIP3 11751    -30.048 -69.366 -24.051  1.00  0.00      SOLV O
ATOM  64321  H1  TIP3 11751    -30.301 -69.716 -23.178  1.00  0.00      SOLV H
ATOM  64322  H2  TIP3 11751    -30.812 -69.686 -24.579  1.00  0.00      SOLV H
ATOM  64323  OH2 TIP3 11752    -27.322 -69.151 -24.961  1.00  0.00      SOLV O
ATOM  64324  H1  TIP3 11752    -28.198 -69.447 -24.647  1.00  0.00      SOLV H
ATOM  64325  H2  TIP3 11752    -26.715 -69.578 -24.324  1.00  0.00      SOLV H
ATOM  64326  OH2 TIP3 11753    -25.284 -69.882 -23.088  1.00  0.00      SOLV O
ATOM  64327  H1  TIP3 11753    -25.066 -70.837 -23.091  1.00  0.00      SOLV H
ATOM  64328  H2  TIP3 11753    -25.609 -69.732 -22.175  1.00  0.00      SOLV H
ATOM  64329  OH2 TIP3 11754    -35.294 -72.147 -23.946  1.00  0.00      SOLV O
ATOM  64330  H1  TIP3 11754    -34.971 -72.873 -24.509  1.00  0.00      SOLV H
ATOM  64331  H2  TIP3 11754    -35.190 -72.532 -23.055  1.00  0.00      SOLV H
ATOM  64332  OH2 TIP3 11755    -29.436 -74.291 -24.938  1.00  0.00      SOLV O
ATOM  64333  H1  TIP3 11755    -28.615 -74.818 -24.992  1.00  0.00      SOLV H
ATOM  64334  H2  TIP3 11755    -29.634 -74.166 -25.889  1.00  0.00      SOLV H
ATOM  64335  OH2 TIP3 11756    -29.568 -72.615 -22.773  1.00  0.00      SOLV O
ATOM  64336  H1  TIP3 11756    -29.542 -73.126 -23.614  1.00  0.00      SOLV H
ATOM  64337  H2  TIP3 11756    -30.390 -72.090 -22.875  1.00  0.00      SOLV H
ATOM  64338  OH2 TIP3 11757    -35.761 -56.809 -39.660  1.00  0.00      SOLV O
ATOM  64339  H1  TIP3 11757    -34.794 -56.635 -39.608  1.00  0.00      SOLV H
ATOM  64340  H2  TIP3 11757    -36.097 -55.956 -39.945  1.00  0.00      SOLV H
ATOM  64341  OH2 TIP3 11758    -42.887 -59.403 -35.167  1.00  0.00      SOLV O
ATOM  64342  H1  TIP3 11758    -43.361 -59.998 -35.760  1.00  0.00      SOLV H
ATOM  64343  H2  TIP3 11758    -42.475 -60.023 -34.525  1.00  0.00      SOLV H
ATOM  64344  OH2 TIP3 11759    -41.630 -60.995 -33.367  1.00  0.00      SOLV O
ATOM  64345  H1  TIP3 11759    -41.607 -61.922 -33.095  1.00  0.00      SOLV H
ATOM  64346  H2  TIP3 11759    -41.383 -60.551 -32.535  1.00  0.00      SOLV H
ATOM  64347  OH2 TIP3 11760    -25.394 -54.340 -30.297  1.00  0.00      SOLV O
ATOM  64348  H1  TIP3 11760    -25.315 -54.217 -29.335  1.00  0.00      SOLV H
ATOM  64349  H2  TIP3 11760    -24.781 -53.669 -30.631  1.00  0.00      SOLV H
ATOM  64350  OH2 TIP3 11761    -25.619 -54.900 -27.483  1.00  0.00      SOLV O
ATOM  64351  H1  TIP3 11761    -25.789 -55.799 -27.843  1.00  0.00      SOLV H
ATOM  64352  H2  TIP3 11761    -24.966 -55.131 -26.801  1.00  0.00      SOLV H
ATOM  64353  OH2 TIP3 11762    -23.818 -60.619 -37.334  1.00  0.00      SOLV O
ATOM  64354  H1  TIP3 11762    -23.214 -59.861 -37.204  1.00  0.00      SOLV H
ATOM  64355  H2  TIP3 11762    -23.544 -61.197 -36.588  1.00  0.00      SOLV H
ATOM  64356  OH2 TIP3 11763    -22.758 -62.262 -35.441  1.00  0.00      SOLV O
ATOM  64357  H1  TIP3 11763    -23.395 -62.933 -35.114  1.00  0.00      SOLV H
ATOM  64358  H2  TIP3 11763    -22.335 -61.945 -34.617  1.00  0.00      SOLV H
ATOM  64359  OH2 TIP3 11764    -23.897 -59.715 -30.360  1.00  0.00      SOLV O
ATOM  64360  H1  TIP3 11764    -23.084 -59.985 -30.823  1.00  0.00      SOLV H
ATOM  64361  H2  TIP3 11764    -24.033 -58.811 -30.699  1.00  0.00      SOLV H
ATOM  64362  OH2 TIP3 11765    -26.344 -57.460 -28.186  1.00  0.00      SOLV O
ATOM  64363  H1  TIP3 11765    -27.103 -57.574 -27.603  1.00  0.00      SOLV H
ATOM  64364  H2  TIP3 11765    -26.592 -57.999 -28.965  1.00  0.00      SOLV H
ATOM  64365  OH2 TIP3 11766    -22.526 -62.351 -39.084  1.00  0.00      SOLV O
ATOM  64366  H1  TIP3 11766    -23.093 -62.151 -39.863  1.00  0.00      SOLV H
ATOM  64367  H2  TIP3 11766    -22.957 -61.771 -38.421  1.00  0.00      SOLV H
ATOM  64368  OH2 TIP3 11767    -24.494 -64.356 -34.805  1.00  0.00      SOLV O
ATOM  64369  H1  TIP3 11767    -24.252 -65.278 -34.995  1.00  0.00      SOLV H
ATOM  64370  H2  TIP3 11767    -24.837 -64.423 -33.887  1.00  0.00      SOLV H
ATOM  64371  OH2 TIP3 11768    -39.258 -67.434 -30.889  1.00  0.00      SOLV O
ATOM  64372  H1  TIP3 11768    -38.947 -67.499 -31.800  1.00  0.00      SOLV H
ATOM  64373  H2  TIP3 11768    -38.394 -67.382 -30.417  1.00  0.00      SOLV H
ATOM  64374  OH2 TIP3 11769    -24.260 -62.252 -25.269  1.00  0.00      SOLV O
ATOM  64375  H1  TIP3 11769    -23.381 -62.610 -25.022  1.00  0.00      SOLV H
ATOM  64376  H2  TIP3 11769    -24.123 -61.297 -25.149  1.00  0.00      SOLV H
ATOM  64377  OH2 TIP3 11770    -22.140 -63.810 -24.640  1.00  0.00      SOLV O
ATOM  64378  H1  TIP3 11770    -22.820 -64.510 -24.709  1.00  0.00      SOLV H
ATOM  64379  H2  TIP3 11770    -21.318 -64.340 -24.659  1.00  0.00      SOLV H
ATOM  64380  OH2 TIP3 11771    -23.802 -66.757 -36.444  1.00  0.00      SOLV O
ATOM  64381  H1  TIP3 11771    -23.276 -67.591 -36.395  1.00  0.00      SOLV H
ATOM  64382  H2  TIP3 11771    -23.138 -66.159 -36.817  1.00  0.00      SOLV H
ATOM  64383  OH2 TIP3 11772    -23.525 -66.132 -30.985  1.00  0.00      SOLV O
ATOM  64384  H1  TIP3 11772    -22.679 -65.636 -31.072  1.00  0.00      SOLV H
ATOM  64385  H2  TIP3 11772    -23.672 -66.024 -30.027  1.00  0.00      SOLV H
ATOM  64386  OH2 TIP3 11773    -23.661 -65.391 -28.263  1.00  0.00      SOLV O
ATOM  64387  H1  TIP3 11773    -24.579 -65.286 -27.937  1.00  0.00      SOLV H
ATOM  64388  H2  TIP3 11773    -23.417 -64.458 -28.457  1.00  0.00      SOLV H
ATOM  64389  OH2 TIP3 11774    -37.972 -72.050 -24.591  1.00  0.00      SOLV O
ATOM  64390  H1  TIP3 11774    -37.003 -71.991 -24.485  1.00  0.00      SOLV H
ATOM  64391  H2  TIP3 11774    -38.127 -72.991 -24.385  1.00  0.00      SOLV H
ATOM  64392  OH2 TIP3 11775    -19.513 -70.194 -22.913  1.00  0.00      SOLV O
ATOM  64393  H1  TIP3 11775    -18.820 -70.654 -23.430  1.00  0.00      SOLV H
ATOM  64394  H2  TIP3 11775    -19.772 -69.468 -23.521  1.00  0.00      SOLV H
ATOM  64395  OH2 TIP3 11776    -22.348 -69.071 -36.424  1.00  0.00      SOLV O
ATOM  64396  H1  TIP3 11776    -22.077 -69.453 -35.562  1.00  0.00      SOLV H
ATOM  64397  H2  TIP3 11776    -22.711 -69.836 -36.889  1.00  0.00      SOLV H
ATOM  64398  OH2 TIP3 11777    -39.059 -70.931 -30.947  1.00  0.00      SOLV O
ATOM  64399  H1  TIP3 11777    -38.337 -70.824 -31.587  1.00  0.00      SOLV H
ATOM  64400  H2  TIP3 11777    -38.879 -70.209 -30.342  1.00  0.00      SOLV H
ATOM  64401  OH2 TIP3 11778    -20.678 -68.473 -24.638  1.00  0.00      SOLV O
ATOM  64402  H1  TIP3 11778    -21.645 -68.321 -24.634  1.00  0.00      SOLV H
ATOM  64403  H2  TIP3 11778    -20.592 -68.953 -25.480  1.00  0.00      SOLV H
ATOM  64404  OH2 TIP3 11779    -20.590 -68.349 -39.869  1.00  0.00      SOLV O
ATOM  64405  H1  TIP3 11779    -20.058 -68.984 -40.354  1.00  0.00      SOLV H
ATOM  64406  H2  TIP3 11779    -20.005 -67.589 -39.746  1.00  0.00      SOLV H
ATOM  64407  OH2 TIP3 11780    -28.425 -55.302 -34.761  1.00  0.00      SOLV O
ATOM  64408  H1  TIP3 11780    -27.764 -55.279 -35.486  1.00  0.00      SOLV H
ATOM  64409  H2  TIP3 11780    -28.014 -54.719 -34.112  1.00  0.00      SOLV H
ATOM  64410  OH2 TIP3 11781    -39.338 -62.213 -24.248  1.00  0.00      SOLV O
ATOM  64411  H1  TIP3 11781    -40.104 -62.571 -24.734  1.00  0.00      SOLV H
ATOM  64412  H2  TIP3 11781    -39.444 -62.631 -23.385  1.00  0.00      SOLV H
ATOM  64413  OH2 TIP3 11782    -36.847 -60.476 -28.044  1.00  0.00      SOLV O
ATOM  64414  H1  TIP3 11782    -37.429 -59.756 -28.351  1.00  0.00      SOLV H
ATOM  64415  H2  TIP3 11782    -35.981 -60.071 -28.259  1.00  0.00      SOLV H
ATOM  64416  OH2 TIP3 11783    -20.984 -70.524 -26.713  1.00  0.00      SOLV O
ATOM  64417  H1  TIP3 11783    -21.814 -70.534 -27.223  1.00  0.00      SOLV H
ATOM  64418  H2  TIP3 11783    -20.538 -71.330 -27.060  1.00  0.00      SOLV H
ATOM  64419  OH2 TIP3 11784    -40.420 -58.413 -27.989  1.00  0.00      SOLV O
ATOM  64420  H1  TIP3 11784    -41.275 -58.123 -28.368  1.00  0.00      SOLV H
ATOM  64421  H2  TIP3 11784    -40.666 -58.507 -27.063  1.00  0.00      SOLV H
ATOM  64422  OH2 TIP3 11785    -37.853 -57.917 -28.853  1.00  0.00      SOLV O
ATOM  64423  H1  TIP3 11785    -38.781 -58.044 -28.549  1.00  0.00      SOLV H
ATOM  64424  H2  TIP3 11785    -37.995 -57.378 -29.656  1.00  0.00      SOLV H
ATOM  64425  OH2 TIP3 11786    -33.487 -56.418 -29.697  1.00  0.00      SOLV O
ATOM  64426  H1  TIP3 11786    -34.036 -56.251 -30.495  1.00  0.00      SOLV H
ATOM  64427  H2  TIP3 11786    -33.861 -55.758 -29.100  1.00  0.00      SOLV H
ATOM  64428  OH2 TIP3 11787    -31.062 -56.599 -28.456  1.00  0.00      SOLV O
ATOM  64429  H1  TIP3 11787    -31.761 -56.705 -29.136  1.00  0.00      SOLV H
ATOM  64430  H2  TIP3 11787    -30.462 -55.967 -28.895  1.00  0.00      SOLV H
ATOM  64431  OH2 TIP3 11788    -29.113 -54.506 -28.549  1.00  0.00      SOLV O
ATOM  64432  H1  TIP3 11788    -29.285 -53.580 -28.846  1.00  0.00      SOLV H
ATOM  64433  H2  TIP3 11788    -28.543 -54.825 -29.281  1.00  0.00      SOLV H
ATOM  64434  OH2 TIP3 11789    -40.439 -59.808 -31.062  1.00  0.00      SOLV O
ATOM  64435  H1  TIP3 11789    -40.311 -60.257 -30.198  1.00  0.00      SOLV H
ATOM  64436  H2  TIP3 11789    -39.566 -59.982 -31.477  1.00  0.00      SOLV H
ATOM  64437  OH2 TIP3 11790    -38.076 -60.381 -32.333  1.00  0.00      SOLV O
ATOM  64438  H1  TIP3 11790    -37.838 -61.299 -32.081  1.00  0.00      SOLV H
ATOM  64439  H2  TIP3 11790    -37.275 -59.887 -32.066  1.00  0.00      SOLV H
ATOM  64440  OH2 TIP3 11791    -35.705 -59.070 -31.490  1.00  0.00      SOLV O
ATOM  64441  H1  TIP3 11791    -35.203 -59.857 -31.768  1.00  0.00      SOLV H
ATOM  64442  H2  TIP3 11791    -35.596 -59.119 -30.527  1.00  0.00      SOLV H
ATOM  64443  OH2 TIP3 11792    -27.686 -71.361 -32.265  1.00  0.00      SOLV O
ATOM  64444  H1  TIP3 11792    -28.126 -72.221 -32.122  1.00  0.00      SOLV H
ATOM  64445  H2  TIP3 11792    -27.102 -71.576 -33.013  1.00  0.00      SOLV H
ATOM  64446  OH2 TIP3 11793    -22.192 -71.547 -32.271  1.00  0.00      SOLV O
ATOM  64447  H1  TIP3 11793    -21.836 -70.793 -32.788  1.00  0.00      SOLV H
ATOM  64448  H2  TIP3 11793    -23.136 -71.549 -32.547  1.00  0.00      SOLV H
ATOM  64449  OH2 TIP3 11794    -21.066 -69.803 -34.069  1.00  0.00      SOLV O
ATOM  64450  H1  TIP3 11794    -20.192 -70.057 -34.431  1.00  0.00      SOLV H
ATOM  64451  H2  TIP3 11794    -20.927 -68.839 -33.927  1.00  0.00      SOLV H
ATOM  64452  OH2 TIP3 11795    -24.745 -71.824 -33.191  1.00  0.00      SOLV O
ATOM  64453  H1  TIP3 11795    -24.966 -71.828 -34.130  1.00  0.00      SOLV H
ATOM  64454  H2  TIP3 11795    -24.990 -72.744 -32.935  1.00  0.00      SOLV H
ATOM  64455  OH2 TIP3 11796    -33.059 -56.525 -39.620  1.00  0.00      SOLV O
ATOM  64456  H1  TIP3 11796    -32.122 -56.219 -39.661  1.00  0.00      SOLV H
ATOM  64457  H2  TIP3 11796    -33.032 -57.232 -40.287  1.00  0.00      SOLV H
ATOM  64458  OH2 TIP3 11797    -26.528 -54.827 -36.714  1.00  0.00      SOLV O
ATOM  64459  H1  TIP3 11797    -26.372 -55.705 -37.140  1.00  0.00      SOLV H
ATOM  64460  H2  TIP3 11797    -26.815 -54.298 -37.488  1.00  0.00      SOLV H
ATOM  64461  OH2 TIP3 11798    -34.675 -74.672 -25.121  1.00  0.00      SOLV O
ATOM  64462  H1  TIP3 11798    -34.978 -75.466 -24.661  1.00  0.00      SOLV H
ATOM  64463  H2  TIP3 11798    -33.789 -74.558 -24.718  1.00  0.00      SOLV H
ATOM  64464  OH2 TIP3 11799    -32.512 -74.672 -23.441  1.00  0.00      SOLV O
ATOM  64465  H1  TIP3 11799    -31.577 -74.702 -23.700  1.00  0.00      SOLV H
ATOM  64466  H2  TIP3 11799    -32.618 -75.537 -22.992  1.00  0.00      SOLV H
ATOM  64467  OH2 TIP3 11800    -24.332 -72.467 -23.344  1.00  0.00      SOLV O
ATOM  64468  H1  TIP3 11800    -24.209 -72.969 -22.510  1.00  0.00      SOLV H
ATOM  64469  H2  TIP3 11800    -23.410 -72.254 -23.594  1.00  0.00      SOLV H
ATOM  64470  OH2 TIP3 11801    -26.884 -56.316 -24.558  1.00  0.00      SOLV O
ATOM  64471  H1  TIP3 11801    -27.496 -56.631 -25.247  1.00  0.00      SOLV H
ATOM  64472  H2  TIP3 11801    -27.212 -55.407 -24.430  1.00  0.00      SOLV H
ATOM  64473  OH2 TIP3 11802    -11.088 -57.235 -34.673  1.00  0.00      SOLV O
ATOM  64474  H1  TIP3 11802    -11.539 -56.372 -34.776  1.00  0.00      SOLV H
ATOM  64475  H2  TIP3 11802    -11.617 -57.786 -35.286  1.00  0.00      SOLV H
ATOM  64476  OH2 TIP3 11803    -11.796 -58.282 -31.220  1.00  0.00      SOLV O
ATOM  64477  H1  TIP3 11803    -11.772 -58.883 -30.463  1.00  0.00      SOLV H
ATOM  64478  H2  TIP3 11803    -12.011 -58.903 -31.936  1.00  0.00      SOLV H
ATOM  64479  OH2 TIP3 11804    -19.043 -61.208 -29.652  1.00  0.00      SOLV O
ATOM  64480  H1  TIP3 11804    -18.762 -61.909 -29.037  1.00  0.00      SOLV H
ATOM  64481  H2  TIP3 11804    -18.516 -60.463 -29.336  1.00  0.00      SOLV H
ATOM  64482  OH2 TIP3 11805     -9.397 -54.260 -32.906  1.00  0.00      SOLV O
ATOM  64483  H1  TIP3 11805     -9.664 -55.101 -32.514  1.00  0.00      SOLV H
ATOM  64484  H2  TIP3 11805     -9.573 -53.631 -32.187  1.00  0.00      SOLV H
ATOM  64485  OH2 TIP3 11806    -19.663 -56.663 -31.266  1.00  0.00      SOLV O
ATOM  64486  H1  TIP3 11806    -19.591 -57.622 -31.460  1.00  0.00      SOLV H
ATOM  64487  H2  TIP3 11806    -18.737 -56.460 -31.055  1.00  0.00      SOLV H
ATOM  64488  OH2 TIP3 11807    -20.550 -63.973 -35.809  1.00  0.00      SOLV O
ATOM  64489  H1  TIP3 11807    -21.216 -63.274 -35.663  1.00  0.00      SOLV H
ATOM  64490  H2  TIP3 11807    -21.056 -64.582 -36.366  1.00  0.00      SOLV H
ATOM  64491  OH2 TIP3 11808    -20.780 -61.631 -33.529  1.00  0.00      SOLV O
ATOM  64492  H1  TIP3 11808    -20.266 -62.378 -33.149  1.00  0.00      SOLV H
ATOM  64493  H2  TIP3 11808    -20.104 -61.168 -34.037  1.00  0.00      SOLV H
ATOM  64494  OH2 TIP3 11809    -13.849 -50.368 -32.565  1.00  0.00      SOLV O
ATOM  64495  H1  TIP3 11809    -13.093 -50.863 -32.951  1.00  0.00      SOLV H
ATOM  64496  H2  TIP3 11809    -13.995 -50.832 -31.732  1.00  0.00      SOLV H
ATOM  64497  OH2 TIP3 11810    -14.300 -56.573 -30.688  1.00  0.00      SOLV O
ATOM  64498  H1  TIP3 11810    -13.741 -57.083 -31.294  1.00  0.00      SOLV H
ATOM  64499  H2  TIP3 11810    -13.605 -56.123 -30.169  1.00  0.00      SOLV H
ATOM  64500  OH2 TIP3 11811     -2.950 -61.595 -29.855  1.00  0.00      SOLV O
ATOM  64501  H1  TIP3 11811     -3.340 -60.918 -29.267  1.00  0.00      SOLV H
ATOM  64502  H2  TIP3 11811     -3.123 -61.204 -30.727  1.00  0.00      SOLV H
ATOM  64503  OH2 TIP3 11812     -9.277 -60.733 -30.568  1.00  0.00      SOLV O
ATOM  64504  H1  TIP3 11812     -8.953 -61.649 -30.478  1.00  0.00      SOLV H
ATOM  64505  H2  TIP3 11812     -9.909 -60.831 -31.300  1.00  0.00      SOLV H
ATOM  64506  OH2 TIP3 11813    -15.338 -64.943 -33.174  1.00  0.00      SOLV O
ATOM  64507  H1  TIP3 11813    -15.297 -64.080 -33.628  1.00  0.00      SOLV H
ATOM  64508  H2  TIP3 11813    -15.438 -65.537 -33.944  1.00  0.00      SOLV H
ATOM  64509  OH2 TIP3 11814     -7.603 -62.394 -35.060  1.00  0.00      SOLV O
ATOM  64510  H1  TIP3 11814     -7.148 -62.315 -34.203  1.00  0.00      SOLV H
ATOM  64511  H2  TIP3 11814     -7.685 -61.474 -35.334  1.00  0.00      SOLV H
ATOM  64512  OH2 TIP3 11815    -19.245 -63.720 -32.584  1.00  0.00      SOLV O
ATOM  64513  H1  TIP3 11815    -18.489 -63.954 -32.011  1.00  0.00      SOLV H
ATOM  64514  H2  TIP3 11815    -18.907 -64.022 -33.450  1.00  0.00      SOLV H
ATOM  64515  OH2 TIP3 11816    -14.955 -60.653 -33.095  1.00  0.00      SOLV O
ATOM  64516  H1  TIP3 11816    -14.023 -60.815 -32.881  1.00  0.00      SOLV H
ATOM  64517  H2  TIP3 11816    -15.147 -61.417 -33.682  1.00  0.00      SOLV H
ATOM  64518  OH2 TIP3 11817     -3.306 -60.045 -27.584  1.00  0.00      SOLV O
ATOM  64519  H1  TIP3 11817     -4.156 -59.636 -27.866  1.00  0.00      SOLV H
ATOM  64520  H2  TIP3 11817     -3.449 -60.038 -26.622  1.00  0.00      SOLV H
ATOM  64521  OH2 TIP3 11818    -15.955 -66.234 -29.161  1.00  0.00      SOLV O
ATOM  64522  H1  TIP3 11818    -16.455 -65.774 -29.863  1.00  0.00      SOLV H
ATOM  64523  H2  TIP3 11818    -16.651 -66.315 -28.476  1.00  0.00      SOLV H
ATOM  64524  OH2 TIP3 11819    -12.218 -54.877 -35.647  1.00  0.00      SOLV O
ATOM  64525  H1  TIP3 11819    -12.509 -55.164 -36.521  1.00  0.00      SOLV H
ATOM  64526  H2  TIP3 11819    -12.877 -54.184 -35.440  1.00  0.00      SOLV H
ATOM  64527  OH2 TIP3 11820    -16.040 -58.191 -28.950  1.00  0.00      SOLV O
ATOM  64528  H1  TIP3 11820    -16.895 -57.829 -28.618  1.00  0.00      SOLV H
ATOM  64529  H2  TIP3 11820    -15.638 -57.395 -29.339  1.00  0.00      SOLV H
ATOM  64530  OH2 TIP3 11821     -5.959 -62.237 -32.793  1.00  0.00      SOLV O
ATOM  64531  H1  TIP3 11821     -6.330 -62.961 -32.270  1.00  0.00      SOLV H
ATOM  64532  H2  TIP3 11821     -5.848 -61.517 -32.152  1.00  0.00      SOLV H
ATOM  64533  OH2 TIP3 11822    -17.061 -64.718 -31.166  1.00  0.00      SOLV O
ATOM  64534  H1  TIP3 11822    -16.623 -63.969 -30.705  1.00  0.00      SOLV H
ATOM  64535  H2  TIP3 11822    -16.406 -64.864 -31.895  1.00  0.00      SOLV H
ATOM  64536  OH2 TIP3 11823    -18.266 -56.864 -28.105  1.00  0.00      SOLV O
ATOM  64537  H1  TIP3 11823    -18.604 -55.976 -28.340  1.00  0.00      SOLV H
ATOM  64538  H2  TIP3 11823    -19.093 -57.245 -27.728  1.00  0.00      SOLV H
ATOM  64539  OH2 TIP3 11824    -21.919 -58.512 -37.381  1.00  0.00      SOLV O
ATOM  64540  H1  TIP3 11824    -22.251 -58.139 -38.218  1.00  0.00      SOLV H
ATOM  64541  H2  TIP3 11824    -21.954 -57.746 -36.777  1.00  0.00      SOLV H
ATOM  64542  OH2 TIP3 11825     -9.540 -52.335 -30.534  1.00  0.00      SOLV O
ATOM  64543  H1  TIP3 11825    -10.473 -52.625 -30.383  1.00  0.00      SOLV H
ATOM  64544  H2  TIP3 11825     -9.696 -51.398 -30.773  1.00  0.00      SOLV H
ATOM  64545  OH2 TIP3 11826     -5.389 -63.160 -29.022  1.00  0.00      SOLV O
ATOM  64546  H1  TIP3 11826     -6.317 -63.146 -29.328  1.00  0.00      SOLV H
ATOM  64547  H2  TIP3 11826     -4.930 -62.816 -29.798  1.00  0.00      SOLV H
ATOM  64548  OH2 TIP3 11827    -11.356 -67.587 -31.672  1.00  0.00      SOLV O
ATOM  64549  H1  TIP3 11827    -11.337 -68.553 -31.791  1.00  0.00      SOLV H
ATOM  64550  H2  TIP3 11827    -12.282 -67.456 -31.378  1.00  0.00      SOLV H
ATOM  64551  OH2 TIP3 11828    -11.819 -51.356 -34.075  1.00  0.00      SOLV O
ATOM  64552  H1  TIP3 11828    -11.146 -51.952 -34.466  1.00  0.00      SOLV H
ATOM  64553  H2  TIP3 11828    -11.395 -50.487 -34.262  1.00  0.00      SOLV H
ATOM  64554  OH2 TIP3 11829     -9.886 -52.917 -35.336  1.00  0.00      SOLV O
ATOM  64555  H1  TIP3 11829    -10.156 -53.609 -35.958  1.00  0.00      SOLV H
ATOM  64556  H2  TIP3 11829     -9.702 -53.447 -34.533  1.00  0.00      SOLV H
ATOM  64557  OH2 TIP3 11830     -7.859 -53.684 -26.975  1.00  0.00      SOLV O
ATOM  64558  H1  TIP3 11830     -7.768 -54.282 -27.744  1.00  0.00      SOLV H
ATOM  64559  H2  TIP3 11830     -8.120 -52.835 -27.395  1.00  0.00      SOLV H
ATOM  64560  OH2 TIP3 11831    -12.110 -58.271 -37.046  1.00  0.00      SOLV O
ATOM  64561  H1  TIP3 11831    -12.943 -58.009 -37.476  1.00  0.00      SOLV H
ATOM  64562  H2  TIP3 11831    -11.470 -58.266 -37.773  1.00  0.00      SOLV H
ATOM  64563  OH2 TIP3 11832    -11.568 -59.818 -40.292  1.00  0.00      SOLV O
ATOM  64564  H1  TIP3 11832    -11.071 -59.462 -39.532  1.00  0.00      SOLV H
ATOM  64565  H2  TIP3 11832    -10.842 -60.243 -40.781  1.00  0.00      SOLV H
ATOM  64566  OH2 TIP3 11833     -4.997 -56.536 -28.911  1.00  0.00      SOLV O
ATOM  64567  H1  TIP3 11833     -5.913 -56.176 -28.837  1.00  0.00      SOLV H
ATOM  64568  H2  TIP3 11833     -4.655 -55.991 -29.641  1.00  0.00      SOLV H
ATOM  64569  OH2 TIP3 11834     -8.921 -57.089 -36.316  1.00  0.00      SOLV O
ATOM  64570  H1  TIP3 11834     -9.688 -57.126 -35.693  1.00  0.00      SOLV H
ATOM  64571  H2  TIP3 11834     -8.220 -57.473 -35.762  1.00  0.00      SOLV H
ATOM  64572  OH2 TIP3 11835     -8.397 -58.802 -27.171  1.00  0.00      SOLV O
ATOM  64573  H1  TIP3 11835     -8.724 -58.158 -26.517  1.00  0.00      SOLV H
ATOM  64574  H2  TIP3 11835     -9.180 -58.829 -27.768  1.00  0.00      SOLV H
ATOM  64575  OH2 TIP3 11836    -17.077 -59.274 -34.251  1.00  0.00      SOLV O
ATOM  64576  H1  TIP3 11836    -17.243 -59.709 -35.113  1.00  0.00      SOLV H
ATOM  64577  H2  TIP3 11836    -16.277 -59.745 -33.937  1.00  0.00      SOLV H
ATOM  64578  OH2 TIP3 11837    -16.916 -55.600 -31.566  1.00  0.00      SOLV O
ATOM  64579  H1  TIP3 11837    -16.858 -55.966 -32.459  1.00  0.00      SOLV H
ATOM  64580  H2  TIP3 11837    -16.027 -55.793 -31.212  1.00  0.00      SOLV H
ATOM  64581  OH2 TIP3 11838    -16.317 -60.351 -30.630  1.00  0.00      SOLV O
ATOM  64582  H1  TIP3 11838    -15.843 -60.171 -31.464  1.00  0.00      SOLV H
ATOM  64583  H2  TIP3 11838    -16.188 -59.528 -30.114  1.00  0.00      SOLV H
ATOM  64584  OH2 TIP3 11839    -12.089 -52.959 -29.987  1.00  0.00      SOLV O
ATOM  64585  H1  TIP3 11839    -12.562 -52.370 -29.374  1.00  0.00      SOLV H
ATOM  64586  H2  TIP3 11839    -12.218 -53.845 -29.592  1.00  0.00      SOLV H
ATOM  64587  OH2 TIP3 11840    -16.806 -55.764 -25.953  1.00  0.00      SOLV O
ATOM  64588  H1  TIP3 11840    -17.557 -55.333 -25.491  1.00  0.00      SOLV H
ATOM  64589  H2  TIP3 11840    -17.291 -56.221 -26.670  1.00  0.00      SOLV H
ATOM  64590  OH2 TIP3 11841     -9.753 -58.254 -38.659  1.00  0.00      SOLV O
ATOM  64591  H1  TIP3 11841     -9.453 -57.774 -37.854  1.00  0.00      SOLV H
ATOM  64592  H2  TIP3 11841     -9.418 -57.663 -39.372  1.00  0.00      SOLV H
ATOM  64593  OH2 TIP3 11842    -18.517 -60.500 -26.709  1.00  0.00      SOLV O
ATOM  64594  H1  TIP3 11842    -18.746 -59.869 -25.996  1.00  0.00      SOLV H
ATOM  64595  H2  TIP3 11842    -19.416 -60.822 -26.923  1.00  0.00      SOLV H
ATOM  64596  OH2 TIP3 11843    -14.149 -52.753 -35.117  1.00  0.00      SOLV O
ATOM  64597  H1  TIP3 11843    -13.709 -52.219 -34.440  1.00  0.00      SOLV H
ATOM  64598  H2  TIP3 11843    -14.856 -52.169 -35.422  1.00  0.00      SOLV H
ATOM  64599  OH2 TIP3 11844    -19.235 -54.603 -25.221  1.00  0.00      SOLV O
ATOM  64600  H1  TIP3 11844    -19.385 -54.507 -26.181  1.00  0.00      SOLV H
ATOM  64601  H2  TIP3 11844    -20.061 -55.043 -24.925  1.00  0.00      SOLV H
ATOM  64602  OH2 TIP3 11845     -3.479 -64.822 -38.808  1.00  0.00      SOLV O
ATOM  64603  H1  TIP3 11845     -4.390 -64.932 -38.457  1.00  0.00      SOLV H
ATOM  64604  H2  TIP3 11845     -3.483 -63.875 -39.050  1.00  0.00      SOLV H
ATOM  64605  OH2 TIP3 11846    -17.681 -60.462 -36.763  1.00  0.00      SOLV O
ATOM  64606  H1  TIP3 11846    -18.259 -59.920 -37.340  1.00  0.00      SOLV H
ATOM  64607  H2  TIP3 11846    -18.049 -61.341 -36.902  1.00  0.00      SOLV H
ATOM  64608  OH2 TIP3 11847     -7.226 -50.828 -40.360  1.00  0.00      SOLV O
ATOM  64609  H1  TIP3 11847     -7.329 -49.864 -40.194  1.00  0.00      SOLV H
ATOM  64610  H2  TIP3 11847     -6.255 -50.932 -40.307  1.00  0.00      SOLV H
ATOM  64611  OH2 TIP3 11848    -22.141 -59.515 -27.937  1.00  0.00      SOLV O
ATOM  64612  H1  TIP3 11848    -22.690 -59.752 -28.699  1.00  0.00      SOLV H
ATOM  64613  H2  TIP3 11848    -21.852 -60.381 -27.590  1.00  0.00      SOLV H
ATOM  64614  OH2 TIP3 11849    -23.358 -56.946 -31.132  1.00  0.00      SOLV O
ATOM  64615  H1  TIP3 11849    -22.402 -56.851 -31.029  1.00  0.00      SOLV H
ATOM  64616  H2  TIP3 11849    -23.690 -56.329 -30.464  1.00  0.00      SOLV H
ATOM  64617  OH2 TIP3 11850     -6.389 -50.229 -25.279  1.00  0.00      SOLV O
ATOM  64618  H1  TIP3 11850     -6.207 -51.182 -25.268  1.00  0.00      SOLV H
ATOM  64619  H2  TIP3 11850     -7.323 -50.228 -24.964  1.00  0.00      SOLV H
ATOM  64620  OH2 TIP3 11851    -14.793 -53.827 -26.526  1.00  0.00      SOLV O
ATOM  64621  H1  TIP3 11851    -15.010 -53.023 -26.001  1.00  0.00      SOLV H
ATOM  64622  H2  TIP3 11851    -15.523 -54.422 -26.255  1.00  0.00      SOLV H
ATOM  64623  OH2 TIP3 11852    -15.421 -50.065 -36.689  1.00  0.00      SOLV O
ATOM  64624  H1  TIP3 11852    -15.652 -50.121 -37.635  1.00  0.00      SOLV H
ATOM  64625  H2  TIP3 11852    -15.912 -49.278 -36.391  1.00  0.00      SOLV H
ATOM  64626  OH2 TIP3 11853    -21.231 -53.298 -34.798  1.00  0.00      SOLV O
ATOM  64627  H1  TIP3 11853    -20.909 -53.574 -33.911  1.00  0.00      SOLV H
ATOM  64628  H2  TIP3 11853    -21.795 -54.058 -35.015  1.00  0.00      SOLV H
ATOM  64629  OH2 TIP3 11854    -12.524 -49.784 -39.787  1.00  0.00      SOLV O
ATOM  64630  H1  TIP3 11854    -11.769 -50.291 -40.154  1.00  0.00      SOLV H
ATOM  64631  H2  TIP3 11854    -12.421 -49.938 -38.824  1.00  0.00      SOLV H
ATOM  64632  OH2 TIP3 11855    -12.706 -50.022 -37.010  1.00  0.00      SOLV O
ATOM  64633  H1  TIP3 11855    -13.657 -50.159 -36.797  1.00  0.00      SOLV H
ATOM  64634  H2  TIP3 11855    -12.284 -50.571 -36.333  1.00  0.00      SOLV H
ATOM  64635  OH2 TIP3 11856     -6.208 -59.354 -24.949  1.00  0.00      SOLV O
ATOM  64636  H1  TIP3 11856     -6.978 -59.106 -25.487  1.00  0.00      SOLV H
ATOM  64637  H2  TIP3 11856     -6.071 -60.273 -25.220  1.00  0.00      SOLV H
ATOM  64638  OH2 TIP3 11857    -20.598 -57.516 -26.925  1.00  0.00      SOLV O
ATOM  64639  H1  TIP3 11857    -20.298 -57.860 -26.058  1.00  0.00      SOLV H
ATOM  64640  H2  TIP3 11857    -21.223 -58.222 -27.207  1.00  0.00      SOLV H
ATOM  64641  OH2 TIP3 11858    -14.090 -67.574 -30.909  1.00  0.00      SOLV O
ATOM  64642  H1  TIP3 11858    -14.882 -67.927 -31.373  1.00  0.00      SOLV H
ATOM  64643  H2  TIP3 11858    -14.515 -66.845 -30.425  1.00  0.00      SOLV H
ATOM  64644  OH2 TIP3 11859     -9.610 -66.239 -27.522  1.00  0.00      SOLV O
ATOM  64645  H1  TIP3 11859     -9.088 -66.603 -26.785  1.00  0.00      SOLV H
ATOM  64646  H2  TIP3 11859    -10.481 -66.681 -27.412  1.00  0.00      SOLV H
ATOM  64647  OH2 TIP3 11860     -7.780 -61.543 -26.556  1.00  0.00      SOLV O
ATOM  64648  H1  TIP3 11860     -8.451 -61.971 -25.978  1.00  0.00      SOLV H
ATOM  64649  H2  TIP3 11860     -8.271 -60.773 -26.896  1.00  0.00      SOLV H
ATOM  64650  OH2 TIP3 11861     -8.703 -56.879 -40.818  1.00  0.00      SOLV O
ATOM  64651  H1  TIP3 11861     -8.747 -56.986 -41.788  1.00  0.00      SOLV H
ATOM  64652  H2  TIP3 11861     -8.037 -56.179 -40.730  1.00  0.00      SOLV H
ATOM  64653  OH2 TIP3 11862    -10.856 -64.042 -40.171  1.00  0.00      SOLV O
ATOM  64654  H1  TIP3 11862    -11.238 -64.274 -39.303  1.00  0.00      SOLV H
ATOM  64655  H2  TIP3 11862    -10.872 -64.904 -40.607  1.00  0.00      SOLV H
ATOM  64656  OH2 TIP3 11863    -15.769 -62.815 -29.646  1.00  0.00      SOLV O
ATOM  64657  H1  TIP3 11863    -16.481 -62.924 -28.980  1.00  0.00      SOLV H
ATOM  64658  H2  TIP3 11863    -15.999 -61.934 -30.026  1.00  0.00      SOLV H
ATOM  64659  OH2 TIP3 11864    -15.756 -62.716 -34.791  1.00  0.00      SOLV O
ATOM  64660  H1  TIP3 11864    -16.613 -63.178 -34.909  1.00  0.00      SOLV H
ATOM  64661  H2  TIP3 11864    -15.327 -62.883 -35.653  1.00  0.00      SOLV H
ATOM  64662  OH2 TIP3 11865    -11.631 -60.533 -24.653  1.00  0.00      SOLV O
ATOM  64663  H1  TIP3 11865    -11.866 -61.416 -24.294  1.00  0.00      SOLV H
ATOM  64664  H2  TIP3 11865    -10.824 -60.327 -24.151  1.00  0.00      SOLV H
ATOM  64665  OH2 TIP3 11866    -17.959 -63.323 -28.003  1.00  0.00      SOLV O
ATOM  64666  H1  TIP3 11866    -18.130 -62.875 -27.161  1.00  0.00      SOLV H
ATOM  64667  H2  TIP3 11866    -18.093 -64.258 -27.767  1.00  0.00      SOLV H
ATOM  64668  OH2 TIP3 11867    -13.991 -64.785 -41.324  1.00  0.00      SOLV O
ATOM  64669  H1  TIP3 11867    -14.205 -65.092 -40.418  1.00  0.00      SOLV H
ATOM  64670  H2  TIP3 11867    -14.837 -64.376 -41.572  1.00  0.00      SOLV H
ATOM  64671  OH2 TIP3 11868    -20.208 -67.228 -34.078  1.00  0.00      SOLV O
ATOM  64672  H1  TIP3 11868    -19.601 -67.022 -33.338  1.00  0.00      SOLV H
ATOM  64673  H2  TIP3 11868    -19.618 -67.362 -34.836  1.00  0.00      SOLV H
ATOM  64674  OH2 TIP3 11869    -19.311 -66.124 -38.666  1.00  0.00      SOLV O
ATOM  64675  H1  TIP3 11869    -18.859 -65.431 -39.189  1.00  0.00      SOLV H
ATOM  64676  H2  TIP3 11869    -20.108 -65.643 -38.371  1.00  0.00      SOLV H
ATOM  64677  OH2 TIP3 11870    -10.741 -59.398 -28.595  1.00  0.00      SOLV O
ATOM  64678  H1  TIP3 11870    -10.277 -59.922 -29.279  1.00  0.00      SOLV H
ATOM  64679  H2  TIP3 11870    -11.176 -60.103 -28.072  1.00  0.00      SOLV H
ATOM  64680  OH2 TIP3 11871    -17.944 -64.416 -34.967  1.00  0.00      SOLV O
ATOM  64681  H1  TIP3 11871    -18.831 -64.449 -35.390  1.00  0.00      SOLV H
ATOM  64682  H2  TIP3 11871    -17.492 -65.204 -35.319  1.00  0.00      SOLV H
ATOM  64683  OH2 TIP3 11872    -14.505 -63.201 -37.300  1.00  0.00      SOLV O
ATOM  64684  H1  TIP3 11872    -13.788 -62.576 -37.120  1.00  0.00      SOLV H
ATOM  64685  H2  TIP3 11872    -14.985 -62.783 -38.047  1.00  0.00      SOLV H
ATOM  64686  OH2 TIP3 11873     -8.127 -63.351 -30.611  1.00  0.00      SOLV O
ATOM  64687  H1  TIP3 11873     -8.725 -63.534 -29.852  1.00  0.00      SOLV H
ATOM  64688  H2  TIP3 11873     -8.572 -63.908 -31.290  1.00  0.00      SOLV H
ATOM  64689  OH2 TIP3 11874    -15.986 -62.575 -39.649  1.00  0.00      SOLV O
ATOM  64690  H1  TIP3 11874    -16.545 -62.907 -40.374  1.00  0.00      SOLV H
ATOM  64691  H2  TIP3 11874    -15.413 -61.960 -40.151  1.00  0.00      SOLV H
ATOM  64692  OH2 TIP3 11875    -10.256 -47.605 -24.209  1.00  0.00      SOLV O
ATOM  64693  H1  TIP3 11875    -10.145 -47.113 -25.042  1.00  0.00      SOLV H
ATOM  64694  H2  TIP3 11875     -9.713 -47.079 -23.593  1.00  0.00      SOLV H
ATOM  64695  OH2 TIP3 11876    -19.454 -58.717 -24.673  1.00  0.00      SOLV O
ATOM  64696  H1  TIP3 11876    -18.863 -58.386 -23.965  1.00  0.00      SOLV H
ATOM  64697  H2  TIP3 11876    -20.228 -58.992 -24.158  1.00  0.00      SOLV H
ATOM  64698  OH2 TIP3 11877    -12.031 -61.112 -31.828  1.00  0.00      SOLV O
ATOM  64699  H1  TIP3 11877    -11.800 -61.539 -32.691  1.00  0.00      SOLV H
ATOM  64700  H2  TIP3 11877    -12.256 -61.889 -31.290  1.00  0.00      SOLV H
ATOM  64701  OH2 TIP3 11878    -15.710 -66.333 -35.508  1.00  0.00      SOLV O
ATOM  64702  H1  TIP3 11878    -15.883 -67.284 -35.367  1.00  0.00      SOLV H
ATOM  64703  H2  TIP3 11878    -14.924 -66.337 -36.068  1.00  0.00      SOLV H
ATOM  64704  OH2 TIP3 11879    -12.975 -63.091 -29.445  1.00  0.00      SOLV O
ATOM  64705  H1  TIP3 11879    -13.924 -62.859 -29.517  1.00  0.00      SOLV H
ATOM  64706  H2  TIP3 11879    -12.654 -62.518 -28.726  1.00  0.00      SOLV H
ATOM  64707  OH2 TIP3 11880    -14.550 -57.104 -37.770  1.00  0.00      SOLV O
ATOM  64708  H1  TIP3 11880    -15.104 -57.809 -38.167  1.00  0.00      SOLV H
ATOM  64709  H2  TIP3 11880    -14.879 -57.093 -36.840  1.00  0.00      SOLV H
ATOM  64710  OH2 TIP3 11881     -7.451 -55.425 -29.096  1.00  0.00      SOLV O
ATOM  64711  H1  TIP3 11881     -7.232 -54.714 -29.730  1.00  0.00      SOLV H
ATOM  64712  H2  TIP3 11881     -8.238 -55.839 -29.518  1.00  0.00      SOLV H
ATOM  64713  OH2 TIP3 11882     -8.519 -62.618 -39.760  1.00  0.00      SOLV O
ATOM  64714  H1  TIP3 11882     -9.466 -62.857 -39.824  1.00  0.00      SOLV H
ATOM  64715  H2  TIP3 11882     -8.517 -61.798 -39.209  1.00  0.00      SOLV H
ATOM  64716  OH2 TIP3 11883    -13.141 -56.281 -26.621  1.00  0.00      SOLV O
ATOM  64717  H1  TIP3 11883    -13.259 -56.797 -25.814  1.00  0.00      SOLV H
ATOM  64718  H2  TIP3 11883    -13.748 -55.534 -26.483  1.00  0.00      SOLV H
ATOM  64719  OH2 TIP3 11884     -8.290 -60.551 -38.111  1.00  0.00      SOLV O
ATOM  64720  H1  TIP3 11884     -7.561 -60.316 -37.510  1.00  0.00      SOLV H
ATOM  64721  H2  TIP3 11884     -8.758 -59.702 -38.234  1.00  0.00      SOLV H
ATOM  64722  OH2 TIP3 11885    -18.846 -59.252 -32.015  1.00  0.00      SOLV O
ATOM  64723  H1  TIP3 11885    -18.250 -59.216 -32.787  1.00  0.00      SOLV H
ATOM  64724  H2  TIP3 11885    -18.518 -60.027 -31.534  1.00  0.00      SOLV H
ATOM  64725  OH2 TIP3 11886    -13.058 -55.007 -38.789  1.00  0.00      SOLV O
ATOM  64726  H1  TIP3 11886    -13.679 -54.283 -38.542  1.00  0.00      SOLV H
ATOM  64727  H2  TIP3 11886    -13.568 -55.789 -38.488  1.00  0.00      SOLV H
ATOM  64728  OH2 TIP3 11887    -21.011 -61.811 -26.779  1.00  0.00      SOLV O
ATOM  64729  H1  TIP3 11887    -20.953 -62.045 -25.829  1.00  0.00      SOLV H
ATOM  64730  H2  TIP3 11887    -21.602 -62.497 -27.130  1.00  0.00      SOLV H
ATOM  64731  OH2 TIP3 11888    -14.338 -59.850 -24.551  1.00  0.00      SOLV O
ATOM  64732  H1  TIP3 11888    -14.674 -60.267 -25.365  1.00  0.00      SOLV H
ATOM  64733  H2  TIP3 11888    -13.373 -59.875 -24.706  1.00  0.00      SOLV H
ATOM  64734  OH2 TIP3 11889    -11.901 -53.336 -26.665  1.00  0.00      SOLV O
ATOM  64735  H1  TIP3 11889    -12.850 -53.487 -26.811  1.00  0.00      SOLV H
ATOM  64736  H2  TIP3 11889    -11.914 -53.016 -25.737  1.00  0.00      SOLV H
ATOM  64737  OH2 TIP3 11890     -4.151 -58.701 -38.039  1.00  0.00      SOLV O
ATOM  64738  H1  TIP3 11890     -4.359 -59.159 -38.880  1.00  0.00      SOLV H
ATOM  64739  H2  TIP3 11890     -4.133 -57.794 -38.393  1.00  0.00      SOLV H
ATOM  64740  OH2 TIP3 11891     -5.726 -53.266 -25.425  1.00  0.00      SOLV O
ATOM  64741  H1  TIP3 11891     -6.667 -53.319 -25.717  1.00  0.00      SOLV H
ATOM  64742  H2  TIP3 11891     -5.297 -53.076 -26.281  1.00  0.00      SOLV H
ATOM  64743  OH2 TIP3 11892     -8.371 -51.002 -37.813  1.00  0.00      SOLV O
ATOM  64744  H1  TIP3 11892     -8.640 -51.864 -37.461  1.00  0.00      SOLV H
ATOM  64745  H2  TIP3 11892     -8.067 -51.210 -38.714  1.00  0.00      SOLV H
ATOM  64746  OH2 TIP3 11893     -9.349 -56.859 -30.684  1.00  0.00      SOLV O
ATOM  64747  H1  TIP3 11893    -10.231 -57.252 -30.854  1.00  0.00      SOLV H
ATOM  64748  H2  TIP3 11893     -8.796 -57.416 -31.259  1.00  0.00      SOLV H
ATOM  64749  OH2 TIP3 11894    -17.755 -55.209 -34.684  1.00  0.00      SOLV O
ATOM  64750  H1  TIP3 11894    -17.731 -54.261 -34.908  1.00  0.00      SOLV H
ATOM  64751  H2  TIP3 11894    -18.683 -55.412 -34.850  1.00  0.00      SOLV H
ATOM  64752  OH2 TIP3 11895    -20.030 -61.576 -39.979  1.00  0.00      SOLV O
ATOM  64753  H1  TIP3 11895    -19.763 -60.748 -39.528  1.00  0.00      SOLV H
ATOM  64754  H2  TIP3 11895    -20.932 -61.714 -39.615  1.00  0.00      SOLV H
ATOM  64755  OH2 TIP3 11896    -15.742 -56.998 -35.270  1.00  0.00      SOLV O
ATOM  64756  H1  TIP3 11896    -16.332 -56.252 -35.034  1.00  0.00      SOLV H
ATOM  64757  H2  TIP3 11896    -16.188 -57.731 -34.808  1.00  0.00      SOLV H
ATOM  64758  OH2 TIP3 11897    -16.720 -52.821 -28.741  1.00  0.00      SOLV O
ATOM  64759  H1  TIP3 11897    -16.436 -51.919 -28.971  1.00  0.00      SOLV H
ATOM  64760  H2  TIP3 11897    -16.020 -53.091 -28.124  1.00  0.00      SOLV H
ATOM  64761  OH2 TIP3 11898    -18.638 -52.626 -35.603  1.00  0.00      SOLV O
ATOM  64762  H1  TIP3 11898    -19.582 -52.799 -35.413  1.00  0.00      SOLV H
ATOM  64763  H2  TIP3 11898    -18.549 -51.703 -35.288  1.00  0.00      SOLV H
ATOM  64764  OH2 TIP3 11899    -12.104 -55.598 -29.084  1.00  0.00      SOLV O
ATOM  64765  H1  TIP3 11899    -12.374 -55.877 -28.181  1.00  0.00      SOLV H
ATOM  64766  H2  TIP3 11899    -11.228 -55.999 -29.158  1.00  0.00      SOLV H
ATOM  64767  OH2 TIP3 11900    -10.118 -53.709 -39.992  1.00  0.00      SOLV O
ATOM  64768  H1  TIP3 11900     -9.729 -54.068 -39.163  1.00  0.00      SOLV H
ATOM  64769  H2  TIP3 11900    -10.998 -54.118 -39.951  1.00  0.00      SOLV H
ATOM  64770  OH2 TIP3 11901    -10.865 -50.317 -26.760  1.00  0.00      SOLV O
ATOM  64771  H1  TIP3 11901    -11.511 -50.934 -27.151  1.00  0.00      SOLV H
ATOM  64772  H2  TIP3 11901    -11.025 -49.508 -27.296  1.00  0.00      SOLV H
ATOM  64773  OH2 TIP3 11902     -7.372 -48.139 -39.705  1.00  0.00      SOLV O
ATOM  64774  H1  TIP3 11902     -7.036 -47.260 -39.952  1.00  0.00      SOLV H
ATOM  64775  H2  TIP3 11902     -8.291 -47.882 -39.477  1.00  0.00      SOLV H
ATOM  64776  OH2 TIP3 11903    -17.998 -66.238 -27.250  1.00  0.00      SOLV O
ATOM  64777  H1  TIP3 11903    -18.966 -66.304 -27.317  1.00  0.00      SOLV H
ATOM  64778  H2  TIP3 11903    -17.777 -67.029 -26.731  1.00  0.00      SOLV H
ATOM  64779  OH2 TIP3 11904     -8.884 -54.657 -37.706  1.00  0.00      SOLV O
ATOM  64780  H1  TIP3 11904     -8.989 -55.497 -37.216  1.00  0.00      SOLV H
ATOM  64781  H2  TIP3 11904     -7.936 -54.478 -37.560  1.00  0.00      SOLV H
ATOM  64782  OH2 TIP3 11905    -22.152 -55.247 -28.853  1.00  0.00      SOLV O
ATOM  64783  H1  TIP3 11905    -21.627 -56.045 -28.692  1.00  0.00      SOLV H
ATOM  64784  H2  TIP3 11905    -22.125 -54.837 -27.979  1.00  0.00      SOLV H
ATOM  64785  OH2 TIP3 11906    -16.067 -54.676 -41.496  1.00  0.00      SOLV O
ATOM  64786  H1  TIP3 11906    -15.737 -55.434 -42.007  1.00  0.00      SOLV H
ATOM  64787  H2  TIP3 11906    -16.400 -55.113 -40.686  1.00  0.00      SOLV H
ATOM  64788  OH2 TIP3 11907    -17.130 -55.476 -39.051  1.00  0.00      SOLV O
ATOM  64789  H1  TIP3 11907    -16.595 -55.821 -38.324  1.00  0.00      SOLV H
ATOM  64790  H2  TIP3 11907    -17.300 -54.554 -38.755  1.00  0.00      SOLV H
ATOM  64791  OH2 TIP3 11908    -19.476 -59.253 -38.480  1.00  0.00      SOLV O
ATOM  64792  H1  TIP3 11908    -20.294 -59.070 -37.971  1.00  0.00      SOLV H
ATOM  64793  H2  TIP3 11908    -19.319 -58.372 -38.872  1.00  0.00      SOLV H
ATOM  64794  OH2 TIP3 11909     -9.491 -63.581 -28.248  1.00  0.00      SOLV O
ATOM  64795  H1  TIP3 11909     -8.957 -63.316 -27.492  1.00  0.00      SOLV H
ATOM  64796  H2  TIP3 11909     -9.692 -64.518 -28.037  1.00  0.00      SOLV H
ATOM  64797  OH2 TIP3 11910     -8.587 -63.848 -37.128  1.00  0.00      SOLV O
ATOM  64798  H1  TIP3 11910     -8.621 -63.230 -37.875  1.00  0.00      SOLV H
ATOM  64799  H2  TIP3 11910     -8.437 -63.226 -36.376  1.00  0.00      SOLV H
ATOM  64800  OH2 TIP3 11911    -14.925 -53.051 -38.411  1.00  0.00      SOLV O
ATOM  64801  H1  TIP3 11911    -15.880 -52.952 -38.228  1.00  0.00      SOLV H
ATOM  64802  H2  TIP3 11911    -14.745 -52.219 -38.869  1.00  0.00      SOLV H
ATOM  64803  OH2 TIP3 11912    -11.669 -61.620 -27.279  1.00  0.00      SOLV O
ATOM  64804  H1  TIP3 11912    -11.857 -61.278 -26.383  1.00  0.00      SOLV H
ATOM  64805  H2  TIP3 11912    -11.036 -62.332 -27.108  1.00  0.00      SOLV H
ATOM  64806  OH2 TIP3 11913    -10.310 -65.352 -35.452  1.00  0.00      SOLV O
ATOM  64807  H1  TIP3 11913    -10.695 -64.629 -34.897  1.00  0.00      SOLV H
ATOM  64808  H2  TIP3 11913     -9.704 -64.784 -35.975  1.00  0.00      SOLV H
ATOM  64809  OH2 TIP3 11914    -17.708 -52.894 -38.277  1.00  0.00      SOLV O
ATOM  64810  H1  TIP3 11914    -17.985 -52.104 -38.799  1.00  0.00      SOLV H
ATOM  64811  H2  TIP3 11914    -18.106 -52.699 -37.404  1.00  0.00      SOLV H
ATOM  64812  OH2 TIP3 11915    -14.620 -65.705 -38.801  1.00  0.00      SOLV O
ATOM  64813  H1  TIP3 11915    -14.926 -64.938 -38.282  1.00  0.00      SOLV H
ATOM  64814  H2  TIP3 11915    -13.695 -65.763 -38.487  1.00  0.00      SOLV H
ATOM  64815  OH2 TIP3 11916     -5.124 -61.833 -26.328  1.00  0.00      SOLV O
ATOM  64816  H1  TIP3 11916     -6.107 -61.882 -26.269  1.00  0.00      SOLV H
ATOM  64817  H2  TIP3 11916     -5.065 -61.807 -27.294  1.00  0.00      SOLV H
ATOM  64818  OH2 TIP3 11917     -7.757 -58.662 -32.349  1.00  0.00      SOLV O
ATOM  64819  H1  TIP3 11917     -8.507 -59.252 -32.519  1.00  0.00      SOLV H
ATOM  64820  H2  TIP3 11917     -7.179 -59.231 -31.811  1.00  0.00      SOLV H
ATOM  64821  OH2 TIP3 11918    -19.696 -56.696 -39.767  1.00  0.00      SOLV O
ATOM  64822  H1  TIP3 11918    -19.335 -55.871 -39.404  1.00  0.00      SOLV H
ATOM  64823  H2  TIP3 11918    -19.010 -56.891 -40.436  1.00  0.00      SOLV H
ATOM  64824  OH2 TIP3 11919    -18.959 -64.056 -40.449  1.00  0.00      SOLV O
ATOM  64825  H1  TIP3 11919    -19.248 -63.146 -40.232  1.00  0.00      SOLV H
ATOM  64826  H2  TIP3 11919    -19.727 -64.430 -40.888  1.00  0.00      SOLV H
ATOM  64827  OH2 TIP3 11920     -9.851 -49.524 -30.640  1.00  0.00      SOLV O
ATOM  64828  H1  TIP3 11920    -10.233 -48.929 -31.322  1.00  0.00      SOLV H
ATOM  64829  H2  TIP3 11920     -8.968 -49.107 -30.546  1.00  0.00      SOLV H
ATOM  64830  OH2 TIP3 11921    -16.445 -68.639 -31.872  1.00  0.00      SOLV O
ATOM  64831  H1  TIP3 11921    -16.559 -68.722 -32.843  1.00  0.00      SOLV H
ATOM  64832  H2  TIP3 11921    -16.525 -69.569 -31.575  1.00  0.00      SOLV H
ATOM  64833  OH2 TIP3 11922    -22.010 -55.955 -35.818  1.00  0.00      SOLV O
ATOM  64834  H1  TIP3 11922    -22.957 -55.841 -35.661  1.00  0.00      SOLV H
ATOM  64835  H2  TIP3 11922    -21.899 -55.380 -36.596  1.00  0.00      SOLV H
ATOM  64836  OH2 TIP3 11923    -23.665 -53.613 -24.270  1.00  0.00      SOLV O
ATOM  64837  H1  TIP3 11923    -22.935 -53.646 -23.619  1.00  0.00      SOLV H
ATOM  64838  H2  TIP3 11923    -23.689 -54.543 -24.556  1.00  0.00      SOLV H
ATOM  64839  OH2 TIP3 11924    -18.953 -53.233 -22.742  1.00  0.00      SOLV O
ATOM  64840  H1  TIP3 11924    -18.032 -53.347 -22.475  1.00  0.00      SOLV H
ATOM  64841  H2  TIP3 11924    -18.932 -53.568 -23.659  1.00  0.00      SOLV H
ATOM  64842  OH2 TIP3 11925    -14.770 -52.265 -41.376  1.00  0.00      SOLV O
ATOM  64843  H1  TIP3 11925    -15.282 -53.106 -41.315  1.00  0.00      SOLV H
ATOM  64844  H2  TIP3 11925    -13.912 -52.611 -41.668  1.00  0.00      SOLV H
ATOM  64845  OH2 TIP3 11926    -12.108 -52.620 -24.034  1.00  0.00      SOLV O
ATOM  64846  H1  TIP3 11926    -12.231 -53.475 -23.564  1.00  0.00      SOLV H
ATOM  64847  H2  TIP3 11926    -11.570 -52.104 -23.404  1.00  0.00      SOLV H
ATOM  64848  OH2 TIP3 11927    -10.468 -50.997 -41.161  1.00  0.00      SOLV O
ATOM  64849  H1  TIP3 11927     -9.983 -51.684 -40.676  1.00  0.00      SOLV H
ATOM  64850  H2  TIP3 11927     -9.786 -50.631 -41.754  1.00  0.00      SOLV H
ATOM  64851  OH2 TIP3 11928    -17.701 -57.949 -41.403  1.00  0.00      SOLV O
ATOM  64852  H1  TIP3 11928    -17.268 -58.406 -40.665  1.00  0.00      SOLV H
ATOM  64853  H2  TIP3 11928    -16.913 -57.603 -41.875  1.00  0.00      SOLV H
ATOM  64854  OH2 TIP3 11929    -15.406 -57.308 -23.967  1.00  0.00      SOLV O
ATOM  64855  H1  TIP3 11929    -15.762 -57.066 -24.842  1.00  0.00      SOLV H
ATOM  64856  H2  TIP3 11929    -14.974 -58.172 -24.135  1.00  0.00      SOLV H
ATOM  64857  OH2 TIP3 11930    -12.851 -54.887 -41.563  1.00  0.00      SOLV O
ATOM  64858  H1  TIP3 11930    -13.080 -54.974 -40.616  1.00  0.00      SOLV H
ATOM  64859  H2  TIP3 11930    -12.727 -55.830 -41.804  1.00  0.00      SOLV H
ATOM  64860  OH2 TIP3 11931     -9.942 -55.550 -26.529  1.00  0.00      SOLV O
ATOM  64861  H1  TIP3 11931     -9.356 -54.779 -26.630  1.00  0.00      SOLV H
ATOM  64862  H2  TIP3 11931    -10.815 -55.119 -26.585  1.00  0.00      SOLV H
ATOM  64863  OH2 TIP3 11932    -19.842 -62.070 -24.088  1.00  0.00      SOLV O
ATOM  64864  H1  TIP3 11932    -18.977 -62.464 -23.965  1.00  0.00      SOLV H
ATOM  64865  H2  TIP3 11932    -20.064 -61.768 -23.189  1.00  0.00      SOLV H
ATOM  64866  OH2 TIP3 11933    -15.893 -59.253 -38.967  1.00  0.00      SOLV O
ATOM  64867  H1  TIP3 11933    -16.230 -59.901 -38.330  1.00  0.00      SOLV H
ATOM  64868  H2  TIP3 11933    -15.351 -59.808 -39.564  1.00  0.00      SOLV H
ATOM  64869  OH2 TIP3 11934    -15.836 -61.575 -26.575  1.00  0.00      SOLV O
ATOM  64870  H1  TIP3 11934    -16.719 -61.153 -26.522  1.00  0.00      SOLV H
ATOM  64871  H2  TIP3 11934    -15.410 -61.044 -27.276  1.00  0.00      SOLV H
ATOM  64872  OH2 TIP3 11935    -14.276 -60.708 -40.734  1.00  0.00      SOLV O
ATOM  64873  H1  TIP3 11935    -14.388 -60.506 -41.685  1.00  0.00      SOLV H
ATOM  64874  H2  TIP3 11935    -13.378 -60.352 -40.567  1.00  0.00      SOLV H
ATOM  64875  OH2 TIP3 11936    -11.935 -57.471 -23.238  1.00  0.00      SOLV O
ATOM  64876  H1  TIP3 11936    -11.014 -57.260 -23.421  1.00  0.00      SOLV H
ATOM  64877  H2  TIP3 11936    -11.871 -58.275 -22.698  1.00  0.00      SOLV H
ATOM  64878  OH2 TIP3 11937     -6.239 -55.336 -41.265  1.00  0.00      SOLV O
ATOM  64879  H1  TIP3 11937     -6.302 -55.690 -42.171  1.00  0.00      SOLV H
ATOM  64880  H2  TIP3 11937     -6.679 -54.464 -41.393  1.00  0.00      SOLV H
ATOM  64881  OH2 TIP3 11938    -14.469 -63.824 -25.607  1.00  0.00      SOLV O
ATOM  64882  H1  TIP3 11938    -14.263 -64.462 -26.316  1.00  0.00      SOLV H
ATOM  64883  H2  TIP3 11938    -14.916 -63.105 -26.104  1.00  0.00      SOLV H
ATOM  64884  OH2 TIP3 11939    -13.667 -65.342 -27.998  1.00  0.00      SOLV O
ATOM  64885  H1  TIP3 11939    -13.356 -64.656 -28.629  1.00  0.00      SOLV H
ATOM  64886  H2  TIP3 11939    -14.503 -65.631 -28.427  1.00  0.00      SOLV H
ATOM  64887  OH2 TIP3 11940    -14.081 -59.709 -27.799  1.00  0.00      SOLV O
ATOM  64888  H1  TIP3 11940    -13.288 -59.462 -28.286  1.00  0.00      SOLV H
ATOM  64889  H2  TIP3 11940    -14.734 -59.060 -28.137  1.00  0.00      SOLV H
ATOM  64890  OH2 TIP3 11941     -9.234 -60.328 -22.889  1.00  0.00      SOLV O
ATOM  64891  H1  TIP3 11941     -8.613 -61.070 -22.879  1.00  0.00      SOLV H
ATOM  64892  H2  TIP3 11941     -8.648 -59.559 -22.841  1.00  0.00      SOLV H
ATOM  64893  OH2 TIP3 11942     -8.798 -57.209 -24.746  1.00  0.00      SOLV O
ATOM  64894  H1  TIP3 11942     -9.382 -56.643 -25.303  1.00  0.00      SOLV H
ATOM  64895  H2  TIP3 11942     -7.937 -56.767 -24.925  1.00  0.00      SOLV H
ATOM  64896  OH2 TIP3 11943    -16.339 -63.427 -23.515  1.00  0.00      SOLV O
ATOM  64897  H1  TIP3 11943    -16.932 -64.169 -23.745  1.00  0.00      SOLV H
ATOM  64898  H2  TIP3 11943    -15.779 -63.372 -24.312  1.00  0.00      SOLV H
ATOM  64899  OH2 TIP3 11944    -12.066 -67.504 -27.607  1.00  0.00      SOLV O
ATOM  64900  H1  TIP3 11944    -12.624 -66.700 -27.734  1.00  0.00      SOLV H
ATOM  64901  H2  TIP3 11944    -12.614 -68.176 -28.061  1.00  0.00      SOLV H
ATOM  64902  OH2 TIP3 11945    -12.244 -63.100 -24.060  1.00  0.00      SOLV O
ATOM  64903  H1  TIP3 11945    -12.531 -63.414 -23.184  1.00  0.00      SOLV H
ATOM  64904  H2  TIP3 11945    -13.019 -63.390 -24.590  1.00  0.00      SOLV H
ATOM  64905  OH2 TIP3 11946     -9.523 -62.946 -25.025  1.00  0.00      SOLV O
ATOM  64906  H1  TIP3 11946    -10.427 -63.116 -24.692  1.00  0.00      SOLV H
ATOM  64907  H2  TIP3 11946     -8.973 -63.315 -24.311  1.00  0.00      SOLV H
ATOM  64908  OH2 TIP3 11947     -7.404 -63.596 -23.080  1.00  0.00      SOLV O
ATOM  64909  H1  TIP3 11947     -7.314 -64.570 -23.070  1.00  0.00      SOLV H
ATOM  64910  H2  TIP3 11947     -7.830 -63.410 -22.212  1.00  0.00      SOLV H
ATOM  64911  OH2 TIP3 11948    -17.558 -65.880 -23.932  1.00  0.00      SOLV O
ATOM  64912  H1  TIP3 11948    -17.195 -66.581 -24.501  1.00  0.00      SOLV H
ATOM  64913  H2  TIP3 11948    -17.391 -66.248 -23.043  1.00  0.00      SOLV H
ATOM  64914  OH2 TIP3 11949    -11.641 -67.992 -24.947  1.00  0.00      SOLV O
ATOM  64915  H1  TIP3 11949    -10.843 -68.549 -25.016  1.00  0.00      SOLV H
ATOM  64916  H2  TIP3 11949    -11.869 -67.876 -25.893  1.00  0.00      SOLV H
ATOM  64917  OH2 TIP3 11950    -11.776 -66.318 -22.778  1.00  0.00      SOLV O
ATOM  64918  H1  TIP3 11950    -11.771 -66.833 -23.616  1.00  0.00      SOLV H
ATOM  64919  H2  TIP3 11950    -12.607 -65.802 -22.860  1.00  0.00      SOLV H
ATOM  64920  OH2 TIP3 11951    -18.002 -50.506 -39.626  1.00  0.00      SOLV O
ATOM  64921  H1  TIP3 11951    -17.065 -50.244 -39.589  1.00  0.00      SOLV H
ATOM  64922  H2  TIP3 11951    -18.298 -49.939 -40.360  1.00  0.00      SOLV H
ATOM  64923  OH2 TIP3 11952    -22.204 -57.716 -40.196  1.00  0.00      SOLV O
ATOM  64924  H1  TIP3 11952    -21.325 -57.308 -40.033  1.00  0.00      SOLV H
ATOM  64925  H2  TIP3 11952    -21.981 -58.397 -40.866  1.00  0.00      SOLV H
ATOM  64926  OH2 TIP3 11953    -25.110 -53.101 -35.129  1.00  0.00      SOLV O
ATOM  64927  H1  TIP3 11953    -25.555 -53.729 -35.742  1.00  0.00      SOLV H
ATOM  64928  H2  TIP3 11953    -24.666 -53.725 -34.513  1.00  0.00      SOLV H
ATOM  64929  OH2 TIP3 11954    -23.822 -54.721 -33.378  1.00  0.00      SOLV O
ATOM  64930  H1  TIP3 11954    -23.821 -55.645 -33.090  1.00  0.00      SOLV H
ATOM  64931  H2  TIP3 11954    -23.573 -54.277 -32.544  1.00  0.00      SOLV H
ATOM  64932  OH2 TIP3 11955     -7.544 -48.116 -30.306  1.00  0.00      SOLV O
ATOM  64933  H1  TIP3 11955     -7.564 -47.962 -29.343  1.00  0.00      SOLV H
ATOM  64934  H2  TIP3 11955     -7.050 -47.344 -30.616  1.00  0.00      SOLV H
ATOM  64935  OH2 TIP3 11956     -7.815 -48.610 -27.516  1.00  0.00      SOLV O
ATOM  64936  H1  TIP3 11956     -8.031 -49.511 -27.825  1.00  0.00      SOLV H
ATOM  64937  H2  TIP3 11956     -7.194 -48.819 -26.802  1.00  0.00      SOLV H
ATOM  64938  OH2 TIP3 11957     -7.850 -53.224 -22.758  1.00  0.00      SOLV O
ATOM  64939  H1  TIP3 11957     -8.717 -53.416 -22.348  1.00  0.00      SOLV H
ATOM  64940  H2  TIP3 11957     -7.662 -52.327 -22.408  1.00  0.00      SOLV H
ATOM  64941  OH2 TIP3 11958     -6.065 -54.307 -37.314  1.00  0.00      SOLV O
ATOM  64942  H1  TIP3 11958     -5.435 -53.576 -37.187  1.00  0.00      SOLV H
ATOM  64943  H2  TIP3 11958     -5.779 -54.926 -36.609  1.00  0.00      SOLV H
ATOM  64944  OH2 TIP3 11959     -4.958 -55.954 -35.437  1.00  0.00      SOLV O
ATOM  64945  H1  TIP3 11959     -5.615 -56.662 -35.226  1.00  0.00      SOLV H
ATOM  64946  H2  TIP3 11959     -4.740 -55.605 -34.562  1.00  0.00      SOLV H
ATOM  64947  OH2 TIP3 11960     -5.957 -53.444 -30.314  1.00  0.00      SOLV O
ATOM  64948  H1  TIP3 11960     -5.373 -53.452 -31.078  1.00  0.00      SOLV H
ATOM  64949  H2  TIP3 11960     -6.426 -52.605 -30.499  1.00  0.00      SOLV H
ATOM  64950  OH2 TIP3 11961     -8.581 -51.318 -28.109  1.00  0.00      SOLV O
ATOM  64951  H1  TIP3 11961     -9.410 -51.071 -27.654  1.00  0.00      SOLV H
ATOM  64952  H2  TIP3 11961     -8.917 -51.646 -28.970  1.00  0.00      SOLV H
ATOM  64953  OH2 TIP3 11962     -4.661 -55.929 -39.086  1.00  0.00      SOLV O
ATOM  64954  H1  TIP3 11962     -5.242 -55.870 -39.877  1.00  0.00      SOLV H
ATOM  64955  H2  TIP3 11962     -5.206 -55.422 -38.453  1.00  0.00      SOLV H
ATOM  64956  OH2 TIP3 11963     -5.235 -59.183 -40.563  1.00  0.00      SOLV O
ATOM  64957  H1  TIP3 11963     -5.521 -58.580 -41.255  1.00  0.00      SOLV H
ATOM  64958  H2  TIP3 11963     -5.309 -60.052 -41.009  1.00  0.00      SOLV H
ATOM  64959  OH2 TIP3 11964     -6.620 -58.030 -34.774  1.00  0.00      SOLV O
ATOM  64960  H1  TIP3 11964     -6.460 -58.935 -35.110  1.00  0.00      SOLV H
ATOM  64961  H2  TIP3 11964     -7.071 -58.196 -33.917  1.00  0.00      SOLV H
ATOM  64962  OH2 TIP3 11965    -21.513 -61.207 -30.851  1.00  0.00      SOLV O
ATOM  64963  H1  TIP3 11965    -21.283 -61.175 -31.801  1.00  0.00      SOLV H
ATOM  64964  H2  TIP3 11965    -20.624 -61.090 -30.443  1.00  0.00      SOLV H
ATOM  64965  OH2 TIP3 11966     -6.447 -55.956 -25.124  1.00  0.00      SOLV O
ATOM  64966  H1  TIP3 11966     -5.566 -56.385 -25.084  1.00  0.00      SOLV H
ATOM  64967  H2  TIP3 11966     -6.229 -55.023 -25.304  1.00  0.00      SOLV H
ATOM  64968  OH2 TIP3 11967     -4.285 -57.503 -24.858  1.00  0.00      SOLV O
ATOM  64969  H1  TIP3 11967     -5.003 -58.170 -24.762  1.00  0.00      SOLV H
ATOM  64970  H2  TIP3 11967     -3.503 -58.053 -24.676  1.00  0.00      SOLV H
ATOM  64971  OH2 TIP3 11968     -5.181 -61.777 -41.457  1.00  0.00      SOLV O
ATOM  64972  H1  TIP3 11968     -4.544 -62.054 -40.772  1.00  0.00      SOLV H
ATOM  64973  H2  TIP3 11968     -5.875 -62.456 -41.421  1.00  0.00      SOLV H
ATOM  64974  OH2 TIP3 11969     -6.002 -60.336 -36.399  1.00  0.00      SOLV O
ATOM  64975  H1  TIP3 11969     -5.577 -61.221 -36.378  1.00  0.00      SOLV H
ATOM  64976  H2  TIP3 11969     -5.367 -59.841 -36.951  1.00  0.00      SOLV H
ATOM  64977  OH2 TIP3 11970     -5.611 -59.952 -30.932  1.00  0.00      SOLV O
ATOM  64978  H1  TIP3 11970     -4.897 -59.299 -30.983  1.00  0.00      SOLV H
ATOM  64979  H2  TIP3 11970     -5.957 -59.773 -30.035  1.00  0.00      SOLV H
ATOM  64980  OH2 TIP3 11971     -5.851 -59.107 -28.284  1.00  0.00      SOLV O
ATOM  64981  H1  TIP3 11971     -6.768 -59.085 -27.924  1.00  0.00      SOLV H
ATOM  64982  H2  TIP3 11971     -5.690 -58.151 -28.419  1.00  0.00      SOLV H
ATOM  64983  OH2 TIP3 11972    -20.190 -65.733 -24.735  1.00  0.00      SOLV O
ATOM  64984  H1  TIP3 11972    -19.239 -65.642 -24.517  1.00  0.00      SOLV H
ATOM  64985  H2  TIP3 11972    -20.344 -66.668 -24.502  1.00  0.00      SOLV H
ATOM  64986  OH2 TIP3 11973     -1.713 -63.920 -22.899  1.00  0.00      SOLV O
ATOM  64987  H1  TIP3 11973     -1.043 -64.381 -23.439  1.00  0.00      SOLV H
ATOM  64988  H2  TIP3 11973     -1.979 -63.171 -23.469  1.00  0.00      SOLV H
ATOM  64989  OH2 TIP3 11974     -4.508 -62.833 -36.447  1.00  0.00      SOLV O
ATOM  64990  H1  TIP3 11974     -4.357 -63.166 -35.546  1.00  0.00      SOLV H
ATOM  64991  H2  TIP3 11974     -5.036 -63.565 -36.824  1.00  0.00      SOLV H
ATOM  64992  OH2 TIP3 11975    -18.624 -66.922 -31.819  1.00  0.00      SOLV O
ATOM  64993  H1  TIP3 11975    -17.880 -67.546 -31.708  1.00  0.00      SOLV H
ATOM  64994  H2  TIP3 11975    -18.215 -66.095 -31.504  1.00  0.00      SOLV H
ATOM  64995  OH2 TIP3 11976    -21.172 -64.749 -30.881  1.00  0.00      SOLV O
ATOM  64996  H1  TIP3 11976    -20.533 -64.576 -31.600  1.00  0.00      SOLV H
ATOM  64997  H2  TIP3 11976    -21.134 -63.909 -30.406  1.00  0.00      SOLV H
ATOM  64998  OH2 TIP3 11977     -2.901 -62.209 -24.618  1.00  0.00      SOLV O
ATOM  64999  H1  TIP3 11977     -3.814 -61.996 -24.318  1.00  0.00      SOLV H
ATOM  65000  H2  TIP3 11977     -3.113 -62.591 -25.473  1.00  0.00      SOLV H
ATOM  65001  OH2 TIP3 11978     -2.877 -62.205 -39.817  1.00  0.00      SOLV O
ATOM  65002  H1  TIP3 11978     -2.294 -62.725 -40.405  1.00  0.00      SOLV H
ATOM  65003  H2  TIP3 11978     -2.420 -61.345 -39.784  1.00  0.00      SOLV H
ATOM  65004  OH2 TIP3 11979    -19.508 -68.105 -36.801  1.00  0.00      SOLV O
ATOM  65005  H1  TIP3 11979    -20.454 -68.321 -36.886  1.00  0.00      SOLV H
ATOM  65006  H2  TIP3 11979    -19.400 -67.394 -37.465  1.00  0.00      SOLV H
ATOM  65007  OH2 TIP3 11980    -10.619 -49.070 -34.785  1.00  0.00      SOLV O
ATOM  65008  H1  TIP3 11980     -9.928 -48.957 -35.467  1.00  0.00      SOLV H
ATOM  65009  H2  TIP3 11980    -10.359 -48.420 -34.116  1.00  0.00      SOLV H
ATOM  65010  OH2 TIP3 11981    -19.088 -69.326 -28.446  1.00  0.00      SOLV O
ATOM  65011  H1  TIP3 11981    -19.720 -69.669 -27.792  1.00  0.00      SOLV H
ATOM  65012  H2  TIP3 11981    -19.694 -68.867 -29.063  1.00  0.00      SOLV H
ATOM  65013  OH2 TIP3 11982    -21.584 -55.946 -24.246  1.00  0.00      SOLV O
ATOM  65014  H1  TIP3 11982    -22.320 -56.337 -24.749  1.00  0.00      SOLV H
ATOM  65015  H2  TIP3 11982    -21.688 -56.408 -23.402  1.00  0.00      SOLV H
ATOM  65016  OH2 TIP3 11983    -19.054 -54.196 -28.067  1.00  0.00      SOLV O
ATOM  65017  H1  TIP3 11983    -19.634 -53.462 -28.343  1.00  0.00      SOLV H
ATOM  65018  H2  TIP3 11983    -18.187 -53.783 -28.263  1.00  0.00      SOLV H
ATOM  65019  OH2 TIP3 11984    -15.437 -51.537 -25.121  1.00  0.00      SOLV O
ATOM  65020  H1  TIP3 11984    -15.252 -51.687 -24.169  1.00  0.00      SOLV H
ATOM  65021  H2  TIP3 11984    -14.799 -50.819 -25.327  1.00  0.00      SOLV H
ATOM  65022  OH2 TIP3 11985    -13.732 -49.494 -25.738  1.00  0.00      SOLV O
ATOM  65023  H1  TIP3 11985    -12.849 -49.780 -26.009  1.00  0.00      SOLV H
ATOM  65024  H2  TIP3 11985    -13.524 -49.028 -24.898  1.00  0.00      SOLV H
ATOM  65025  OH2 TIP3 11986    -22.651 -52.149 -28.000  1.00  0.00      SOLV O
ATOM  65026  H1  TIP3 11986    -23.510 -51.840 -28.354  1.00  0.00      SOLV H
ATOM  65027  H2  TIP3 11986    -22.858 -52.199 -27.060  1.00  0.00      SOLV H
ATOM  65028  OH2 TIP3 11987    -20.085 -51.653 -28.874  1.00  0.00      SOLV O
ATOM  65029  H1  TIP3 11987    -21.010 -51.772 -28.558  1.00  0.00      SOLV H
ATOM  65030  H2  TIP3 11987    -20.226 -51.091 -29.660  1.00  0.00      SOLV H
ATOM  65031  OH2 TIP3 11988    -15.640 -50.181 -29.694  1.00  0.00      SOLV O
ATOM  65032  H1  TIP3 11988    -16.248 -49.878 -30.395  1.00  0.00      SOLV H
ATOM  65033  H2  TIP3 11988    -15.772 -49.480 -29.019  1.00  0.00      SOLV H
ATOM  65034  OH2 TIP3 11989    -13.070 -50.534 -28.755  1.00  0.00      SOLV O
ATOM  65035  H1  TIP3 11989    -13.991 -50.502 -29.086  1.00  0.00      SOLV H
ATOM  65036  H2  TIP3 11989    -12.829 -49.596 -28.791  1.00  0.00      SOLV H
ATOM  65037  OH2 TIP3 11990    -11.227 -48.186 -28.486  1.00  0.00      SOLV O
ATOM  65038  H1  TIP3 11990    -11.489 -47.277 -28.754  1.00  0.00      SOLV H
ATOM  65039  H2  TIP3 11990    -10.810 -48.523 -29.302  1.00  0.00      SOLV H
ATOM  65040  OH2 TIP3 11991    -22.679 -53.548 -31.069  1.00  0.00      SOLV O
ATOM  65041  H1  TIP3 11991    -22.536 -53.969 -30.193  1.00  0.00      SOLV H
ATOM  65042  H2  TIP3 11991    -21.795 -53.699 -31.471  1.00  0.00      SOLV H
ATOM  65043  OH2 TIP3 11992    -20.299 -54.102 -32.348  1.00  0.00      SOLV O
ATOM  65044  H1  TIP3 11992    -20.066 -55.013 -32.063  1.00  0.00      SOLV H
ATOM  65045  H2  TIP3 11992    -19.510 -53.599 -32.057  1.00  0.00      SOLV H
ATOM  65046  OH2 TIP3 11993    -17.932 -52.793 -31.487  1.00  0.00      SOLV O
ATOM  65047  H1  TIP3 11993    -17.432 -53.592 -31.734  1.00  0.00      SOLV H
ATOM  65048  H2  TIP3 11993    -17.808 -52.800 -30.523  1.00  0.00      SOLV H
ATOM  65049  OH2 TIP3 11994     -9.657 -65.203 -32.103  1.00  0.00      SOLV O
ATOM  65050  H1  TIP3 11994    -10.371 -65.864 -32.100  1.00  0.00      SOLV H
ATOM  65051  H2  TIP3 11994     -9.312 -65.291 -33.000  1.00  0.00      SOLV H
ATOM  65052  OH2 TIP3 11995     -4.405 -65.177 -32.169  1.00  0.00      SOLV O
ATOM  65053  H1  TIP3 11995     -4.060 -64.488 -32.780  1.00  0.00      SOLV H
ATOM  65054  H2  TIP3 11995     -5.327 -65.277 -32.509  1.00  0.00      SOLV H
ATOM  65055  OH2 TIP3 11996     -3.230 -63.505 -33.972  1.00  0.00      SOLV O
ATOM  65056  H1  TIP3 11996     -2.419 -63.757 -34.460  1.00  0.00      SOLV H
ATOM  65057  H2  TIP3 11996     -3.164 -62.526 -33.976  1.00  0.00      SOLV H
ATOM  65058  OH2 TIP3 11997    -16.642 -68.948 -34.629  1.00  0.00      SOLV O
ATOM  65059  H1  TIP3 11997    -17.432 -69.372 -35.016  1.00  0.00      SOLV H
ATOM  65060  H2  TIP3 11997    -15.975 -69.658 -34.746  1.00  0.00      SOLV H
ATOM  65061  OH2 TIP3 11998    -17.693 -69.545 -38.788  1.00  0.00      SOLV O
ATOM  65062  H1  TIP3 11998    -17.454 -68.744 -39.286  1.00  0.00      SOLV H
ATOM  65063  H2  TIP3 11998    -18.380 -69.204 -38.189  1.00  0.00      SOLV H
ATOM  65064  OH2 TIP3 11999    -12.227 -67.655 -34.741  1.00  0.00      SOLV O
ATOM  65065  H1  TIP3 11999    -11.637 -66.900 -34.900  1.00  0.00      SOLV H
ATOM  65066  H2  TIP3 11999    -12.392 -67.568 -33.794  1.00  0.00      SOLV H
ATOM  65067  OH2 TIP3 12000     -6.857 -65.586 -33.191  1.00  0.00      SOLV O
ATOM  65068  H1  TIP3 12000     -7.153 -65.464 -34.099  1.00  0.00      SOLV H
ATOM  65069  H2  TIP3 12000     -7.220 -66.476 -32.973  1.00  0.00      SOLV H
ATOM  65070  OH2 TIP3 12001     -5.900 -65.059 -37.482  1.00  0.00      SOLV O
ATOM  65071  H1  TIP3 12001     -6.826 -64.747 -37.502  1.00  0.00      SOLV H
ATOM  65072  H2  TIP3 12001     -6.030 -66.005 -37.257  1.00  0.00      SOLV H
ATOM  65073  OH2 TIP3 12002    -23.109 -54.440 -37.821  1.00  0.00      SOLV O
ATOM  65074  H1  TIP3 12002    -23.761 -54.741 -38.482  1.00  0.00      SOLV H
ATOM  65075  H2  TIP3 12002    -23.390 -53.517 -37.737  1.00  0.00      SOLV H
ATOM  65076  OH2 TIP3 12003    -16.582 -67.194 -40.350  1.00  0.00      SOLV O
ATOM  65077  H1  TIP3 12003    -15.878 -67.547 -40.927  1.00  0.00      SOLV H
ATOM  65078  H2  TIP3 12003    -16.065 -66.679 -39.701  1.00  0.00      SOLV H
ATOM  65079  OH2 TIP3 12004    -12.031 -65.106 -37.818  1.00  0.00      SOLV O
ATOM  65080  H1  TIP3 12004    -11.493 -65.583 -37.166  1.00  0.00      SOLV H
ATOM  65081  H2  TIP3 12004    -12.263 -64.321 -37.299  1.00  0.00      SOLV H
ATOM  65082  OH2 TIP3 12005    -15.240 -50.293 -39.525  1.00  0.00      SOLV O
ATOM  65083  H1  TIP3 12005    -14.363 -49.870 -39.623  1.00  0.00      SOLV H
ATOM  65084  H2  TIP3 12005    -15.205 -50.908 -40.291  1.00  0.00      SOLV H
ATOM  65085  OH2 TIP3 12006     -8.710 -48.526 -36.723  1.00  0.00      SOLV O
ATOM  65086  H1  TIP3 12006     -8.593 -49.413 -37.142  1.00  0.00      SOLV H
ATOM  65087  H2  TIP3 12006     -9.061 -48.009 -37.476  1.00  0.00      SOLV H
ATOM  65088  OH2 TIP3 12007    -16.906 -68.423 -25.130  1.00  0.00      SOLV O
ATOM  65089  H1  TIP3 12007    -17.143 -69.299 -24.786  1.00  0.00      SOLV H
ATOM  65090  H2  TIP3 12007    -16.040 -68.293 -24.692  1.00  0.00      SOLV H
ATOM  65091  OH2 TIP3 12008    -14.750 -68.411 -23.421  1.00  0.00      SOLV O
ATOM  65092  H1  TIP3 12008    -13.818 -68.441 -23.689  1.00  0.00      SOLV H
ATOM  65093  H2  TIP3 12008    -14.867 -69.292 -23.012  1.00  0.00      SOLV H
ATOM  65094  OH2 TIP3 12009    -21.730 -53.019 -40.953  1.00  0.00      SOLV O
ATOM  65095  H1  TIP3 12009    -22.005 -52.923 -40.030  1.00  0.00      SOLV H
ATOM  65096  H2  TIP3 12009    -20.778 -53.239 -40.881  1.00  0.00      SOLV H
ATOM  65097  OH2 TIP3 12010     -6.547 -66.216 -23.352  1.00  0.00      SOLV O
ATOM  65098  H1  TIP3 12010     -6.477 -66.684 -22.492  1.00  0.00      SOLV H
ATOM  65099  H2  TIP3 12010     -5.615 -66.021 -23.551  1.00  0.00      SOLV H
ATOM  65100  OH2 TIP3 12011     -9.049 -50.048 -24.613  1.00  0.00      SOLV O
ATOM  65101  H1  TIP3 12011     -9.706 -50.368 -25.264  1.00  0.00      SOLV H
ATOM  65102  H2  TIP3 12011     -9.424 -49.162 -24.427  1.00  0.00      SOLV H
ATOM  65103  OH2 TIP3 12012      6.624 -51.036 -34.681  1.00  0.00      SOLV O
ATOM  65104  H1  TIP3 12012      6.292 -50.113 -34.670  1.00  0.00      SOLV H
ATOM  65105  H2  TIP3 12012      6.040 -51.411 -35.358  1.00  0.00      SOLV H
ATOM  65106  OH2 TIP3 12013      5.854 -52.018 -31.224  1.00  0.00      SOLV O
ATOM  65107  H1  TIP3 12013      6.068 -52.508 -30.411  1.00  0.00      SOLV H
ATOM  65108  H2  TIP3 12013      5.798 -52.708 -31.896  1.00  0.00      SOLV H
ATOM  65109  OH2 TIP3 12014      8.243 -47.995 -32.926  1.00  0.00      SOLV O
ATOM  65110  H1  TIP3 12014      8.216 -48.808 -32.410  1.00  0.00      SOLV H
ATOM  65111  H2  TIP3 12014      8.263 -47.320 -32.224  1.00  0.00      SOLV H
ATOM  65112  OH2 TIP3 12015     -1.909 -50.367 -31.269  1.00  0.00      SOLV O
ATOM  65113  H1  TIP3 12015     -1.785 -51.307 -31.485  1.00  0.00      SOLV H
ATOM  65114  H2  TIP3 12015     -1.000 -50.103 -31.030  1.00  0.00      SOLV H
ATOM  65115  OH2 TIP3 12016     -2.785 -57.654 -35.660  1.00  0.00      SOLV O
ATOM  65116  H1  TIP3 12016     -3.537 -57.030 -35.711  1.00  0.00      SOLV H
ATOM  65117  H2  TIP3 12016     -3.073 -58.279 -36.358  1.00  0.00      SOLV H
ATOM  65118  OH2 TIP3 12017     -2.950 -55.238 -33.463  1.00  0.00      SOLV O
ATOM  65119  H1  TIP3 12017     -2.494 -56.071 -33.305  1.00  0.00      SOLV H
ATOM  65120  H2  TIP3 12017     -2.527 -54.919 -34.272  1.00  0.00      SOLV H
ATOM  65121  OH2 TIP3 12018      3.903 -44.107 -32.576  1.00  0.00      SOLV O
ATOM  65122  H1  TIP3 12018      4.673 -44.583 -32.956  1.00  0.00      SOLV H
ATOM  65123  H2  TIP3 12018      3.813 -44.519 -31.709  1.00  0.00      SOLV H
ATOM  65124  OH2 TIP3 12019      3.491 -50.337 -30.693  1.00  0.00      SOLV O
ATOM  65125  H1  TIP3 12019      4.147 -50.809 -31.235  1.00  0.00      SOLV H
ATOM  65126  H2  TIP3 12019      4.115 -49.817 -30.145  1.00  0.00      SOLV H
ATOM  65127  OH2 TIP3 12020     14.419 -55.334 -29.940  1.00  0.00      SOLV O
ATOM  65128  H1  TIP3 12020     14.462 -54.679 -29.210  1.00  0.00      SOLV H
ATOM  65129  H2  TIP3 12020     14.845 -54.829 -30.655  1.00  0.00      SOLV H
ATOM  65130  OH2 TIP3 12021      8.217 -54.584 -30.492  1.00  0.00      SOLV O
ATOM  65131  H1  TIP3 12021      8.848 -55.327 -30.411  1.00  0.00      SOLV H
ATOM  65132  H2  TIP3 12021      8.242 -54.432 -31.454  1.00  0.00      SOLV H
ATOM  65133  OH2 TIP3 12022      2.459 -58.562 -33.078  1.00  0.00      SOLV O
ATOM  65134  H1  TIP3 12022      2.255 -57.775 -33.602  1.00  0.00      SOLV H
ATOM  65135  H2  TIP3 12022      2.322 -59.259 -33.756  1.00  0.00      SOLV H
ATOM  65136  OH2 TIP3 12023      9.827 -55.826 -34.906  1.00  0.00      SOLV O
ATOM  65137  H1  TIP3 12023     10.459 -56.011 -34.169  1.00  0.00      SOLV H
ATOM  65138  H2  TIP3 12023     10.336 -55.157 -35.399  1.00  0.00      SOLV H
ATOM  65139  OH2 TIP3 12024     -0.973 -57.352 -32.379  1.00  0.00      SOLV O
ATOM  65140  H1  TIP3 12024     -0.669 -58.267 -32.302  1.00  0.00      SOLV H
ATOM  65141  H2  TIP3 12024     -1.164 -57.371 -33.331  1.00  0.00      SOLV H
ATOM  65142  OH2 TIP3 12025      2.707 -54.570 -32.932  1.00  0.00      SOLV O
ATOM  65143  H1  TIP3 12025      3.661 -54.560 -32.708  1.00  0.00      SOLV H
ATOM  65144  H2  TIP3 12025      2.680 -55.207 -33.670  1.00  0.00      SOLV H
ATOM  65145  OH2 TIP3 12026     14.416 -53.836 -27.640  1.00  0.00      SOLV O
ATOM  65146  H1  TIP3 12026     13.595 -53.341 -27.847  1.00  0.00      SOLV H
ATOM  65147  H2  TIP3 12026     14.437 -53.770 -26.672  1.00  0.00      SOLV H
ATOM  65148  OH2 TIP3 12027      1.755 -59.721 -29.195  1.00  0.00      SOLV O
ATOM  65149  H1  TIP3 12027      1.256 -59.903 -29.998  1.00  0.00      SOLV H
ATOM  65150  H2  TIP3 12027      1.134 -60.012 -28.492  1.00  0.00      SOLV H
ATOM  65151  OH2 TIP3 12028      5.429 -48.739 -35.654  1.00  0.00      SOLV O
ATOM  65152  H1  TIP3 12028      5.337 -48.710 -36.614  1.00  0.00      SOLV H
ATOM  65153  H2  TIP3 12028      4.939 -47.935 -35.388  1.00  0.00      SOLV H
ATOM  65154  OH2 TIP3 12029      1.585 -52.075 -29.009  1.00  0.00      SOLV O
ATOM  65155  H1  TIP3 12029      0.824 -51.543 -28.659  1.00  0.00      SOLV H
ATOM  65156  H2  TIP3 12029      2.110 -51.332 -29.379  1.00  0.00      SOLV H
ATOM  65157  OH2 TIP3 12030     11.604 -55.949 -32.844  1.00  0.00      SOLV O
ATOM  65158  H1  TIP3 12030     11.639 -56.677 -32.213  1.00  0.00      SOLV H
ATOM  65159  H2  TIP3 12030     12.024 -55.232 -32.337  1.00  0.00      SOLV H
ATOM  65160  OH2 TIP3 12031     -0.491 -50.601 -28.183  1.00  0.00      SOLV O
ATOM  65161  H1  TIP3 12031     -0.766 -49.669 -28.366  1.00  0.00      SOLV H
ATOM  65162  H2  TIP3 12031     -1.319 -50.906 -27.739  1.00  0.00      SOLV H
ATOM  65163  OH2 TIP3 12032     -4.075 -52.230 -37.379  1.00  0.00      SOLV O
ATOM  65164  H1  TIP3 12032     -4.478 -51.917 -38.209  1.00  0.00      SOLV H
ATOM  65165  H2  TIP3 12032     -4.176 -51.450 -36.797  1.00  0.00      SOLV H
ATOM  65166  OH2 TIP3 12033      8.197 -46.067 -30.561  1.00  0.00      SOLV O
ATOM  65167  H1  TIP3 12033      7.257 -46.320 -30.413  1.00  0.00      SOLV H
ATOM  65168  H2  TIP3 12033      8.097 -45.117 -30.770  1.00  0.00      SOLV H
ATOM  65169  OH2 TIP3 12034     12.379 -57.054 -29.079  1.00  0.00      SOLV O
ATOM  65170  H1  TIP3 12034     11.530 -56.695 -29.381  1.00  0.00      SOLV H
ATOM  65171  H2  TIP3 12034     13.027 -56.471 -29.532  1.00  0.00      SOLV H
ATOM  65172  OH2 TIP3 12035      6.413 -61.269 -31.704  1.00  0.00      SOLV O
ATOM  65173  H1  TIP3 12035      6.548 -62.229 -31.806  1.00  0.00      SOLV H
ATOM  65174  H2  TIP3 12035      5.488 -61.246 -31.389  1.00  0.00      SOLV H
ATOM  65175  OH2 TIP3 12036      5.913 -45.065 -34.131  1.00  0.00      SOLV O
ATOM  65176  H1  TIP3 12036      6.619 -45.659 -34.469  1.00  0.00      SOLV H
ATOM  65177  H2  TIP3 12036      6.365 -44.199 -34.261  1.00  0.00      SOLV H
ATOM  65178  OH2 TIP3 12037      7.809 -46.649 -35.329  1.00  0.00      SOLV O
ATOM  65179  H1  TIP3 12037      7.784 -47.340 -36.003  1.00  0.00      SOLV H
ATOM  65180  H2  TIP3 12037      8.049 -47.156 -34.525  1.00  0.00      SOLV H
ATOM  65181  OH2 TIP3 12038      9.860 -47.417 -26.956  1.00  0.00      SOLV O
ATOM  65182  H1  TIP3 12038     10.077 -47.984 -27.726  1.00  0.00      SOLV H
ATOM  65183  H2  TIP3 12038      9.695 -46.549 -27.388  1.00  0.00      SOLV H
ATOM  65184  OH2 TIP3 12039      5.648 -52.177 -37.133  1.00  0.00      SOLV O
ATOM  65185  H1  TIP3 12039      4.852 -51.696 -37.445  1.00  0.00      SOLV H
ATOM  65186  H2  TIP3 12039      6.318 -51.889 -37.781  1.00  0.00      SOLV H
ATOM  65187  OH2 TIP3 12040      6.226 -53.577 -40.243  1.00  0.00      SOLV O
ATOM  65188  H1  TIP3 12040      6.757 -53.119 -39.564  1.00  0.00      SOLV H
ATOM  65189  H2  TIP3 12040      6.944 -53.951 -40.787  1.00  0.00      SOLV H
ATOM  65190  OH2 TIP3 12041     12.761 -50.281 -28.894  1.00  0.00      SOLV O
ATOM  65191  H1  TIP3 12041     11.887 -49.835 -28.855  1.00  0.00      SOLV H
ATOM  65192  H2  TIP3 12041     13.188 -49.759 -29.606  1.00  0.00      SOLV H
ATOM  65193  OH2 TIP3 12042      8.828 -50.876 -36.306  1.00  0.00      SOLV O
ATOM  65194  H1  TIP3 12042      8.137 -50.852 -35.605  1.00  0.00      SOLV H
ATOM  65195  H2  TIP3 12042      9.616 -51.128 -35.777  1.00  0.00      SOLV H
ATOM  65196  OH2 TIP3 12043      9.302 -52.581 -27.135  1.00  0.00      SOLV O
ATOM  65197  H1  TIP3 12043      9.098 -51.910 -26.452  1.00  0.00      SOLV H
ATOM  65198  H2  TIP3 12043      8.609 -52.375 -27.787  1.00  0.00      SOLV H
ATOM  65199  OH2 TIP3 12044      0.644 -53.041 -34.121  1.00  0.00      SOLV O
ATOM  65200  H1  TIP3 12044      0.524 -53.324 -35.034  1.00  0.00      SOLV H
ATOM  65201  H2  TIP3 12044      1.493 -53.457 -33.866  1.00  0.00      SOLV H
ATOM  65202  OH2 TIP3 12045      0.817 -49.451 -31.560  1.00  0.00      SOLV O
ATOM  65203  H1  TIP3 12045      1.002 -49.612 -32.493  1.00  0.00      SOLV H
ATOM  65204  H2  TIP3 12045      1.709 -49.489 -31.166  1.00  0.00      SOLV H
ATOM  65205  OH2 TIP3 12046      5.634 -46.690 -30.005  1.00  0.00      SOLV O
ATOM  65206  H1  TIP3 12046      5.224 -46.069 -29.376  1.00  0.00      SOLV H
ATOM  65207  H2  TIP3 12046      5.540 -47.557 -29.566  1.00  0.00      SOLV H
ATOM  65208  OH2 TIP3 12047      0.901 -49.511 -25.902  1.00  0.00      SOLV O
ATOM  65209  H1  TIP3 12047      0.284 -48.947 -25.393  1.00  0.00      SOLV H
ATOM  65210  H2  TIP3 12047      0.326 -49.821 -26.623  1.00  0.00      SOLV H
ATOM  65211  OH2 TIP3 12048      8.007 -51.952 -38.669  1.00  0.00      SOLV O
ATOM  65212  H1  TIP3 12048      8.359 -51.475 -37.881  1.00  0.00      SOLV H
ATOM  65213  H2  TIP3 12048      8.354 -51.381 -39.399  1.00  0.00      SOLV H
ATOM  65214  OH2 TIP3 12049     -0.819 -54.296 -26.975  1.00  0.00      SOLV O
ATOM  65215  H1  TIP3 12049     -0.822 -53.628 -26.231  1.00  0.00      SOLV H
ATOM  65216  H2  TIP3 12049     -1.774 -54.535 -26.862  1.00  0.00      SOLV H
ATOM  65217  OH2 TIP3 12050      3.579 -46.487 -35.084  1.00  0.00      SOLV O
ATOM  65218  H1  TIP3 12050      4.114 -45.951 -34.475  1.00  0.00      SOLV H
ATOM  65219  H2  TIP3 12050      2.931 -45.843 -35.402  1.00  0.00      SOLV H
ATOM  65220  OH2 TIP3 12051     14.287 -58.521 -38.877  1.00  0.00      SOLV O
ATOM  65221  H1  TIP3 12051     13.475 -58.564 -38.382  1.00  0.00      SOLV H
ATOM  65222  H2  TIP3 12051     14.386 -57.565 -39.084  1.00  0.00      SOLV H
ATOM  65223  OH2 TIP3 12052     10.559 -44.555 -40.330  1.00  0.00      SOLV O
ATOM  65224  H1  TIP3 12052     10.469 -43.583 -40.204  1.00  0.00      SOLV H
ATOM  65225  H2  TIP3 12052     11.534 -44.658 -40.310  1.00  0.00      SOLV H
ATOM  65226  OH2 TIP3 12053     -4.444 -53.322 -27.875  1.00  0.00      SOLV O
ATOM  65227  H1  TIP3 12053     -5.043 -53.414 -28.644  1.00  0.00      SOLV H
ATOM  65228  H2  TIP3 12053     -4.164 -54.233 -27.684  1.00  0.00      SOLV H
ATOM  65229  OH2 TIP3 12054     -5.519 -50.716 -31.074  1.00  0.00      SOLV O
ATOM  65230  H1  TIP3 12054     -4.609 -50.405 -30.992  1.00  0.00      SOLV H
ATOM  65231  H2  TIP3 12054     -5.989 -50.067 -30.526  1.00  0.00      SOLV H
ATOM  65232  OH2 TIP3 12055     11.435 -43.987 -25.216  1.00  0.00      SOLV O
ATOM  65233  H1  TIP3 12055     11.569 -44.943 -25.337  1.00  0.00      SOLV H
ATOM  65234  H2  TIP3 12055     10.490 -43.973 -24.944  1.00  0.00      SOLV H
ATOM  65235  OH2 TIP3 12056      2.976 -47.560 -26.531  1.00  0.00      SOLV O
ATOM  65236  H1  TIP3 12056      2.797 -46.737 -26.013  1.00  0.00      SOLV H
ATOM  65237  H2  TIP3 12056      2.244 -48.121 -26.211  1.00  0.00      SOLV H
ATOM  65238  OH2 TIP3 12057      2.328 -43.813 -36.687  1.00  0.00      SOLV O
ATOM  65239  H1  TIP3 12057      2.143 -43.809 -37.645  1.00  0.00      SOLV H
ATOM  65240  H2  TIP3 12057      1.878 -43.004 -36.377  1.00  0.00      SOLV H
ATOM  65241  OH2 TIP3 12058     -3.444 -47.020 -34.815  1.00  0.00      SOLV O
ATOM  65242  H1  TIP3 12058     -3.136 -47.284 -33.919  1.00  0.00      SOLV H
ATOM  65243  H2  TIP3 12058     -4.085 -47.728 -34.988  1.00  0.00      SOLV H
ATOM  65244  OH2 TIP3 12059      5.240 -43.533 -39.795  1.00  0.00      SOLV O
ATOM  65245  H1  TIP3 12059      6.021 -44.000 -40.165  1.00  0.00      SOLV H
ATOM  65246  H2  TIP3 12059      5.381 -43.644 -38.830  1.00  0.00      SOLV H
ATOM  65247  OH2 TIP3 12060      5.060 -43.745 -37.017  1.00  0.00      SOLV O
ATOM  65248  H1  TIP3 12060      4.123 -43.889 -36.762  1.00  0.00      SOLV H
ATOM  65249  H2  TIP3 12060      5.529 -44.224 -36.316  1.00  0.00      SOLV H
ATOM  65250  OH2 TIP3 12061     11.512 -53.097 -24.886  1.00  0.00      SOLV O
ATOM  65251  H1  TIP3 12061     10.872 -52.851 -25.567  1.00  0.00      SOLV H
ATOM  65252  H2  TIP3 12061     11.855 -53.952 -25.211  1.00  0.00      SOLV H
ATOM  65253  OH2 TIP3 12062     -2.735 -51.347 -26.993  1.00  0.00      SOLV O
ATOM  65254  H1  TIP3 12062     -2.612 -51.370 -26.021  1.00  0.00      SOLV H
ATOM  65255  H2  TIP3 12062     -3.480 -51.958 -27.127  1.00  0.00      SOLV H
ATOM  65256  OH2 TIP3 12063      3.671 -61.320 -30.881  1.00  0.00      SOLV O
ATOM  65257  H1  TIP3 12063      2.924 -61.651 -31.424  1.00  0.00      SOLV H
ATOM  65258  H2  TIP3 12063      3.282 -60.519 -30.504  1.00  0.00      SOLV H
ATOM  65259  OH2 TIP3 12064      8.164 -59.976 -27.534  1.00  0.00      SOLV O
ATOM  65260  H1  TIP3 12064      8.798 -60.267 -26.842  1.00  0.00      SOLV H
ATOM  65261  H2  TIP3 12064      7.346 -60.464 -27.312  1.00  0.00      SOLV H
ATOM  65262  OH2 TIP3 12065      9.836 -55.368 -26.792  1.00  0.00      SOLV O
ATOM  65263  H1  TIP3 12065      9.336 -55.685 -26.009  1.00  0.00      SOLV H
ATOM  65264  H2  TIP3 12065      9.565 -54.432 -26.860  1.00  0.00      SOLV H
ATOM  65265  OH2 TIP3 12066      9.069 -50.621 -40.810  1.00  0.00      SOLV O
ATOM  65266  H1  TIP3 12066      9.036 -50.690 -41.784  1.00  0.00      SOLV H
ATOM  65267  H2  TIP3 12066      9.746 -49.926 -40.709  1.00  0.00      SOLV H
ATOM  65268  OH2 TIP3 12067      7.091 -57.882 -40.118  1.00  0.00      SOLV O
ATOM  65269  H1  TIP3 12067      6.510 -58.043 -39.349  1.00  0.00      SOLV H
ATOM  65270  H2  TIP3 12067      6.797 -58.602 -40.707  1.00  0.00      SOLV H
ATOM  65271  OH2 TIP3 12068      1.948 -56.365 -34.980  1.00  0.00      SOLV O
ATOM  65272  H1  TIP3 12068      1.139 -56.931 -35.011  1.00  0.00      SOLV H
ATOM  65273  H2  TIP3 12068      2.560 -56.845 -35.550  1.00  0.00      SOLV H
ATOM  65274  OH2 TIP3 12069      7.076 -54.233 -36.063  1.00  0.00      SOLV O
ATOM  65275  H1  TIP3 12069      6.478 -53.506 -36.351  1.00  0.00      SOLV H
ATOM  65276  H2  TIP3 12069      7.821 -54.108 -36.675  1.00  0.00      SOLV H
ATOM  65277  OH2 TIP3 12070      6.141 -54.276 -24.718  1.00  0.00      SOLV O
ATOM  65278  H1  TIP3 12070      5.971 -55.137 -24.283  1.00  0.00      SOLV H
ATOM  65279  H2  TIP3 12070      6.918 -53.964 -24.215  1.00  0.00      SOLV H
ATOM  65280  OH2 TIP3 12071      8.080 -54.365 -33.251  1.00  0.00      SOLV O
ATOM  65281  H1  TIP3 12071      7.695 -53.864 -33.994  1.00  0.00      SOLV H
ATOM  65282  H2  TIP3 12071      8.610 -55.016 -33.758  1.00  0.00      SOLV H
ATOM  65283  OH2 TIP3 12072     -0.217 -56.906 -28.256  1.00  0.00      SOLV O
ATOM  65284  H1  TIP3 12072     -0.352 -56.587 -27.335  1.00  0.00      SOLV H
ATOM  65285  H2  TIP3 12072     -0.381 -57.879 -28.077  1.00  0.00      SOLV H
ATOM  65286  OH2 TIP3 12073      3.813 -58.446 -41.238  1.00  0.00      SOLV O
ATOM  65287  H1  TIP3 12073      3.501 -58.963 -40.459  1.00  0.00      SOLV H
ATOM  65288  H2  TIP3 12073      2.967 -58.134 -41.606  1.00  0.00      SOLV H
ATOM  65289  OH2 TIP3 12074     -2.427 -60.884 -34.063  1.00  0.00      SOLV O
ATOM  65290  H1  TIP3 12074     -1.691 -60.790 -33.433  1.00  0.00      SOLV H
ATOM  65291  H2  TIP3 12074     -1.994 -61.056 -34.923  1.00  0.00      SOLV H
ATOM  65292  OH2 TIP3 12075      6.773 -53.149 -28.725  1.00  0.00      SOLV O
ATOM  65293  H1  TIP3 12075      7.420 -53.636 -29.286  1.00  0.00      SOLV H
ATOM  65294  H2  TIP3 12075      6.674 -53.761 -27.982  1.00  0.00      SOLV H
ATOM  65295  OH2 TIP3 12076      5.253 -57.811 -33.806  1.00  0.00      SOLV O
ATOM  65296  H1  TIP3 12076      4.444 -58.231 -33.469  1.00  0.00      SOLV H
ATOM  65297  H2  TIP3 12076      5.853 -57.885 -33.048  1.00  0.00      SOLV H
ATOM  65298  OH2 TIP3 12077     -0.132 -58.145 -35.026  1.00  0.00      SOLV O
ATOM  65299  H1  TIP3 12077     -1.043 -58.130 -35.402  1.00  0.00      SOLV H
ATOM  65300  H2  TIP3 12077      0.215 -58.961 -35.428  1.00  0.00      SOLV H
ATOM  65301  OH2 TIP3 12078      9.578 -57.005 -30.604  1.00  0.00      SOLV O
ATOM  65302  H1  TIP3 12078      9.024 -57.234 -29.828  1.00  0.00      SOLV H
ATOM  65303  H2  TIP3 12078      9.223 -57.593 -31.287  1.00  0.00      SOLV H
ATOM  65304  OH2 TIP3 12079      7.516 -41.311 -24.211  1.00  0.00      SOLV O
ATOM  65305  H1  TIP3 12079      7.641 -40.824 -25.047  1.00  0.00      SOLV H
ATOM  65306  H2  TIP3 12079      8.076 -40.792 -23.603  1.00  0.00      SOLV H
ATOM  65307  OH2 TIP3 12080     -1.512 -52.554 -24.714  1.00  0.00      SOLV O
ATOM  65308  H1  TIP3 12080     -0.961 -52.101 -24.039  1.00  0.00      SOLV H
ATOM  65309  H2  TIP3 12080     -2.358 -52.564 -24.217  1.00  0.00      SOLV H
ATOM  65310  OH2 TIP3 12081      5.409 -54.976 -32.005  1.00  0.00      SOLV O
ATOM  65311  H1  TIP3 12081      6.272 -54.992 -32.451  1.00  0.00      SOLV H
ATOM  65312  H2  TIP3 12081      5.622 -55.392 -31.158  1.00  0.00      SOLV H
ATOM  65313  OH2 TIP3 12082      2.235 -60.038 -35.399  1.00  0.00      SOLV O
ATOM  65314  H1  TIP3 12082      1.861 -60.939 -35.341  1.00  0.00      SOLV H
ATOM  65315  H2  TIP3 12082      2.806 -60.131 -36.172  1.00  0.00      SOLV H
ATOM  65316  OH2 TIP3 12083      4.713 -56.810 -29.368  1.00  0.00      SOLV O
ATOM  65317  H1  TIP3 12083      3.991 -56.239 -29.115  1.00  0.00      SOLV H
ATOM  65318  H2  TIP3 12083      5.434 -56.426 -28.824  1.00  0.00      SOLV H
ATOM  65319  OH2 TIP3 12084      3.305 -50.891 -37.717  1.00  0.00      SOLV O
ATOM  65320  H1  TIP3 12084      2.548 -51.282 -38.160  1.00  0.00      SOLV H
ATOM  65321  H2  TIP3 12084      2.955 -50.750 -36.804  1.00  0.00      SOLV H
ATOM  65322  OH2 TIP3 12085     10.294 -49.111 -29.078  1.00  0.00      SOLV O
ATOM  65323  H1  TIP3 12085     10.622 -48.410 -29.691  1.00  0.00      SOLV H
ATOM  65324  H2  TIP3 12085      9.542 -49.487 -29.577  1.00  0.00      SOLV H
ATOM  65325  OH2 TIP3 12086      9.323 -56.430 -39.631  1.00  0.00      SOLV O
ATOM  65326  H1  TIP3 12086      8.375 -56.580 -39.855  1.00  0.00      SOLV H
ATOM  65327  H2  TIP3 12086      9.307 -55.510 -39.278  1.00  0.00      SOLV H
ATOM  65328  OH2 TIP3 12087      4.469 -50.126 -26.628  1.00  0.00      SOLV O
ATOM  65329  H1  TIP3 12087      4.591 -50.410 -25.713  1.00  0.00      SOLV H
ATOM  65330  H2  TIP3 12087      4.052 -49.252 -26.514  1.00  0.00      SOLV H
ATOM  65331  OH2 TIP3 12088      9.327 -54.278 -37.961  1.00  0.00      SOLV O
ATOM  65332  H1  TIP3 12088     10.190 -54.089 -37.537  1.00  0.00      SOLV H
ATOM  65333  H2  TIP3 12088      9.083 -53.403 -38.327  1.00  0.00      SOLV H
ATOM  65334  OH2 TIP3 12089     -1.119 -52.975 -31.977  1.00  0.00      SOLV O
ATOM  65335  H1  TIP3 12089     -0.715 -52.725 -32.837  1.00  0.00      SOLV H
ATOM  65336  H2  TIP3 12089     -0.491 -53.632 -31.717  1.00  0.00      SOLV H
ATOM  65337  OH2 TIP3 12090      4.736 -48.727 -38.765  1.00  0.00      SOLV O
ATOM  65338  H1  TIP3 12090      4.121 -47.982 -38.564  1.00  0.00      SOLV H
ATOM  65339  H2  TIP3 12090      4.205 -49.490 -38.471  1.00  0.00      SOLV H
ATOM  65340  OH2 TIP3 12091     -3.165 -55.649 -26.824  1.00  0.00      SOLV O
ATOM  65341  H1  TIP3 12091     -3.170 -55.811 -25.855  1.00  0.00      SOLV H
ATOM  65342  H2  TIP3 12091     -3.883 -56.244 -27.110  1.00  0.00      SOLV H
ATOM  65343  OH2 TIP3 12092      3.443 -53.648 -24.574  1.00  0.00      SOLV O
ATOM  65344  H1  TIP3 12092      3.309 -53.800 -25.508  1.00  0.00      SOLV H
ATOM  65345  H2  TIP3 12092      4.421 -53.551 -24.549  1.00  0.00      SOLV H
ATOM  65346  OH2 TIP3 12093      5.838 -47.152 -26.659  1.00  0.00      SOLV O
ATOM  65347  H1  TIP3 12093      4.874 -47.164 -26.785  1.00  0.00      SOLV H
ATOM  65348  H2  TIP3 12093      5.888 -46.762 -25.756  1.00  0.00      SOLV H
ATOM  65349  OH2 TIP3 12094     13.694 -52.412 -38.161  1.00  0.00      SOLV O
ATOM  65350  H1  TIP3 12094     13.297 -52.768 -38.991  1.00  0.00      SOLV H
ATOM  65351  H2  TIP3 12094     13.604 -51.460 -38.382  1.00  0.00      SOLV H
ATOM  65352  OH2 TIP3 12095     12.010 -46.906 -25.413  1.00  0.00      SOLV O
ATOM  65353  H1  TIP3 12095     11.089 -47.021 -25.741  1.00  0.00      SOLV H
ATOM  65354  H2  TIP3 12095     12.488 -46.861 -26.272  1.00  0.00      SOLV H
ATOM  65355  OH2 TIP3 12096      9.289 -44.713 -37.867  1.00  0.00      SOLV O
ATOM  65356  H1  TIP3 12096      9.236 -45.587 -37.464  1.00  0.00      SOLV H
ATOM  65357  H2  TIP3 12096      9.749 -44.875 -38.712  1.00  0.00      SOLV H
ATOM  65358  OH2 TIP3 12097      8.409 -50.566 -30.684  1.00  0.00      SOLV O
ATOM  65359  H1  TIP3 12097      7.547 -50.963 -30.900  1.00  0.00      SOLV H
ATOM  65360  H2  TIP3 12097      9.014 -51.095 -31.239  1.00  0.00      SOLV H
ATOM  65361  OH2 TIP3 12098      0.028 -48.950 -34.719  1.00  0.00      SOLV O
ATOM  65362  H1  TIP3 12098      0.084 -47.988 -34.884  1.00  0.00      SOLV H
ATOM  65363  H2  TIP3 12098     -0.922 -49.080 -34.832  1.00  0.00      SOLV H
ATOM  65364  OH2 TIP3 12099     -2.258 -55.120 -40.154  1.00  0.00      SOLV O
ATOM  65365  H1  TIP3 12099     -2.111 -54.353 -39.578  1.00  0.00      SOLV H
ATOM  65366  H2  TIP3 12099     -3.099 -55.477 -39.787  1.00  0.00      SOLV H
ATOM  65367  OH2 TIP3 12100      1.956 -50.803 -35.338  1.00  0.00      SOLV O
ATOM  65368  H1  TIP3 12100      1.525 -49.946 -35.131  1.00  0.00      SOLV H
ATOM  65369  H2  TIP3 12100      1.514 -51.365 -34.683  1.00  0.00      SOLV H
ATOM  65370  OH2 TIP3 12101      1.100 -46.541 -28.768  1.00  0.00      SOLV O
ATOM  65371  H1  TIP3 12101      1.351 -45.619 -28.951  1.00  0.00      SOLV H
ATOM  65372  H2  TIP3 12101      1.753 -46.783 -28.090  1.00  0.00      SOLV H
ATOM  65373  OH2 TIP3 12102     -0.848 -46.357 -35.594  1.00  0.00      SOLV O
ATOM  65374  H1  TIP3 12102     -1.797 -46.511 -35.412  1.00  0.00      SOLV H
ATOM  65375  H2  TIP3 12102     -0.749 -45.431 -35.286  1.00  0.00      SOLV H
ATOM  65376  OH2 TIP3 12103      5.644 -49.361 -29.101  1.00  0.00      SOLV O
ATOM  65377  H1  TIP3 12103      5.420 -49.588 -28.176  1.00  0.00      SOLV H
ATOM  65378  H2  TIP3 12103      6.582 -49.593 -29.138  1.00  0.00      SOLV H
ATOM  65379  OH2 TIP3 12104      7.657 -47.465 -39.991  1.00  0.00      SOLV O
ATOM  65380  H1  TIP3 12104      8.068 -47.777 -39.156  1.00  0.00      SOLV H
ATOM  65381  H2  TIP3 12104      6.769 -47.838 -39.900  1.00  0.00      SOLV H
ATOM  65382  OH2 TIP3 12105      6.893 -44.031 -26.749  1.00  0.00      SOLV O
ATOM  65383  H1  TIP3 12105      6.255 -44.632 -27.171  1.00  0.00      SOLV H
ATOM  65384  H2  TIP3 12105      6.766 -43.213 -27.281  1.00  0.00      SOLV H
ATOM  65385  OH2 TIP3 12106     10.394 -41.865 -39.706  1.00  0.00      SOLV O
ATOM  65386  H1  TIP3 12106     10.772 -41.001 -39.947  1.00  0.00      SOLV H
ATOM  65387  H2  TIP3 12106      9.483 -41.570 -39.490  1.00  0.00      SOLV H
ATOM  65388  OH2 TIP3 12107     -0.302 -60.189 -27.361  1.00  0.00      SOLV O
ATOM  65389  H1  TIP3 12107     -1.207 -59.917 -27.107  1.00  0.00      SOLV H
ATOM  65390  H2  TIP3 12107      0.040 -60.534 -26.516  1.00  0.00      SOLV H
ATOM  65391  OH2 TIP3 12108      8.877 -48.385 -37.651  1.00  0.00      SOLV O
ATOM  65392  H1  TIP3 12108      8.853 -49.242 -37.185  1.00  0.00      SOLV H
ATOM  65393  H2  TIP3 12108      9.830 -48.171 -37.584  1.00  0.00      SOLV H
ATOM  65394  OH2 TIP3 12109     -4.376 -48.981 -28.838  1.00  0.00      SOLV O
ATOM  65395  H1  TIP3 12109     -3.761 -49.700 -28.646  1.00  0.00      SOLV H
ATOM  65396  H2  TIP3 12109     -4.329 -48.474 -28.016  1.00  0.00      SOLV H
ATOM  65397  OH2 TIP3 12110      1.667 -48.396 -41.518  1.00  0.00      SOLV O
ATOM  65398  H1  TIP3 12110      2.071 -49.134 -42.005  1.00  0.00      SOLV H
ATOM  65399  H2  TIP3 12110      1.376 -48.832 -40.694  1.00  0.00      SOLV H
ATOM  65400  OH2 TIP3 12111      0.726 -49.200 -39.005  1.00  0.00      SOLV O
ATOM  65401  H1  TIP3 12111      1.137 -49.402 -38.161  1.00  0.00      SOLV H
ATOM  65402  H2  TIP3 12111      0.463 -48.264 -38.846  1.00  0.00      SOLV H
ATOM  65403  OH2 TIP3 12112     -1.537 -52.931 -38.440  1.00  0.00      SOLV O
ATOM  65404  H1  TIP3 12112     -2.382 -52.868 -37.947  1.00  0.00      SOLV H
ATOM  65405  H2  TIP3 12112     -1.553 -52.054 -38.872  1.00  0.00      SOLV H
ATOM  65406  OH2 TIP3 12113      8.174 -57.318 -28.251  1.00  0.00      SOLV O
ATOM  65407  H1  TIP3 12113      8.816 -56.904 -27.645  1.00  0.00      SOLV H
ATOM  65408  H2  TIP3 12113      8.171 -58.249 -27.942  1.00  0.00      SOLV H
ATOM  65409  OH2 TIP3 12114      9.199 -57.436 -37.046  1.00  0.00      SOLV O
ATOM  65410  H1  TIP3 12114      9.013 -56.797 -37.759  1.00  0.00      SOLV H
ATOM  65411  H2  TIP3 12114      9.371 -56.819 -36.299  1.00  0.00      SOLV H
ATOM  65412  OH2 TIP3 12115      2.841 -46.798 -38.440  1.00  0.00      SOLV O
ATOM  65413  H1  TIP3 12115      1.901 -46.646 -38.230  1.00  0.00      SOLV H
ATOM  65414  H2  TIP3 12115      3.072 -45.942 -38.830  1.00  0.00      SOLV H
ATOM  65415  OH2 TIP3 12116      5.698 -56.616 -36.293  1.00  0.00      SOLV O
ATOM  65416  H1  TIP3 12116      6.224 -55.791 -36.218  1.00  0.00      SOLV H
ATOM  65417  H2  TIP3 12116      5.604 -56.886 -35.358  1.00  0.00      SOLV H
ATOM  65418  OH2 TIP3 12117      6.001 -55.491 -27.218  1.00  0.00      SOLV O
ATOM  65419  H1  TIP3 12117      5.972 -55.036 -26.349  1.00  0.00      SOLV H
ATOM  65420  H2  TIP3 12117      6.807 -56.029 -27.118  1.00  0.00      SOLV H
ATOM  65421  OH2 TIP3 12118      7.445 -59.139 -35.565  1.00  0.00      SOLV O
ATOM  65422  H1  TIP3 12118      7.164 -58.657 -34.767  1.00  0.00      SOLV H
ATOM  65423  H2  TIP3 12118      8.065 -58.493 -35.960  1.00  0.00      SOLV H
ATOM  65424  OH2 TIP3 12119      0.039 -46.635 -38.292  1.00  0.00      SOLV O
ATOM  65425  H1  TIP3 12119     -0.204 -45.829 -38.806  1.00  0.00      SOLV H
ATOM  65426  H2  TIP3 12119     -0.331 -46.418 -37.412  1.00  0.00      SOLV H
ATOM  65427  OH2 TIP3 12120      3.311 -59.570 -38.824  1.00  0.00      SOLV O
ATOM  65428  H1  TIP3 12120      2.678 -58.968 -38.418  1.00  0.00      SOLV H
ATOM  65429  H2  TIP3 12120      4.178 -59.360 -38.421  1.00  0.00      SOLV H
ATOM  65430  OH2 TIP3 12121     12.498 -55.399 -26.220  1.00  0.00      SOLV O
ATOM  65431  H1  TIP3 12121     11.562 -55.574 -26.450  1.00  0.00      SOLV H
ATOM  65432  H2  TIP3 12121     12.900 -55.378 -27.100  1.00  0.00      SOLV H
ATOM  65433  OH2 TIP3 12122      9.939 -52.345 -32.323  1.00  0.00      SOLV O
ATOM  65434  H1  TIP3 12122      9.352 -53.087 -32.535  1.00  0.00      SOLV H
ATOM  65435  H2  TIP3 12122     10.662 -52.783 -31.818  1.00  0.00      SOLV H
ATOM  65436  OH2 TIP3 12123     -1.899 -50.444 -39.741  1.00  0.00      SOLV O
ATOM  65437  H1  TIP3 12123     -1.624 -49.574 -39.413  1.00  0.00      SOLV H
ATOM  65438  H2  TIP3 12123     -1.224 -50.590 -40.435  1.00  0.00      SOLV H
ATOM  65439  OH2 TIP3 12124      7.915 -43.240 -30.642  1.00  0.00      SOLV O
ATOM  65440  H1  TIP3 12124      7.559 -42.629 -31.323  1.00  0.00      SOLV H
ATOM  65441  H2  TIP3 12124      8.808 -42.842 -30.535  1.00  0.00      SOLV H
ATOM  65442  OH2 TIP3 12125      1.278 -62.337 -31.834  1.00  0.00      SOLV O
ATOM  65443  H1  TIP3 12125      1.228 -62.408 -32.820  1.00  0.00      SOLV H
ATOM  65444  H2  TIP3 12125      1.295 -63.288 -31.592  1.00  0.00      SOLV H
ATOM  65445  OH2 TIP3 12126     -4.235 -49.720 -35.844  1.00  0.00      SOLV O
ATOM  65446  H1  TIP3 12126     -5.165 -49.570 -35.627  1.00  0.00      SOLV H
ATOM  65447  H2  TIP3 12126     -4.138 -49.096 -36.588  1.00  0.00      SOLV H
ATOM  65448  OH2 TIP3 12127     -5.889 -47.312 -24.272  1.00  0.00      SOLV O
ATOM  65449  H1  TIP3 12127     -5.150 -47.302 -23.627  1.00  0.00      SOLV H
ATOM  65450  H2  TIP3 12127     -5.929 -48.244 -24.534  1.00  0.00      SOLV H
ATOM  65451  OH2 TIP3 12128      2.996 -45.976 -41.394  1.00  0.00      SOLV O
ATOM  65452  H1  TIP3 12128      2.523 -46.836 -41.326  1.00  0.00      SOLV H
ATOM  65453  H2  TIP3 12128      3.876 -46.276 -41.677  1.00  0.00      SOLV H
ATOM  65454  OH2 TIP3 12129      5.699 -46.346 -24.054  1.00  0.00      SOLV O
ATOM  65455  H1  TIP3 12129      5.568 -47.188 -23.563  1.00  0.00      SOLV H
ATOM  65456  H2  TIP3 12129      6.205 -45.808 -23.416  1.00  0.00      SOLV H
ATOM  65457  OH2 TIP3 12130      7.297 -44.731 -41.177  1.00  0.00      SOLV O
ATOM  65458  H1  TIP3 12130      7.842 -45.340 -40.654  1.00  0.00      SOLV H
ATOM  65459  H2  TIP3 12130      7.959 -44.326 -41.771  1.00  0.00      SOLV H
ATOM  65460  OH2 TIP3 12131     -3.844 -53.294 -23.395  1.00  0.00      SOLV O
ATOM  65461  H1  TIP3 12131     -3.492 -54.158 -23.641  1.00  0.00      SOLV H
ATOM  65462  H2  TIP3 12131     -4.639 -53.225 -23.965  1.00  0.00      SOLV H
ATOM  65463  OH2 TIP3 12132      0.053 -51.573 -41.427  1.00  0.00      SOLV O
ATOM  65464  H1  TIP3 12132      0.448 -52.251 -40.877  1.00  0.00      SOLV H
ATOM  65465  H2  TIP3 12132      0.843 -51.260 -41.923  1.00  0.00      SOLV H
ATOM  65466  OH2 TIP3 12133      2.358 -51.028 -23.965  1.00  0.00      SOLV O
ATOM  65467  H1  TIP3 12133      2.020 -50.734 -24.832  1.00  0.00      SOLV H
ATOM  65468  H2  TIP3 12133      2.811 -51.868 -24.148  1.00  0.00      SOLV H
ATOM  65469  OH2 TIP3 12134      4.858 -48.623 -41.568  1.00  0.00      SOLV O
ATOM  65470  H1  TIP3 12134      4.714 -48.689 -40.606  1.00  0.00      SOLV H
ATOM  65471  H2  TIP3 12134      5.066 -49.555 -41.791  1.00  0.00      SOLV H
ATOM  65472  OH2 TIP3 12135      7.787 -49.261 -26.566  1.00  0.00      SOLV O
ATOM  65473  H1  TIP3 12135      8.473 -48.569 -26.665  1.00  0.00      SOLV H
ATOM  65474  H2  TIP3 12135      6.986 -48.702 -26.566  1.00  0.00      SOLV H
ATOM  65475  OH2 TIP3 12136     -2.107 -55.716 -24.029  1.00  0.00      SOLV O
ATOM  65476  H1  TIP3 12136     -1.247 -56.136 -23.936  1.00  0.00      SOLV H
ATOM  65477  H2  TIP3 12136     -2.278 -55.498 -23.087  1.00  0.00      SOLV H
ATOM  65478  OH2 TIP3 12137      1.676 -55.250 -27.324  1.00  0.00      SOLV O
ATOM  65479  H1  TIP3 12137      1.262 -54.938 -26.473  1.00  0.00      SOLV H
ATOM  65480  H2  TIP3 12137      2.491 -54.662 -27.296  1.00  0.00      SOLV H
ATOM  65481  OH2 TIP3 12138      3.404 -54.339 -40.525  1.00  0.00      SOLV O
ATOM  65482  H1  TIP3 12138      3.273 -54.329 -41.495  1.00  0.00      SOLV H
ATOM  65483  H2  TIP3 12138      4.337 -54.036 -40.483  1.00  0.00      SOLV H
ATOM  65484  OH2 TIP3 12139      5.843 -51.308 -23.349  1.00  0.00      SOLV O
ATOM  65485  H1  TIP3 12139      6.722 -50.910 -23.394  1.00  0.00      SOLV H
ATOM  65486  H2  TIP3 12139      5.948 -51.963 -22.640  1.00  0.00      SOLV H
ATOM  65487  OH2 TIP3 12140     11.475 -49.096 -41.238  1.00  0.00      SOLV O
ATOM  65488  H1  TIP3 12140     11.519 -49.385 -42.168  1.00  0.00      SOLV H
ATOM  65489  H2  TIP3 12140     11.121 -48.186 -41.370  1.00  0.00      SOLV H
ATOM  65490  OH2 TIP3 12141      3.175 -57.607 -25.635  1.00  0.00      SOLV O
ATOM  65491  H1  TIP3 12141      3.616 -58.187 -26.286  1.00  0.00      SOLV H
ATOM  65492  H2  TIP3 12141      2.972 -56.827 -26.156  1.00  0.00      SOLV H
ATOM  65493  OH2 TIP3 12142      4.122 -59.073 -27.964  1.00  0.00      SOLV O
ATOM  65494  H1  TIP3 12142      4.513 -58.419 -28.585  1.00  0.00      SOLV H
ATOM  65495  H2  TIP3 12142      3.319 -59.347 -28.452  1.00  0.00      SOLV H
ATOM  65496  OH2 TIP3 12143      3.632 -53.554 -27.925  1.00  0.00      SOLV O
ATOM  65497  H1  TIP3 12143      4.528 -53.238 -28.153  1.00  0.00      SOLV H
ATOM  65498  H2  TIP3 12143      3.106 -52.764 -28.178  1.00  0.00      SOLV H
ATOM  65499  OH2 TIP3 12144      8.552 -54.061 -22.909  1.00  0.00      SOLV O
ATOM  65500  H1  TIP3 12144      9.203 -54.777 -22.858  1.00  0.00      SOLV H
ATOM  65501  H2  TIP3 12144      9.125 -53.279 -22.852  1.00  0.00      SOLV H
ATOM  65502  OH2 TIP3 12145      8.972 -50.932 -24.792  1.00  0.00      SOLV O
ATOM  65503  H1  TIP3 12145      8.418 -50.319 -25.328  1.00  0.00      SOLV H
ATOM  65504  H2  TIP3 12145      9.849 -50.496 -24.899  1.00  0.00      SOLV H
ATOM  65505  OH2 TIP3 12146      1.331 -57.049 -23.648  1.00  0.00      SOLV O
ATOM  65506  H1  TIP3 12146      0.807 -57.872 -23.698  1.00  0.00      SOLV H
ATOM  65507  H2  TIP3 12146      2.035 -57.217 -24.299  1.00  0.00      SOLV H
ATOM  65508  OH2 TIP3 12147      5.703 -61.278 -27.462  1.00  0.00      SOLV O
ATOM  65509  H1  TIP3 12147      5.207 -60.443 -27.612  1.00  0.00      SOLV H
ATOM  65510  H2  TIP3 12147      5.195 -61.898 -28.018  1.00  0.00      SOLV H
ATOM  65511  OH2 TIP3 12148      5.520 -56.847 -24.061  1.00  0.00      SOLV O
ATOM  65512  H1  TIP3 12148      5.363 -57.048 -23.121  1.00  0.00      SOLV H
ATOM  65513  H2  TIP3 12148      4.690 -57.164 -24.458  1.00  0.00      SOLV H
ATOM  65514  OH2 TIP3 12149      8.221 -56.695 -25.034  1.00  0.00      SOLV O
ATOM  65515  H1  TIP3 12149      7.367 -56.840 -24.590  1.00  0.00      SOLV H
ATOM  65516  H2  TIP3 12149      8.864 -56.982 -24.346  1.00  0.00      SOLV H
ATOM  65517  OH2 TIP3 12150     10.153 -57.354 -23.154  1.00  0.00      SOLV O
ATOM  65518  H1  TIP3 12150     10.494 -58.270 -23.094  1.00  0.00      SOLV H
ATOM  65519  H2  TIP3 12150      9.929 -57.140 -22.221  1.00  0.00      SOLV H
ATOM  65520  OH2 TIP3 12151      0.269 -59.607 -23.969  1.00  0.00      SOLV O
ATOM  65521  H1  TIP3 12151      0.720 -60.366 -24.371  1.00  0.00      SOLV H
ATOM  65522  H2  TIP3 12151      0.345 -59.846 -23.020  1.00  0.00      SOLV H
ATOM  65523  OH2 TIP3 12152      5.794 -60.282 -22.924  1.00  0.00      SOLV O
ATOM  65524  H1  TIP3 12152      6.009 -60.189 -23.856  1.00  0.00      SOLV H
ATOM  65525  H2  TIP3 12152      5.128 -59.568 -22.798  1.00  0.00      SOLV H
ATOM  65526  OH2 TIP3 12153     -0.218 -44.259 -39.659  1.00  0.00      SOLV O
ATOM  65527  H1  TIP3 12153      0.712 -43.978 -39.581  1.00  0.00      SOLV H
ATOM  65528  H2  TIP3 12153     -0.509 -43.638 -40.352  1.00  0.00      SOLV H
ATOM  65529  OH2 TIP3 12154     -4.433 -51.428 -40.223  1.00  0.00      SOLV O
ATOM  65530  H1  TIP3 12154     -3.546 -51.053 -40.041  1.00  0.00      SOLV H
ATOM  65531  H2  TIP3 12154     -4.220 -52.142 -40.862  1.00  0.00      SOLV H
ATOM  65532  OH2 TIP3 12155     -7.257 -46.808 -35.162  1.00  0.00      SOLV O
ATOM  65533  H1  TIP3 12155     -7.773 -47.411 -35.744  1.00  0.00      SOLV H
ATOM  65534  H2  TIP3 12155     -6.881 -47.447 -34.520  1.00  0.00      SOLV H
ATOM  65535  OH2 TIP3 12156     -5.988 -48.439 -33.398  1.00  0.00      SOLV O
ATOM  65536  H1  TIP3 12156     -6.120 -49.345 -33.088  1.00  0.00      SOLV H
ATOM  65537  H2  TIP3 12156     -5.803 -47.981 -32.555  1.00  0.00      SOLV H
ATOM  65538  OH2 TIP3 12157     10.192 -41.799 -30.296  1.00  0.00      SOLV O
ATOM  65539  H1  TIP3 12157     10.226 -41.634 -29.337  1.00  0.00      SOLV H
ATOM  65540  H2  TIP3 12157     10.756 -41.090 -30.635  1.00  0.00      SOLV H
ATOM  65541  OH2 TIP3 12158      9.935 -42.331 -27.496  1.00  0.00      SOLV O
ATOM  65542  H1  TIP3 12158      9.762 -43.230 -27.838  1.00  0.00      SOLV H
ATOM  65543  H2  TIP3 12158     10.601 -42.529 -26.822  1.00  0.00      SOLV H
ATOM  65544  OH2 TIP3 12159      9.914 -46.923 -22.759  1.00  0.00      SOLV O
ATOM  65545  H1  TIP3 12159      9.056 -47.136 -22.342  1.00  0.00      SOLV H
ATOM  65546  H2  TIP3 12159     10.092 -46.025 -22.413  1.00  0.00      SOLV H
ATOM  65547  OH2 TIP3 12160     11.694 -48.036 -37.313  1.00  0.00      SOLV O
ATOM  65548  H1  TIP3 12160     12.316 -47.282 -37.233  1.00  0.00      SOLV H
ATOM  65549  H2  TIP3 12160     12.026 -48.612 -36.589  1.00  0.00      SOLV H
ATOM  65550  OH2 TIP3 12161     12.787 -49.686 -35.442  1.00  0.00      SOLV O
ATOM  65551  H1  TIP3 12161     12.169 -50.352 -35.082  1.00  0.00      SOLV H
ATOM  65552  H2  TIP3 12161     13.256 -49.362 -34.644  1.00  0.00      SOLV H
ATOM  65553  OH2 TIP3 12162     11.670 -47.154 -30.352  1.00  0.00      SOLV O
ATOM  65554  H1  TIP3 12162     12.471 -47.403 -30.845  1.00  0.00      SOLV H
ATOM  65555  H2  TIP3 12162     11.519 -46.241 -30.670  1.00  0.00      SOLV H
ATOM  65556  OH2 TIP3 12163      9.205 -45.024 -28.104  1.00  0.00      SOLV O
ATOM  65557  H1  TIP3 12163      8.364 -44.794 -27.665  1.00  0.00      SOLV H
ATOM  65558  H2  TIP3 12163      8.903 -45.374 -28.967  1.00  0.00      SOLV H
ATOM  65559  OH2 TIP3 12164     13.050 -49.746 -39.072  1.00  0.00      SOLV O
ATOM  65560  H1  TIP3 12164     12.487 -49.586 -39.863  1.00  0.00      SOLV H
ATOM  65561  H2  TIP3 12164     12.609 -49.149 -38.435  1.00  0.00      SOLV H
ATOM  65562  OH2 TIP3 12165     12.479 -52.866 -40.532  1.00  0.00      SOLV O
ATOM  65563  H1  TIP3 12165     12.295 -52.239 -41.240  1.00  0.00      SOLV H
ATOM  65564  H2  TIP3 12165     12.445 -53.728 -41.003  1.00  0.00      SOLV H
ATOM  65565  OH2 TIP3 12166     10.998 -51.787 -34.817  1.00  0.00      SOLV O
ATOM  65566  H1  TIP3 12166     11.362 -52.674 -34.959  1.00  0.00      SOLV H
ATOM  65567  H2  TIP3 12166     10.719 -51.823 -33.877  1.00  0.00      SOLV H
ATOM  65568  OH2 TIP3 12167     -3.277 -55.140 -30.756  1.00  0.00      SOLV O
ATOM  65569  H1  TIP3 12167     -3.432 -55.050 -31.726  1.00  0.00      SOLV H
ATOM  65570  H2  TIP3 12167     -3.158 -54.210 -30.519  1.00  0.00      SOLV H
ATOM  65571  OH2 TIP3 12168     11.322 -49.657 -25.095  1.00  0.00      SOLV O
ATOM  65572  H1  TIP3 12168     12.191 -50.120 -25.100  1.00  0.00      SOLV H
ATOM  65573  H2  TIP3 12168     11.575 -48.750 -25.344  1.00  0.00      SOLV H
ATOM  65574  OH2 TIP3 12169     13.440 -51.237 -24.765  1.00  0.00      SOLV O
ATOM  65575  H1  TIP3 12169     12.768 -51.947 -24.701  1.00  0.00      SOLV H
ATOM  65576  H2  TIP3 12169     14.261 -51.762 -24.664  1.00  0.00      SOLV H
ATOM  65577  OH2 TIP3 12170     12.491 -55.442 -41.336  1.00  0.00      SOLV O
ATOM  65578  H1  TIP3 12170     13.303 -55.762 -40.893  1.00  0.00      SOLV H
ATOM  65579  H2  TIP3 12170     11.991 -56.242 -41.551  1.00  0.00      SOLV H
ATOM  65580  OH2 TIP3 12171     11.697 -54.200 -36.449  1.00  0.00      SOLV O
ATOM  65581  H1  TIP3 12171     12.280 -54.991 -36.392  1.00  0.00      SOLV H
ATOM  65582  H2  TIP3 12171     12.308 -53.560 -36.858  1.00  0.00      SOLV H
ATOM  65583  OH2 TIP3 12172     12.006 -53.543 -30.995  1.00  0.00      SOLV O
ATOM  65584  H1  TIP3 12172     12.866 -53.068 -31.094  1.00  0.00      SOLV H
ATOM  65585  H2  TIP3 12172     11.901 -53.446 -30.028  1.00  0.00      SOLV H
ATOM  65586  OH2 TIP3 12173     11.870 -52.819 -28.284  1.00  0.00      SOLV O
ATOM  65587  H1  TIP3 12173     10.967 -52.691 -27.931  1.00  0.00      SOLV H
ATOM  65588  H2  TIP3 12173     12.143 -51.892 -28.471  1.00  0.00      SOLV H
ATOM  65589  OH2 TIP3 12174     -2.316 -59.469 -24.886  1.00  0.00      SOLV O
ATOM  65590  H1  TIP3 12174     -1.457 -59.335 -24.435  1.00  0.00      SOLV H
ATOM  65591  H2  TIP3 12174     -2.610 -60.301 -24.473  1.00  0.00      SOLV H
ATOM  65592  OH2 TIP3 12175     15.972 -57.685 -22.965  1.00  0.00      SOLV O
ATOM  65593  H1  TIP3 12175     16.743 -58.097 -23.411  1.00  0.00      SOLV H
ATOM  65594  H2  TIP3 12175     15.810 -56.895 -23.519  1.00  0.00      SOLV H
ATOM  65595  OH2 TIP3 12176     13.120 -56.590 -36.401  1.00  0.00      SOLV O
ATOM  65596  H1  TIP3 12176     13.565 -56.693 -35.528  1.00  0.00      SOLV H
ATOM  65597  H2  TIP3 12176     12.968 -57.514 -36.597  1.00  0.00      SOLV H
ATOM  65598  OH2 TIP3 12177     -0.707 -60.471 -31.945  1.00  0.00      SOLV O
ATOM  65599  H1  TIP3 12177     -0.091 -61.232 -31.878  1.00  0.00      SOLV H
ATOM  65600  H2  TIP3 12177     -0.565 -59.991 -31.131  1.00  0.00      SOLV H
ATOM  65601  OH2 TIP3 12178     -3.128 -58.425 -30.721  1.00  0.00      SOLV O
ATOM  65602  H1  TIP3 12178     -2.996 -58.365 -31.676  1.00  0.00      SOLV H
ATOM  65603  H2  TIP3 12178     -3.494 -57.556 -30.501  1.00  0.00      SOLV H
ATOM  65604  OH2 TIP3 12179     14.887 -55.859 -24.657  1.00  0.00      SOLV O
ATOM  65605  H1  TIP3 12179     13.915 -55.769 -24.610  1.00  0.00      SOLV H
ATOM  65606  H2  TIP3 12179     14.979 -56.391 -25.466  1.00  0.00      SOLV H
ATOM  65607  OH2 TIP3 12180     14.832 -55.974 -39.869  1.00  0.00      SOLV O
ATOM  65608  H1  TIP3 12180     15.490 -56.477 -40.390  1.00  0.00      SOLV H
ATOM  65609  H2  TIP3 12180     15.334 -55.161 -39.657  1.00  0.00      SOLV H
ATOM  65610  OH2 TIP3 12181     -1.754 -61.672 -36.725  1.00  0.00      SOLV O
ATOM  65611  H1  TIP3 12181     -2.668 -61.948 -36.926  1.00  0.00      SOLV H
ATOM  65612  H2  TIP3 12181     -1.563 -61.015 -37.429  1.00  0.00      SOLV H
ATOM  65613  OH2 TIP3 12182      7.138 -42.778 -34.786  1.00  0.00      SOLV O
ATOM  65614  H1  TIP3 12182      7.837 -42.675 -35.466  1.00  0.00      SOLV H
ATOM  65615  H2  TIP3 12182      7.428 -42.149 -34.109  1.00  0.00      SOLV H
ATOM  65616  OH2 TIP3 12183     -3.784 -50.310 -24.290  1.00  0.00      SOLV O
ATOM  65617  H1  TIP3 12183     -4.621 -50.023 -24.688  1.00  0.00      SOLV H
ATOM  65618  H2  TIP3 12183     -3.796 -49.868 -23.431  1.00  0.00      SOLV H
ATOM  65619  OH2 TIP3 12184     -1.217 -48.002 -28.307  1.00  0.00      SOLV O
ATOM  65620  H1  TIP3 12184     -1.844 -47.262 -28.242  1.00  0.00      SOLV H
ATOM  65621  H2  TIP3 12184     -0.383 -47.492 -28.323  1.00  0.00      SOLV H
ATOM  65622  OH2 TIP3 12185      2.409 -45.295 -25.153  1.00  0.00      SOLV O
ATOM  65623  H1  TIP3 12185      2.488 -45.418 -24.183  1.00  0.00      SOLV H
ATOM  65624  H2  TIP3 12185      2.991 -44.520 -25.298  1.00  0.00      SOLV H
ATOM  65625  OH2 TIP3 12186      4.057 -43.183 -25.748  1.00  0.00      SOLV O
ATOM  65626  H1  TIP3 12186      4.941 -43.485 -25.998  1.00  0.00      SOLV H
ATOM  65627  H2  TIP3 12186      4.256 -42.731 -24.898  1.00  0.00      SOLV H
ATOM  65628  OH2 TIP3 12187     14.567 -57.956 -26.712  1.00  0.00      SOLV O
ATOM  65629  H1  TIP3 12187     13.745 -57.998 -27.227  1.00  0.00      SOLV H
ATOM  65630  H2  TIP3 12187     15.049 -58.752 -27.037  1.00  0.00      SOLV H
ATOM  65631  OH2 TIP3 12188     -4.884 -45.872 -28.023  1.00  0.00      SOLV O
ATOM  65632  H1  TIP3 12188     -5.764 -45.568 -28.329  1.00  0.00      SOLV H
ATOM  65633  H2  TIP3 12188     -5.031 -45.902 -27.068  1.00  0.00      SOLV H
ATOM  65634  OH2 TIP3 12189     -2.308 -45.344 -28.870  1.00  0.00      SOLV O
ATOM  65635  H1  TIP3 12189     -3.226 -45.492 -28.551  1.00  0.00      SOLV H
ATOM  65636  H2  TIP3 12189     -2.465 -44.799 -29.664  1.00  0.00      SOLV H
ATOM  65637  OH2 TIP3 12190      2.133 -43.888 -29.694  1.00  0.00      SOLV O
ATOM  65638  H1  TIP3 12190      1.528 -43.569 -30.389  1.00  0.00      SOLV H
ATOM  65639  H2  TIP3 12190      2.005 -43.201 -29.004  1.00  0.00      SOLV H
ATOM  65640  OH2 TIP3 12191      4.712 -44.271 -28.770  1.00  0.00      SOLV O
ATOM  65641  H1  TIP3 12191      3.788 -44.204 -29.085  1.00  0.00      SOLV H
ATOM  65642  H2  TIP3 12191      4.982 -43.338 -28.782  1.00  0.00      SOLV H
ATOM  65643  OH2 TIP3 12192      6.513 -41.920 -28.503  1.00  0.00      SOLV O
ATOM  65644  H1  TIP3 12192      6.291 -40.996 -28.761  1.00  0.00      SOLV H
ATOM  65645  H2  TIP3 12192      6.988 -42.237 -29.296  1.00  0.00      SOLV H
ATOM  65646  OH2 TIP3 12193     -4.882 -47.246 -31.078  1.00  0.00      SOLV O
ATOM  65647  H1  TIP3 12193     -4.770 -47.650 -30.190  1.00  0.00      SOLV H
ATOM  65648  H2  TIP3 12193     -3.989 -47.397 -31.454  1.00  0.00      SOLV H
ATOM  65649  OH2 TIP3 12194     -2.506 -47.818 -32.365  1.00  0.00      SOLV O
ATOM  65650  H1  TIP3 12194     -2.283 -48.711 -32.027  1.00  0.00      SOLV H
ATOM  65651  H2  TIP3 12194     -1.743 -47.290 -32.045  1.00  0.00      SOLV H
ATOM  65652  OH2 TIP3 12195     -0.183 -46.512 -31.475  1.00  0.00      SOLV O
ATOM  65653  H1  TIP3 12195      0.370 -47.276 -31.696  1.00  0.00      SOLV H
ATOM  65654  H2  TIP3 12195     -0.067 -46.484 -30.508  1.00  0.00      SOLV H
ATOM  65655  OH2 TIP3 12196      7.773 -58.815 -32.516  1.00  0.00      SOLV O
ATOM  65656  H1  TIP3 12196      7.447 -59.675 -32.193  1.00  0.00      SOLV H
ATOM  65657  H2  TIP3 12196      8.676 -59.036 -32.817  1.00  0.00      SOLV H
ATOM  65658  OH2 TIP3 12197     13.315 -58.988 -32.311  1.00  0.00      SOLV O
ATOM  65659  H1  TIP3 12197     13.744 -58.242 -32.783  1.00  0.00      SOLV H
ATOM  65660  H2  TIP3 12197     12.381 -58.883 -32.554  1.00  0.00      SOLV H
ATOM  65661  OH2 TIP3 12198     14.444 -57.212 -34.094  1.00  0.00      SOLV O
ATOM  65662  H1  TIP3 12198     15.318 -57.537 -34.412  1.00  0.00      SOLV H
ATOM  65663  H2  TIP3 12198     14.678 -56.271 -33.908  1.00  0.00      SOLV H
ATOM  65664  OH2 TIP3 12199      1.123 -62.646 -34.557  1.00  0.00      SOLV O
ATOM  65665  H1  TIP3 12199      0.337 -63.039 -34.993  1.00  0.00      SOLV H
ATOM  65666  H2  TIP3 12199      1.784 -63.350 -34.740  1.00  0.00      SOLV H
ATOM  65667  OH2 TIP3 12200      0.042 -63.259 -38.796  1.00  0.00      SOLV O
ATOM  65668  H1  TIP3 12200      0.285 -62.425 -39.228  1.00  0.00      SOLV H
ATOM  65669  H2  TIP3 12200     -0.641 -62.936 -38.187  1.00  0.00      SOLV H
ATOM  65670  OH2 TIP3 12201      5.479 -61.294 -34.722  1.00  0.00      SOLV O
ATOM  65671  H1  TIP3 12201      6.156 -60.627 -34.917  1.00  0.00      SOLV H
ATOM  65672  H2  TIP3 12201      5.521 -61.351 -33.762  1.00  0.00      SOLV H
ATOM  65673  OH2 TIP3 12202     10.559 -59.262 -33.186  1.00  0.00      SOLV O
ATOM  65674  H1  TIP3 12202     10.830 -59.326 -34.110  1.00  0.00      SOLV H
ATOM  65675  H2  TIP3 12202     10.536 -60.213 -32.928  1.00  0.00      SOLV H
ATOM  65676  OH2 TIP3 12203     -5.303 -48.153 -37.838  1.00  0.00      SOLV O
ATOM  65677  H1  TIP3 12203     -5.980 -48.458 -38.472  1.00  0.00      SOLV H
ATOM  65678  H2  TIP3 12203     -5.620 -47.247 -37.704  1.00  0.00      SOLV H
ATOM  65679  OH2 TIP3 12204      5.735 -58.793 -37.853  1.00  0.00      SOLV O
ATOM  65680  H1  TIP3 12204      6.196 -59.362 -37.219  1.00  0.00      SOLV H
ATOM  65681  H2  TIP3 12204      5.695 -57.959 -37.329  1.00  0.00      SOLV H
ATOM  65682  OH2 TIP3 12205      2.538 -44.020 -39.515  1.00  0.00      SOLV O
ATOM  65683  H1  TIP3 12205      3.419 -43.597 -39.599  1.00  0.00      SOLV H
ATOM  65684  H2  TIP3 12205      2.582 -44.619 -40.292  1.00  0.00      SOLV H
ATOM  65685  OH2 TIP3 12206      9.034 -42.254 -36.724  1.00  0.00      SOLV O
ATOM  65686  H1  TIP3 12206      9.159 -43.130 -37.161  1.00  0.00      SOLV H
ATOM  65687  H2  TIP3 12206      8.738 -41.711 -37.482  1.00  0.00      SOLV H
ATOM  65688  OH2 TIP3 12207      0.855 -62.153 -25.237  1.00  0.00      SOLV O
ATOM  65689  H1  TIP3 12207      0.611 -63.019 -24.865  1.00  0.00      SOLV H
ATOM  65690  H2  TIP3 12207      1.715 -62.037 -24.773  1.00  0.00      SOLV H
ATOM  65691  OH2 TIP3 12208      2.995 -62.196 -23.548  1.00  0.00      SOLV O
ATOM  65692  H1  TIP3 12208      3.948 -62.089 -23.419  1.00  0.00      SOLV H
ATOM  65693  H2  TIP3 12208      2.826 -63.013 -23.030  1.00  0.00      SOLV H
ATOM  65694  OH2 TIP3 12209     -3.955 -46.735 -40.960  1.00  0.00      SOLV O
ATOM  65695  H1  TIP3 12209     -4.268 -46.631 -40.048  1.00  0.00      SOLV H
ATOM  65696  H2  TIP3 12209     -3.006 -46.947 -40.848  1.00  0.00      SOLV H
ATOM  65697  OH2 TIP3 12210     11.214 -59.918 -23.354  1.00  0.00      SOLV O
ATOM  65698  H1  TIP3 12210     11.359 -60.404 -22.515  1.00  0.00      SOLV H
ATOM  65699  H2  TIP3 12210     12.131 -59.676 -23.606  1.00  0.00      SOLV H
ATOM  65700  OH2 TIP3 12211      8.730 -43.759 -24.602  1.00  0.00      SOLV O
ATOM  65701  H1  TIP3 12211      8.087 -44.083 -25.264  1.00  0.00      SOLV H
ATOM  65702  H2  TIP3 12211      8.359 -42.869 -24.434  1.00  0.00      SOLV H
ATOM  65703  OH2 TIP3 12212     24.421 -44.715 -34.688  1.00  0.00      SOLV O
ATOM  65704  H1  TIP3 12212     24.054 -43.806 -34.722  1.00  0.00      SOLV H
ATOM  65705  H2  TIP3 12212     23.838 -45.157 -35.328  1.00  0.00      SOLV H
ATOM  65706  OH2 TIP3 12213     23.652 -45.724 -31.205  1.00  0.00      SOLV O
ATOM  65707  H1  TIP3 12213     23.840 -46.276 -30.429  1.00  0.00      SOLV H
ATOM  65708  H2  TIP3 12213     23.522 -46.382 -31.902  1.00  0.00      SOLV H
ATOM  65709  OH2 TIP3 12214     16.465 -48.621 -29.584  1.00  0.00      SOLV O
ATOM  65710  H1  TIP3 12214     16.811 -49.345 -29.028  1.00  0.00      SOLV H
ATOM  65711  H2  TIP3 12214     17.103 -47.919 -29.392  1.00  0.00      SOLV H
ATOM  65712  OH2 TIP3 12215     26.041 -41.684 -32.925  1.00  0.00      SOLV O
ATOM  65713  H1  TIP3 12215     25.983 -42.537 -32.478  1.00  0.00      SOLV H
ATOM  65714  H2  TIP3 12215     26.035 -41.064 -32.179  1.00  0.00      SOLV H
ATOM  65715  OH2 TIP3 12216     15.891 -44.117 -31.235  1.00  0.00      SOLV O
ATOM  65716  H1  TIP3 12216     15.988 -45.065 -31.463  1.00  0.00      SOLV H
ATOM  65717  H2  TIP3 12216     16.822 -43.879 -31.075  1.00  0.00      SOLV H
ATOM  65718  OH2 TIP3 12217     14.972 -51.457 -35.788  1.00  0.00      SOLV O
ATOM  65719  H1  TIP3 12217     14.359 -50.708 -35.665  1.00  0.00      SOLV H
ATOM  65720  H2  TIP3 12217     14.492 -51.975 -36.450  1.00  0.00      SOLV H
ATOM  65721  OH2 TIP3 12218     14.763 -49.080 -33.550  1.00  0.00      SOLV O
ATOM  65722  H1  TIP3 12218     15.299 -49.803 -33.158  1.00  0.00      SOLV H
ATOM  65723  H2  TIP3 12218     15.440 -48.565 -34.009  1.00  0.00      SOLV H
ATOM  65724  OH2 TIP3 12219     21.699 -37.802 -32.549  1.00  0.00      SOLV O
ATOM  65725  H1  TIP3 12219     22.447 -38.279 -32.974  1.00  0.00      SOLV H
ATOM  65726  H2  TIP3 12219     21.604 -38.285 -31.719  1.00  0.00      SOLV H
ATOM  65727  OH2 TIP3 12220     21.253 -44.003 -30.683  1.00  0.00      SOLV O
ATOM  65728  H1  TIP3 12220     21.835 -44.529 -31.258  1.00  0.00      SOLV H
ATOM  65729  H2  TIP3 12220     21.943 -43.543 -30.162  1.00  0.00      SOLV H
ATOM  65730  OH2 TIP3 12221     32.224 -49.051 -29.924  1.00  0.00      SOLV O
ATOM  65731  H1  TIP3 12221     32.256 -48.373 -29.217  1.00  0.00      SOLV H
ATOM  65732  H2  TIP3 12221     32.605 -48.555 -30.669  1.00  0.00      SOLV H
ATOM  65733  OH2 TIP3 12222     26.053 -48.250 -30.484  1.00  0.00      SOLV O
ATOM  65734  H1  TIP3 12222     26.618 -49.045 -30.418  1.00  0.00      SOLV H
ATOM  65735  H2  TIP3 12222     26.009 -48.139 -31.451  1.00  0.00      SOLV H
ATOM  65736  OH2 TIP3 12223     20.343 -52.334 -33.204  1.00  0.00      SOLV O
ATOM  65737  H1  TIP3 12223     20.171 -51.488 -33.670  1.00  0.00      SOLV H
ATOM  65738  H2  TIP3 12223     20.150 -52.965 -33.929  1.00  0.00      SOLV H
ATOM  65739  OH2 TIP3 12224     27.600 -49.523 -34.887  1.00  0.00      SOLV O
ATOM  65740  H1  TIP3 12224     28.251 -49.721 -34.173  1.00  0.00      SOLV H
ATOM  65741  H2  TIP3 12224     28.115 -48.892 -35.418  1.00  0.00      SOLV H
ATOM  65742  OH2 TIP3 12225     16.301 -51.169 -32.576  1.00  0.00      SOLV O
ATOM  65743  H1  TIP3 12225     17.072 -51.377 -32.012  1.00  0.00      SOLV H
ATOM  65744  H2  TIP3 12225     16.655 -51.441 -33.448  1.00  0.00      SOLV H
ATOM  65745  OH2 TIP3 12226     20.599 -48.080 -33.091  1.00  0.00      SOLV O
ATOM  65746  H1  TIP3 12226     21.513 -48.257 -32.786  1.00  0.00      SOLV H
ATOM  65747  H2  TIP3 12226     20.434 -48.853 -33.671  1.00  0.00      SOLV H
ATOM  65748  OH2 TIP3 12227     32.229 -47.495 -27.646  1.00  0.00      SOLV O
ATOM  65749  H1  TIP3 12227     31.375 -47.065 -27.865  1.00  0.00      SOLV H
ATOM  65750  H2  TIP3 12227     32.167 -47.541 -26.681  1.00  0.00      SOLV H
ATOM  65751  OH2 TIP3 12228     19.596 -53.669 -29.185  1.00  0.00      SOLV O
ATOM  65752  H1  TIP3 12228     19.087 -53.199 -29.872  1.00  0.00      SOLV H
ATOM  65753  H2  TIP3 12228     18.919 -53.749 -28.483  1.00  0.00      SOLV H
ATOM  65754  OH2 TIP3 12229     23.273 -42.385 -35.643  1.00  0.00      SOLV O
ATOM  65755  H1  TIP3 12229     23.083 -42.520 -36.580  1.00  0.00      SOLV H
ATOM  65756  H2  TIP3 12229     22.682 -41.638 -35.428  1.00  0.00      SOLV H
ATOM  65757  OH2 TIP3 12230     19.494 -45.619 -28.968  1.00  0.00      SOLV O
ATOM  65758  H1  TIP3 12230     18.660 -45.219 -28.633  1.00  0.00      SOLV H
ATOM  65759  H2  TIP3 12230     19.943 -44.842 -29.347  1.00  0.00      SOLV H
ATOM  65760  OH2 TIP3 12231     29.399 -49.660 -32.845  1.00  0.00      SOLV O
ATOM  65761  H1  TIP3 12231     29.404 -50.410 -32.239  1.00  0.00      SOLV H
ATOM  65762  H2  TIP3 12231     29.807 -48.960 -32.309  1.00  0.00      SOLV H
ATOM  65763  OH2 TIP3 12232     18.515 -52.155 -31.220  1.00  0.00      SOLV O
ATOM  65764  H1  TIP3 12232     18.934 -51.416 -30.721  1.00  0.00      SOLV H
ATOM  65765  H2  TIP3 12232     19.206 -52.291 -31.912  1.00  0.00      SOLV H
ATOM  65766  OH2 TIP3 12233     17.278 -44.287 -28.094  1.00  0.00      SOLV O
ATOM  65767  H1  TIP3 12233     16.968 -43.398 -28.356  1.00  0.00      SOLV H
ATOM  65768  H2  TIP3 12233     16.440 -44.645 -27.726  1.00  0.00      SOLV H
ATOM  65769  OH2 TIP3 12234     13.587 -45.950 -37.376  1.00  0.00      SOLV O
ATOM  65770  H1  TIP3 12234     13.337 -45.558 -38.232  1.00  0.00      SOLV H
ATOM  65771  H2  TIP3 12234     13.607 -45.173 -36.782  1.00  0.00      SOLV H
ATOM  65772  OH2 TIP3 12235     25.982 -39.767 -30.523  1.00  0.00      SOLV O
ATOM  65773  H1  TIP3 12235     25.045 -40.047 -30.404  1.00  0.00      SOLV H
ATOM  65774  H2  TIP3 12235     25.858 -38.830 -30.768  1.00  0.00      SOLV H
ATOM  65775  OH2 TIP3 12236     30.145 -50.734 -29.034  1.00  0.00      SOLV O
ATOM  65776  H1  TIP3 12236     29.289 -50.461 -29.405  1.00  0.00      SOLV H
ATOM  65777  H2  TIP3 12236     30.781 -50.188 -29.544  1.00  0.00      SOLV H
ATOM  65778  OH2 TIP3 12237     24.187 -54.980 -31.711  1.00  0.00      SOLV O
ATOM  65779  H1  TIP3 12237     24.290 -55.946 -31.782  1.00  0.00      SOLV H
ATOM  65780  H2  TIP3 12237     23.268 -54.916 -31.377  1.00  0.00      SOLV H
ATOM  65781  OH2 TIP3 12238     23.692 -38.767 -34.112  1.00  0.00      SOLV O
ATOM  65782  H1  TIP3 12238     24.377 -39.388 -34.449  1.00  0.00      SOLV H
ATOM  65783  H2  TIP3 12238     24.156 -37.915 -34.280  1.00  0.00      SOLV H
ATOM  65784  OH2 TIP3 12239     25.606 -40.339 -35.324  1.00  0.00      SOLV O
ATOM  65785  H1  TIP3 12239     25.507 -41.032 -35.993  1.00  0.00      SOLV H
ATOM  65786  H2  TIP3 12239     25.826 -40.871 -34.528  1.00  0.00      SOLV H
ATOM  65787  OH2 TIP3 12240     27.643 -41.115 -26.963  1.00  0.00      SOLV O
ATOM  65788  H1  TIP3 12240     27.841 -41.711 -27.718  1.00  0.00      SOLV H
ATOM  65789  H2  TIP3 12240     27.487 -40.261 -27.418  1.00  0.00      SOLV H
ATOM  65790  OH2 TIP3 12241     23.419 -45.847 -37.120  1.00  0.00      SOLV O
ATOM  65791  H1  TIP3 12241     22.598 -45.443 -37.466  1.00  0.00      SOLV H
ATOM  65792  H2  TIP3 12241     24.065 -45.601 -37.807  1.00  0.00      SOLV H
ATOM  65793  OH2 TIP3 12242     23.988 -47.313 -40.243  1.00  0.00      SOLV O
ATOM  65794  H1  TIP3 12242     24.523 -46.854 -39.569  1.00  0.00      SOLV H
ATOM  65795  H2  TIP3 12242     24.702 -47.695 -40.787  1.00  0.00      SOLV H
ATOM  65796  OH2 TIP3 12243     30.540 -43.961 -28.867  1.00  0.00      SOLV O
ATOM  65797  H1  TIP3 12243     29.649 -43.549 -28.852  1.00  0.00      SOLV H
ATOM  65798  H2  TIP3 12243     30.945 -43.477 -29.615  1.00  0.00      SOLV H
ATOM  65799  OH2 TIP3 12244     26.623 -44.555 -36.308  1.00  0.00      SOLV O
ATOM  65800  H1  TIP3 12244     25.906 -44.571 -35.632  1.00  0.00      SOLV H
ATOM  65801  H2  TIP3 12244     27.386 -44.854 -35.771  1.00  0.00      SOLV H
ATOM  65802  OH2 TIP3 12245     27.108 -46.270 -27.144  1.00  0.00      SOLV O
ATOM  65803  H1  TIP3 12245     26.839 -45.591 -26.499  1.00  0.00      SOLV H
ATOM  65804  H2  TIP3 12245     26.366 -46.207 -27.778  1.00  0.00      SOLV H
ATOM  65805  OH2 TIP3 12246     18.457 -46.713 -34.227  1.00  0.00      SOLV O
ATOM  65806  H1  TIP3 12246     18.300 -47.131 -35.102  1.00  0.00      SOLV H
ATOM  65807  H2  TIP3 12246     19.278 -47.161 -33.934  1.00  0.00      SOLV H
ATOM  65808  OH2 TIP3 12247     18.618 -43.079 -31.552  1.00  0.00      SOLV O
ATOM  65809  H1  TIP3 12247     18.716 -43.378 -32.468  1.00  0.00      SOLV H
ATOM  65810  H2  TIP3 12247     19.520 -43.226 -31.204  1.00  0.00      SOLV H
ATOM  65811  OH2 TIP3 12248     19.175 -47.766 -30.646  1.00  0.00      SOLV O
ATOM  65812  H1  TIP3 12248     19.710 -47.609 -31.451  1.00  0.00      SOLV H
ATOM  65813  H2  TIP3 12248     19.371 -46.970 -30.103  1.00  0.00      SOLV H
ATOM  65814  OH2 TIP3 12249     23.407 -40.383 -30.006  1.00  0.00      SOLV O
ATOM  65815  H1  TIP3 12249     23.001 -39.806 -29.338  1.00  0.00      SOLV H
ATOM  65816  H2  TIP3 12249     23.345 -41.275 -29.605  1.00  0.00      SOLV H
ATOM  65817  OH2 TIP3 12250     18.744 -43.191 -25.948  1.00  0.00      SOLV O
ATOM  65818  H1  TIP3 12250     17.993 -42.756 -25.492  1.00  0.00      SOLV H
ATOM  65819  H2  TIP3 12250     18.272 -43.647 -26.672  1.00  0.00      SOLV H
ATOM  65820  OH2 TIP3 12251     25.776 -45.653 -38.670  1.00  0.00      SOLV O
ATOM  65821  H1  TIP3 12251     26.131 -45.178 -37.884  1.00  0.00      SOLV H
ATOM  65822  H2  TIP3 12251     26.118 -45.088 -39.406  1.00  0.00      SOLV H
ATOM  65823  OH2 TIP3 12252     17.041 -47.949 -26.681  1.00  0.00      SOLV O
ATOM  65824  H1  TIP3 12252     16.834 -47.280 -25.998  1.00  0.00      SOLV H
ATOM  65825  H2  TIP3 12252     16.141 -48.220 -26.938  1.00  0.00      SOLV H
ATOM  65826  OH2 TIP3 12253     21.364 -40.193 -35.083  1.00  0.00      SOLV O
ATOM  65827  H1  TIP3 12253     21.888 -39.656 -34.469  1.00  0.00      SOLV H
ATOM  65828  H2  TIP3 12253     20.713 -39.562 -35.418  1.00  0.00      SOLV H
ATOM  65829  OH2 TIP3 12254     16.313 -42.015 -25.224  1.00  0.00      SOLV O
ATOM  65830  H1  TIP3 12254     16.192 -41.908 -26.187  1.00  0.00      SOLV H
ATOM  65831  H2  TIP3 12254     15.494 -42.483 -24.957  1.00  0.00      SOLV H
ATOM  65832  OH2 TIP3 12255     32.073 -52.241 -38.811  1.00  0.00      SOLV O
ATOM  65833  H1  TIP3 12255     31.167 -52.350 -38.455  1.00  0.00      SOLV H
ATOM  65834  H2  TIP3 12255     32.071 -51.301 -39.076  1.00  0.00      SOLV H
ATOM  65835  OH2 TIP3 12256     17.822 -47.897 -36.706  1.00  0.00      SOLV O
ATOM  65836  H1  TIP3 12256     17.310 -47.344 -37.333  1.00  0.00      SOLV H
ATOM  65837  H2  TIP3 12256     17.542 -48.780 -36.965  1.00  0.00      SOLV H
ATOM  65838  OH2 TIP3 12257     28.334 -38.262 -40.330  1.00  0.00      SOLV O
ATOM  65839  H1  TIP3 12257     28.248 -37.292 -40.198  1.00  0.00      SOLV H
ATOM  65840  H2  TIP3 12257     29.306 -38.376 -40.319  1.00  0.00      SOLV H
ATOM  65841  OH2 TIP3 12258     13.271 -46.989 -27.810  1.00  0.00      SOLV O
ATOM  65842  H1  TIP3 12258     12.908 -47.113 -28.705  1.00  0.00      SOLV H
ATOM  65843  H2  TIP3 12258     13.734 -47.838 -27.644  1.00  0.00      SOLV H
ATOM  65844  OH2 TIP3 12259     12.202 -44.421 -31.085  1.00  0.00      SOLV O
ATOM  65845  H1  TIP3 12259     13.152 -44.251 -31.042  1.00  0.00      SOLV H
ATOM  65846  H2  TIP3 12259     11.855 -43.740 -30.489  1.00  0.00      SOLV H
ATOM  65847  OH2 TIP3 12260     29.205 -37.701 -25.236  1.00  0.00      SOLV O
ATOM  65848  H1  TIP3 12260     29.355 -38.658 -25.340  1.00  0.00      SOLV H
ATOM  65849  H2  TIP3 12260     28.267 -37.702 -24.941  1.00  0.00      SOLV H
ATOM  65850  OH2 TIP3 12261     20.752 -41.242 -26.529  1.00  0.00      SOLV O
ATOM  65851  H1  TIP3 12261     20.540 -40.440 -26.002  1.00  0.00      SOLV H
ATOM  65852  H2  TIP3 12261     20.037 -41.848 -26.249  1.00  0.00      SOLV H
ATOM  65853  OH2 TIP3 12262     20.096 -37.521 -36.688  1.00  0.00      SOLV O
ATOM  65854  H1  TIP3 12262     19.924 -37.551 -37.649  1.00  0.00      SOLV H
ATOM  65855  H2  TIP3 12262     19.650 -36.701 -36.410  1.00  0.00      SOLV H
ATOM  65856  OH2 TIP3 12263     14.314 -40.728 -34.796  1.00  0.00      SOLV O
ATOM  65857  H1  TIP3 12263     14.653 -41.000 -33.915  1.00  0.00      SOLV H
ATOM  65858  H2  TIP3 12263     13.745 -41.486 -34.999  1.00  0.00      SOLV H
ATOM  65859  OH2 TIP3 12264     23.018 -37.229 -39.781  1.00  0.00      SOLV O
ATOM  65860  H1  TIP3 12264     23.782 -37.711 -40.170  1.00  0.00      SOLV H
ATOM  65861  H2  TIP3 12264     23.157 -37.380 -38.824  1.00  0.00      SOLV H
ATOM  65862  OH2 TIP3 12265     22.835 -37.434 -36.995  1.00  0.00      SOLV O
ATOM  65863  H1  TIP3 12265     21.897 -37.618 -36.768  1.00  0.00      SOLV H
ATOM  65864  H2  TIP3 12265     23.300 -37.989 -36.350  1.00  0.00      SOLV H
ATOM  65865  OH2 TIP3 12266     29.283 -46.793 -24.904  1.00  0.00      SOLV O
ATOM  65866  H1  TIP3 12266     28.636 -46.580 -25.592  1.00  0.00      SOLV H
ATOM  65867  H2  TIP3 12266     29.625 -47.656 -25.209  1.00  0.00      SOLV H
ATOM  65868  OH2 TIP3 12267     14.931 -44.952 -26.934  1.00  0.00      SOLV O
ATOM  65869  H1  TIP3 12267     15.300 -45.268 -26.082  1.00  0.00      SOLV H
ATOM  65870  H2  TIP3 12267     14.332 -45.681 -27.188  1.00  0.00      SOLV H
ATOM  65871  OH2 TIP3 12268     21.447 -54.993 -30.918  1.00  0.00      SOLV O
ATOM  65872  H1  TIP3 12268     20.655 -55.348 -31.373  1.00  0.00      SOLV H
ATOM  65873  H2  TIP3 12268     21.022 -54.296 -30.387  1.00  0.00      SOLV H
ATOM  65874  OH2 TIP3 12269     25.954 -53.682 -27.533  1.00  0.00      SOLV O
ATOM  65875  H1  TIP3 12269     26.525 -54.014 -26.814  1.00  0.00      SOLV H
ATOM  65876  H2  TIP3 12269     25.103 -54.142 -27.373  1.00  0.00      SOLV H
ATOM  65877  OH2 TIP3 12270     27.666 -49.063 -26.722  1.00  0.00      SOLV O
ATOM  65878  H1  TIP3 12270     27.090 -49.400 -26.001  1.00  0.00      SOLV H
ATOM  65879  H2  TIP3 12270     27.310 -48.171 -26.885  1.00  0.00      SOLV H
ATOM  65880  OH2 TIP3 12271     26.882 -44.328 -40.805  1.00  0.00      SOLV O
ATOM  65881  H1  TIP3 12271     26.779 -44.409 -41.773  1.00  0.00      SOLV H
ATOM  65882  H2  TIP3 12271     27.548 -43.623 -40.746  1.00  0.00      SOLV H
ATOM  65883  OH2 TIP3 12272     24.745 -51.476 -40.145  1.00  0.00      SOLV O
ATOM  65884  H1  TIP3 12272     24.308 -51.744 -39.319  1.00  0.00      SOLV H
ATOM  65885  H2  TIP3 12272     24.639 -52.290 -40.671  1.00  0.00      SOLV H
ATOM  65886  OH2 TIP3 12273     19.747 -50.257 -29.686  1.00  0.00      SOLV O
ATOM  65887  H1  TIP3 12273     19.095 -50.322 -28.963  1.00  0.00      SOLV H
ATOM  65888  H2  TIP3 12273     19.560 -49.356 -30.036  1.00  0.00      SOLV H
ATOM  65889  OH2 TIP3 12274     19.806 -50.175 -34.774  1.00  0.00      SOLV O
ATOM  65890  H1  TIP3 12274     18.931 -50.578 -34.937  1.00  0.00      SOLV H
ATOM  65891  H2  TIP3 12274     20.217 -50.266 -35.663  1.00  0.00      SOLV H
ATOM  65892  OH2 TIP3 12275     24.862 -47.911 -36.028  1.00  0.00      SOLV O
ATOM  65893  H1  TIP3 12275     24.256 -47.205 -36.345  1.00  0.00      SOLV H
ATOM  65894  H2  TIP3 12275     25.585 -47.847 -36.679  1.00  0.00      SOLV H
ATOM  65895  OH2 TIP3 12276     23.895 -47.939 -24.617  1.00  0.00      SOLV O
ATOM  65896  H1  TIP3 12276     23.713 -48.850 -24.296  1.00  0.00      SOLV H
ATOM  65897  H2  TIP3 12276     24.751 -47.759 -24.192  1.00  0.00      SOLV H
ATOM  65898  OH2 TIP3 12277     25.888 -48.055 -33.252  1.00  0.00      SOLV O
ATOM  65899  H1  TIP3 12277     25.449 -47.615 -34.004  1.00  0.00      SOLV H
ATOM  65900  H2  TIP3 12277     26.411 -48.719 -33.752  1.00  0.00      SOLV H
ATOM  65901  OH2 TIP3 12278     17.512 -50.763 -28.013  1.00  0.00      SOLV O
ATOM  65902  H1  TIP3 12278     17.554 -50.309 -27.158  1.00  0.00      SOLV H
ATOM  65903  H2  TIP3 12278     17.503 -51.701 -27.750  1.00  0.00      SOLV H
ATOM  65904  OH2 TIP3 12279     21.546 -52.194 -41.306  1.00  0.00      SOLV O
ATOM  65905  H1  TIP3 12279     21.327 -52.507 -40.407  1.00  0.00      SOLV H
ATOM  65906  H2  TIP3 12279     20.709 -51.792 -41.586  1.00  0.00      SOLV H
ATOM  65907  OH2 TIP3 12280     15.358 -54.696 -34.079  1.00  0.00      SOLV O
ATOM  65908  H1  TIP3 12280     15.924 -54.434 -33.321  1.00  0.00      SOLV H
ATOM  65909  H2  TIP3 12280     15.993 -54.758 -34.808  1.00  0.00      SOLV H
ATOM  65910  OH2 TIP3 12281     16.154 -53.618 -38.672  1.00  0.00      SOLV O
ATOM  65911  H1  TIP3 12281     16.653 -52.962 -39.211  1.00  0.00      SOLV H
ATOM  65912  H2  TIP3 12281     15.396 -53.061 -38.410  1.00  0.00      SOLV H
ATOM  65913  OH2 TIP3 12282     24.680 -46.828 -28.649  1.00  0.00      SOLV O
ATOM  65914  H1  TIP3 12282     25.236 -47.344 -29.277  1.00  0.00      SOLV H
ATOM  65915  H2  TIP3 12282     24.385 -47.540 -28.049  1.00  0.00      SOLV H
ATOM  65916  OH2 TIP3 12283     23.081 -51.563 -33.821  1.00  0.00      SOLV O
ATOM  65917  H1  TIP3 12283     22.210 -51.874 -33.516  1.00  0.00      SOLV H
ATOM  65918  H2  TIP3 12283     23.606 -51.615 -33.007  1.00  0.00      SOLV H
ATOM  65919  OH2 TIP3 12284     17.595 -51.880 -34.923  1.00  0.00      SOLV O
ATOM  65920  H1  TIP3 12284     16.735 -51.889 -35.395  1.00  0.00      SOLV H
ATOM  65921  H2  TIP3 12284     18.101 -52.603 -35.339  1.00  0.00      SOLV H
ATOM  65922  OH2 TIP3 12285     20.873 -50.598 -37.270  1.00  0.00      SOLV O
ATOM  65923  H1  TIP3 12285     21.801 -50.302 -37.174  1.00  0.00      SOLV H
ATOM  65924  H2  TIP3 12285     20.577 -50.168 -38.098  1.00  0.00      SOLV H
ATOM  65925  OH2 TIP3 12286     27.364 -50.731 -30.595  1.00  0.00      SOLV O
ATOM  65926  H1  TIP3 12286     26.788 -50.949 -29.832  1.00  0.00      SOLV H
ATOM  65927  H2  TIP3 12286     26.993 -51.301 -31.288  1.00  0.00      SOLV H
ATOM  65928  OH2 TIP3 12287     19.532 -49.978 -39.687  1.00  0.00      SOLV O
ATOM  65929  H1  TIP3 12287     19.055 -50.348 -40.452  1.00  0.00      SOLV H
ATOM  65930  H2  TIP3 12287     20.143 -49.367 -40.150  1.00  0.00      SOLV H
ATOM  65931  OH2 TIP3 12288     25.277 -35.016 -24.204  1.00  0.00      SOLV O
ATOM  65932  H1  TIP3 12288     25.415 -34.543 -25.045  1.00  0.00      SOLV H
ATOM  65933  H2  TIP3 12288     25.851 -34.508 -23.600  1.00  0.00      SOLV H
ATOM  65934  OH2 TIP3 12289     16.180 -46.094 -24.719  1.00  0.00      SOLV O
ATOM  65935  H1  TIP3 12289     16.807 -45.789 -24.031  1.00  0.00      SOLV H
ATOM  65936  H2  TIP3 12289     15.412 -46.326 -24.160  1.00  0.00      SOLV H
ATOM  65937  OH2 TIP3 12290     23.186 -48.638 -31.962  1.00  0.00      SOLV O
ATOM  65938  H1  TIP3 12290     24.043 -48.757 -32.401  1.00  0.00      SOLV H
ATOM  65939  H2  TIP3 12290     23.290 -49.182 -31.164  1.00  0.00      SOLV H
ATOM  65940  OH2 TIP3 12291     19.835 -53.755 -35.498  1.00  0.00      SOLV O
ATOM  65941  H1  TIP3 12291     19.729 -54.716 -35.370  1.00  0.00      SOLV H
ATOM  65942  H2  TIP3 12291     20.619 -53.705 -36.063  1.00  0.00      SOLV H
ATOM  65943  OH2 TIP3 12292     22.581 -50.524 -29.476  1.00  0.00      SOLV O
ATOM  65944  H1  TIP3 12292     21.643 -50.258 -29.493  1.00  0.00      SOLV H
ATOM  65945  H2  TIP3 12292     22.956 -49.998 -28.743  1.00  0.00      SOLV H
ATOM  65946  OH2 TIP3 12293     21.021 -44.553 -37.754  1.00  0.00      SOLV O
ATOM  65947  H1  TIP3 12293     20.463 -45.245 -38.168  1.00  0.00      SOLV H
ATOM  65948  H2  TIP3 12293     20.666 -44.527 -36.834  1.00  0.00      SOLV H
ATOM  65949  OH2 TIP3 12294     28.060 -42.819 -29.073  1.00  0.00      SOLV O
ATOM  65950  H1  TIP3 12294     28.381 -42.134 -29.702  1.00  0.00      SOLV H
ATOM  65951  H2  TIP3 12294     27.328 -43.236 -29.574  1.00  0.00      SOLV H
ATOM  65952  OH2 TIP3 12295     27.057 -50.072 -39.627  1.00  0.00      SOLV O
ATOM  65953  H1  TIP3 12295     26.128 -50.310 -39.840  1.00  0.00      SOLV H
ATOM  65954  H2  TIP3 12295     26.976 -49.198 -39.192  1.00  0.00      SOLV H
ATOM  65955  OH2 TIP3 12296     22.339 -43.762 -26.646  1.00  0.00      SOLV O
ATOM  65956  H1  TIP3 12296     22.349 -44.208 -25.791  1.00  0.00      SOLV H
ATOM  65957  H2  TIP3 12296     21.825 -42.958 -26.470  1.00  0.00      SOLV H
ATOM  65958  OH2 TIP3 12297     27.077 -47.964 -37.908  1.00  0.00      SOLV O
ATOM  65959  H1  TIP3 12297     27.967 -47.815 -37.532  1.00  0.00      SOLV H
ATOM  65960  H2  TIP3 12297     26.866 -47.101 -38.316  1.00  0.00      SOLV H
ATOM  65961  OH2 TIP3 12298     16.673 -46.725 -32.036  1.00  0.00      SOLV O
ATOM  65962  H1  TIP3 12298     17.284 -46.625 -32.794  1.00  0.00      SOLV H
ATOM  65963  H2  TIP3 12298     17.102 -47.435 -31.534  1.00  0.00      SOLV H
ATOM  65964  OH2 TIP3 12299     22.514 -42.438 -38.729  1.00  0.00      SOLV O
ATOM  65965  H1  TIP3 12299     21.881 -41.713 -38.524  1.00  0.00      SOLV H
ATOM  65966  H2  TIP3 12299     21.984 -43.223 -38.477  1.00  0.00      SOLV H
ATOM  65967  OH2 TIP3 12300     14.460 -49.203 -26.736  1.00  0.00      SOLV O
ATOM  65968  H1  TIP3 12300     14.625 -49.536 -25.831  1.00  0.00      SOLV H
ATOM  65969  H2  TIP3 12300     14.013 -49.956 -27.156  1.00  0.00      SOLV H
ATOM  65970  OH2 TIP3 12301     21.214 -47.269 -24.568  1.00  0.00      SOLV O
ATOM  65971  H1  TIP3 12301     20.938 -47.686 -25.401  1.00  0.00      SOLV H
ATOM  65972  H2  TIP3 12301     22.191 -47.317 -24.654  1.00  0.00      SOLV H
ATOM  65973  OH2 TIP3 12302     23.637 -40.771 -26.653  1.00  0.00      SOLV O
ATOM  65974  H1  TIP3 12302     22.687 -40.902 -26.808  1.00  0.00      SOLV H
ATOM  65975  H2  TIP3 12302     23.630 -40.433 -25.733  1.00  0.00      SOLV H
ATOM  65976  OH2 TIP3 12303     31.501 -46.120 -38.174  1.00  0.00      SOLV O
ATOM  65977  H1  TIP3 12303     31.095 -46.508 -38.985  1.00  0.00      SOLV H
ATOM  65978  H2  TIP3 12303     31.376 -45.177 -38.407  1.00  0.00      SOLV H
ATOM  65979  OH2 TIP3 12304     29.790 -40.599 -25.421  1.00  0.00      SOLV O
ATOM  65980  H1  TIP3 12304     28.870 -40.736 -25.745  1.00  0.00      SOLV H
ATOM  65981  H2  TIP3 12304     30.268 -40.578 -26.280  1.00  0.00      SOLV H
ATOM  65982  OH2 TIP3 12305     27.135 -38.422 -37.826  1.00  0.00      SOLV O
ATOM  65983  H1  TIP3 12305     26.962 -39.305 -37.469  1.00  0.00      SOLV H
ATOM  65984  H2  TIP3 12305     27.497 -38.608 -38.712  1.00  0.00      SOLV H
ATOM  65985  OH2 TIP3 12306     26.187 -44.272 -30.696  1.00  0.00      SOLV O
ATOM  65986  H1  TIP3 12306     25.333 -44.700 -30.889  1.00  0.00      SOLV H
ATOM  65987  H2  TIP3 12306     26.791 -44.820 -31.234  1.00  0.00      SOLV H
ATOM  65988  OH2 TIP3 12307     17.791 -42.642 -34.649  1.00  0.00      SOLV O
ATOM  65989  H1  TIP3 12307     17.862 -41.703 -34.899  1.00  0.00      SOLV H
ATOM  65990  H2  TIP3 12307     16.874 -42.823 -34.884  1.00  0.00      SOLV H
ATOM  65991  OH2 TIP3 12308     15.504 -48.973 -40.161  1.00  0.00      SOLV O
ATOM  65992  H1  TIP3 12308     15.814 -48.181 -39.675  1.00  0.00      SOLV H
ATOM  65993  H2  TIP3 12308     14.629 -49.121 -39.743  1.00  0.00      SOLV H
ATOM  65994  OH2 TIP3 12309     19.795 -44.448 -35.280  1.00  0.00      SOLV O
ATOM  65995  H1  TIP3 12309     19.244 -43.678 -35.032  1.00  0.00      SOLV H
ATOM  65996  H2  TIP3 12309     19.345 -45.159 -34.792  1.00  0.00      SOLV H
ATOM  65997  OH2 TIP3 12310     18.826 -40.245 -28.729  1.00  0.00      SOLV O
ATOM  65998  H1  TIP3 12310     19.132 -39.354 -28.978  1.00  0.00      SOLV H
ATOM  65999  H2  TIP3 12310     19.547 -40.531 -28.143  1.00  0.00      SOLV H
ATOM  66000  OH2 TIP3 12311     16.913 -40.057 -35.602  1.00  0.00      SOLV O
ATOM  66001  H1  TIP3 12311     15.968 -40.217 -35.411  1.00  0.00      SOLV H
ATOM  66002  H2  TIP3 12311     17.017 -39.135 -35.291  1.00  0.00      SOLV H
ATOM  66003  OH2 TIP3 12312     23.445 -43.018 -29.085  1.00  0.00      SOLV O
ATOM  66004  H1  TIP3 12312     23.206 -43.334 -28.186  1.00  0.00      SOLV H
ATOM  66005  H2  TIP3 12312     24.338 -43.378 -29.187  1.00  0.00      SOLV H
ATOM  66006  OH2 TIP3 12313     25.433 -41.118 -39.979  1.00  0.00      SOLV O
ATOM  66007  H1  TIP3 12313     25.826 -41.483 -39.156  1.00  0.00      SOLV H
ATOM  66008  H2  TIP3 12313     24.569 -41.560 -39.965  1.00  0.00      SOLV H
ATOM  66009  OH2 TIP3 12314     24.643 -37.727 -26.719  1.00  0.00      SOLV O
ATOM  66010  H1  TIP3 12314     24.052 -38.364 -27.157  1.00  0.00      SOLV H
ATOM  66011  H2  TIP3 12314     24.532 -36.934 -27.289  1.00  0.00      SOLV H
ATOM  66012  OH2 TIP3 12315     28.184 -35.567 -39.698  1.00  0.00      SOLV O
ATOM  66013  H1  TIP3 12315     28.526 -34.695 -39.962  1.00  0.00      SOLV H
ATOM  66014  H2  TIP3 12315     27.263 -35.307 -39.484  1.00  0.00      SOLV H
ATOM  66015  OH2 TIP3 12316     17.563 -53.658 -27.262  1.00  0.00      SOLV O
ATOM  66016  H1  TIP3 12316     16.598 -53.750 -27.285  1.00  0.00      SOLV H
ATOM  66017  H2  TIP3 12316     17.825 -54.421 -26.718  1.00  0.00      SOLV H
ATOM  66018  OH2 TIP3 12317     26.662 -42.076 -37.654  1.00  0.00      SOLV O
ATOM  66019  H1  TIP3 12317     26.596 -42.939 -37.199  1.00  0.00      SOLV H
ATOM  66020  H2  TIP3 12317     27.621 -41.903 -37.572  1.00  0.00      SOLV H
ATOM  66021  OH2 TIP3 12318     13.375 -42.694 -28.845  1.00  0.00      SOLV O
ATOM  66022  H1  TIP3 12318     13.974 -43.441 -28.704  1.00  0.00      SOLV H
ATOM  66023  H2  TIP3 12318     13.464 -42.224 -28.006  1.00  0.00      SOLV H
ATOM  66024  OH2 TIP3 12319     19.421 -42.099 -41.499  1.00  0.00      SOLV O
ATOM  66025  H1  TIP3 12319     19.847 -42.802 -42.021  1.00  0.00      SOLV H
ATOM  66026  H2  TIP3 12319     19.151 -42.587 -40.699  1.00  0.00      SOLV H
ATOM  66027  OH2 TIP3 12320     18.372 -42.926 -39.007  1.00  0.00      SOLV O
ATOM  66028  H1  TIP3 12320     18.999 -43.235 -38.339  1.00  0.00      SOLV H
ATOM  66029  H2  TIP3 12320     18.255 -41.984 -38.753  1.00  0.00      SOLV H
ATOM  66030  OH2 TIP3 12321     16.069 -46.706 -38.489  1.00  0.00      SOLV O
ATOM  66031  H1  TIP3 12321     15.267 -46.490 -37.972  1.00  0.00      SOLV H
ATOM  66032  H2  TIP3 12321     16.271 -45.837 -38.881  1.00  0.00      SOLV H
ATOM  66033  OH2 TIP3 12322     25.979 -51.020 -28.233  1.00  0.00      SOLV O
ATOM  66034  H1  TIP3 12322     26.635 -50.671 -27.609  1.00  0.00      SOLV H
ATOM  66035  H2  TIP3 12322     25.913 -51.962 -27.966  1.00  0.00      SOLV H
ATOM  66036  OH2 TIP3 12323     26.888 -51.198 -37.037  1.00  0.00      SOLV O
ATOM  66037  H1  TIP3 12323     26.937 -50.725 -37.891  1.00  0.00      SOLV H
ATOM  66038  H2  TIP3 12323     27.115 -50.490 -36.399  1.00  0.00      SOLV H
ATOM  66039  OH2 TIP3 12324     20.616 -40.497 -38.393  1.00  0.00      SOLV O
ATOM  66040  H1  TIP3 12324     19.665 -40.348 -38.238  1.00  0.00      SOLV H
ATOM  66041  H2  TIP3 12324     20.846 -39.711 -38.906  1.00  0.00      SOLV H
ATOM  66042  OH2 TIP3 12325     23.505 -50.313 -36.332  1.00  0.00      SOLV O
ATOM  66043  H1  TIP3 12325     24.070 -49.518 -36.219  1.00  0.00      SOLV H
ATOM  66044  H2  TIP3 12325     23.385 -50.603 -35.404  1.00  0.00      SOLV H
ATOM  66045  OH2 TIP3 12326     23.842 -49.096 -27.257  1.00  0.00      SOLV O
ATOM  66046  H1  TIP3 12326     23.741 -48.741 -26.353  1.00  0.00      SOLV H
ATOM  66047  H2  TIP3 12326     24.558 -49.745 -27.149  1.00  0.00      SOLV H
ATOM  66048  OH2 TIP3 12327     25.224 -52.873 -35.558  1.00  0.00      SOLV O
ATOM  66049  H1  TIP3 12327     24.902 -52.337 -34.811  1.00  0.00      SOLV H
ATOM  66050  H2  TIP3 12327     25.829 -52.233 -35.998  1.00  0.00      SOLV H
ATOM  66051  OH2 TIP3 12328     17.825 -40.319 -38.286  1.00  0.00      SOLV O
ATOM  66052  H1  TIP3 12328     17.568 -39.518 -38.799  1.00  0.00      SOLV H
ATOM  66053  H2  TIP3 12328     17.458 -40.116 -37.402  1.00  0.00      SOLV H
ATOM  66054  OH2 TIP3 12329     20.883 -53.142 -38.769  1.00  0.00      SOLV O
ATOM  66055  H1  TIP3 12329     20.644 -52.340 -38.270  1.00  0.00      SOLV H
ATOM  66056  H2  TIP3 12329     21.830 -53.218 -38.517  1.00  0.00      SOLV H
ATOM  66057  OH2 TIP3 12330     30.318 -49.091 -26.231  1.00  0.00      SOLV O
ATOM  66058  H1  TIP3 12330     29.366 -49.265 -26.402  1.00  0.00      SOLV H
ATOM  66059  H2  TIP3 12330     30.661 -49.159 -27.133  1.00  0.00      SOLV H
ATOM  66060  OH2 TIP3 12331     27.722 -46.050 -32.324  1.00  0.00      SOLV O
ATOM  66061  H1  TIP3 12331     27.110 -46.773 -32.550  1.00  0.00      SOLV H
ATOM  66062  H2  TIP3 12331     28.429 -46.524 -31.828  1.00  0.00      SOLV H
ATOM  66063  OH2 TIP3 12332     15.841 -44.103 -39.789  1.00  0.00      SOLV O
ATOM  66064  H1  TIP3 12332     16.265 -43.319 -39.400  1.00  0.00      SOLV H
ATOM  66065  H2  TIP3 12332     16.545 -44.352 -40.425  1.00  0.00      SOLV H
ATOM  66066  OH2 TIP3 12333     16.531 -51.546 -40.379  1.00  0.00      SOLV O
ATOM  66067  H1  TIP3 12333     16.370 -50.586 -40.279  1.00  0.00      SOLV H
ATOM  66068  H2  TIP3 12333     15.877 -51.793 -41.039  1.00  0.00      SOLV H
ATOM  66069  OH2 TIP3 12334     25.676 -36.931 -30.623  1.00  0.00      SOLV O
ATOM  66070  H1  TIP3 12334     25.328 -36.335 -31.320  1.00  0.00      SOLV H
ATOM  66071  H2  TIP3 12334     26.581 -36.558 -30.537  1.00  0.00      SOLV H
ATOM  66072  OH2 TIP3 12335     19.068 -56.068 -31.866  1.00  0.00      SOLV O
ATOM  66073  H1  TIP3 12335     19.008 -56.165 -32.841  1.00  0.00      SOLV H
ATOM  66074  H2  TIP3 12335     19.044 -56.999 -31.564  1.00  0.00      SOLV H
ATOM  66075  OH2 TIP3 12336     13.535 -43.411 -35.819  1.00  0.00      SOLV O
ATOM  66076  H1  TIP3 12336     12.594 -43.245 -35.675  1.00  0.00      SOLV H
ATOM  66077  H2  TIP3 12336     13.694 -42.823 -36.578  1.00  0.00      SOLV H
ATOM  66078  OH2 TIP3 12337     11.893 -41.051 -24.261  1.00  0.00      SOLV O
ATOM  66079  H1  TIP3 12337     12.644 -41.075 -23.636  1.00  0.00      SOLV H
ATOM  66080  H2  TIP3 12337     11.867 -41.973 -24.568  1.00  0.00      SOLV H
ATOM  66081  OH2 TIP3 12338     16.582 -40.684 -22.720  1.00  0.00      SOLV O
ATOM  66082  H1  TIP3 12338     17.513 -40.784 -22.470  1.00  0.00      SOLV H
ATOM  66083  H2  TIP3 12338     16.614 -40.983 -23.650  1.00  0.00      SOLV H
ATOM  66084  OH2 TIP3 12339     20.792 -39.709 -41.344  1.00  0.00      SOLV O
ATOM  66085  H1  TIP3 12339     20.318 -40.573 -41.330  1.00  0.00      SOLV H
ATOM  66086  H2  TIP3 12339     21.661 -39.994 -41.687  1.00  0.00      SOLV H
ATOM  66087  OH2 TIP3 12340     23.384 -40.031 -24.005  1.00  0.00      SOLV O
ATOM  66088  H1  TIP3 12340     23.328 -40.908 -23.568  1.00  0.00      SOLV H
ATOM  66089  H2  TIP3 12340     23.995 -39.539 -23.424  1.00  0.00      SOLV H
ATOM  66090  OH2 TIP3 12341     25.107 -38.391 -41.132  1.00  0.00      SOLV O
ATOM  66091  H1  TIP3 12341     25.580 -39.106 -40.676  1.00  0.00      SOLV H
ATOM  66092  H2  TIP3 12341     25.774 -38.067 -41.768  1.00  0.00      SOLV H
ATOM  66093  OH2 TIP3 12342     13.924 -46.978 -23.417  1.00  0.00      SOLV O
ATOM  66094  H1  TIP3 12342     14.312 -47.849 -23.618  1.00  0.00      SOLV H
ATOM  66095  H2  TIP3 12342     13.142 -46.974 -24.011  1.00  0.00      SOLV H
ATOM  66096  OH2 TIP3 12343     17.811 -45.376 -41.368  1.00  0.00      SOLV O
ATOM  66097  H1  TIP3 12343     18.304 -45.844 -40.675  1.00  0.00      SOLV H
ATOM  66098  H2  TIP3 12343     18.573 -45.051 -41.906  1.00  0.00      SOLV H
ATOM  66099  OH2 TIP3 12344     20.091 -44.762 -23.950  1.00  0.00      SOLV O
ATOM  66100  H1  TIP3 12344     19.829 -44.490 -24.848  1.00  0.00      SOLV H
ATOM  66101  H2  TIP3 12344     20.592 -45.590 -24.113  1.00  0.00      SOLV H
ATOM  66102  OH2 TIP3 12345     22.627 -42.317 -41.531  1.00  0.00      SOLV O
ATOM  66103  H1  TIP3 12345     22.499 -42.456 -40.575  1.00  0.00      SOLV H
ATOM  66104  H2  TIP3 12345     22.842 -43.233 -41.817  1.00  0.00      SOLV H
ATOM  66105  OH2 TIP3 12346     25.580 -42.970 -26.519  1.00  0.00      SOLV O
ATOM  66106  H1  TIP3 12346     26.246 -42.269 -26.659  1.00  0.00      SOLV H
ATOM  66107  H2  TIP3 12346     24.759 -42.455 -26.604  1.00  0.00      SOLV H
ATOM  66108  OH2 TIP3 12347     15.610 -49.386 -24.008  1.00  0.00      SOLV O
ATOM  66109  H1  TIP3 12347     16.477 -49.800 -24.088  1.00  0.00      SOLV H
ATOM  66110  H2  TIP3 12347     15.558 -49.255 -23.038  1.00  0.00      SOLV H
ATOM  66111  OH2 TIP3 12348     19.641 -46.687 -38.960  1.00  0.00      SOLV O
ATOM  66112  H1  TIP3 12348     19.375 -47.382 -38.343  1.00  0.00      SOLV H
ATOM  66113  H2  TIP3 12348     20.212 -47.180 -39.587  1.00  0.00      SOLV H
ATOM  66114  OH2 TIP3 12349     19.695 -49.047 -26.660  1.00  0.00      SOLV O
ATOM  66115  H1  TIP3 12349     18.862 -48.547 -26.544  1.00  0.00      SOLV H
ATOM  66116  H2  TIP3 12349     20.199 -48.457 -27.260  1.00  0.00      SOLV H
ATOM  66117  OH2 TIP3 12350     21.262 -48.118 -40.719  1.00  0.00      SOLV O
ATOM  66118  H1  TIP3 12350     21.180 -47.946 -41.682  1.00  0.00      SOLV H
ATOM  66119  H2  TIP3 12350     22.178 -47.804 -40.556  1.00  0.00      SOLV H
ATOM  66120  OH2 TIP3 12351     23.631 -44.870 -23.210  1.00  0.00      SOLV O
ATOM  66121  H1  TIP3 12351     24.548 -44.699 -23.463  1.00  0.00      SOLV H
ATOM  66122  H2  TIP3 12351     23.707 -45.703 -22.717  1.00  0.00      SOLV H
ATOM  66123  OH2 TIP3 12352     29.292 -42.780 -41.248  1.00  0.00      SOLV O
ATOM  66124  H1  TIP3 12352     29.273 -43.114 -42.165  1.00  0.00      SOLV H
ATOM  66125  H2  TIP3 12352     28.887 -41.893 -41.392  1.00  0.00      SOLV H
ATOM  66126  OH2 TIP3 12353     21.022 -51.288 -25.595  1.00  0.00      SOLV O
ATOM  66127  H1  TIP3 12353     21.329 -51.895 -26.296  1.00  0.00      SOLV H
ATOM  66128  H2  TIP3 12353     20.653 -50.545 -26.117  1.00  0.00      SOLV H
ATOM  66129  OH2 TIP3 12354     21.869 -52.755 -27.986  1.00  0.00      SOLV O
ATOM  66130  H1  TIP3 12354     22.218 -52.086 -28.614  1.00  0.00      SOLV H
ATOM  66131  H2  TIP3 12354     21.052 -53.049 -28.443  1.00  0.00      SOLV H
ATOM  66132  OH2 TIP3 12355     21.435 -47.187 -27.833  1.00  0.00      SOLV O
ATOM  66133  H1  TIP3 12355     22.292 -46.928 -28.203  1.00  0.00      SOLV H
ATOM  66134  H2  TIP3 12355     20.853 -46.472 -28.161  1.00  0.00      SOLV H
ATOM  66135  OH2 TIP3 12356     26.339 -47.756 -22.854  1.00  0.00      SOLV O
ATOM  66136  H1  TIP3 12356     26.941 -48.512 -22.917  1.00  0.00      SOLV H
ATOM  66137  H2  TIP3 12356     26.961 -47.013 -22.881  1.00  0.00      SOLV H
ATOM  66138  OH2 TIP3 12357     26.730 -44.622 -24.727  1.00  0.00      SOLV O
ATOM  66139  H1  TIP3 12357     26.196 -44.036 -25.312  1.00  0.00      SOLV H
ATOM  66140  H2  TIP3 12357     27.620 -44.228 -24.876  1.00  0.00      SOLV H
ATOM  66141  OH2 TIP3 12358     19.153 -50.824 -23.547  1.00  0.00      SOLV O
ATOM  66142  H1  TIP3 12358     18.615 -51.612 -23.753  1.00  0.00      SOLV H
ATOM  66143  H2  TIP3 12358     19.778 -50.814 -24.298  1.00  0.00      SOLV H
ATOM  66144  OH2 TIP3 12359     23.481 -54.929 -27.605  1.00  0.00      SOLV O
ATOM  66145  H1  TIP3 12359     22.926 -54.126 -27.724  1.00  0.00      SOLV H
ATOM  66146  H2  TIP3 12359     22.943 -55.608 -28.057  1.00  0.00      SOLV H
ATOM  66147  OH2 TIP3 12360     23.280 -50.510 -24.055  1.00  0.00      SOLV O
ATOM  66148  H1  TIP3 12360     23.072 -50.851 -23.168  1.00  0.00      SOLV H
ATOM  66149  H2  TIP3 12360     22.507 -50.850 -24.552  1.00  0.00      SOLV H
ATOM  66150  OH2 TIP3 12361     26.009 -50.321 -24.982  1.00  0.00      SOLV O
ATOM  66151  H1  TIP3 12361     25.142 -50.593 -24.630  1.00  0.00      SOLV H
ATOM  66152  H2  TIP3 12361     26.631 -50.708 -24.329  1.00  0.00      SOLV H
ATOM  66153  OH2 TIP3 12362     28.010 -51.035 -23.114  1.00  0.00      SOLV O
ATOM  66154  H1  TIP3 12362     28.271 -51.980 -23.099  1.00  0.00      SOLV H
ATOM  66155  H2  TIP3 12362     27.720 -50.873 -22.190  1.00  0.00      SOLV H
ATOM  66156  OH2 TIP3 12363     17.982 -53.314 -23.931  1.00  0.00      SOLV O
ATOM  66157  H1  TIP3 12363     18.398 -53.998 -24.483  1.00  0.00      SOLV H
ATOM  66158  H2  TIP3 12363     18.172 -53.657 -23.035  1.00  0.00      SOLV H
ATOM  66159  OH2 TIP3 12364     23.887 -55.429 -24.946  1.00  0.00      SOLV O
ATOM  66160  H1  TIP3 12364     24.712 -55.955 -24.969  1.00  0.00      SOLV H
ATOM  66161  H2  TIP3 12364     23.715 -55.320 -25.904  1.00  0.00      SOLV H
ATOM  66162  OH2 TIP3 12365     23.754 -53.773 -22.771  1.00  0.00      SOLV O
ATOM  66163  H1  TIP3 12365     23.792 -54.276 -23.615  1.00  0.00      SOLV H
ATOM  66164  H2  TIP3 12365     22.944 -53.233 -22.882  1.00  0.00      SOLV H
ATOM  66165  OH2 TIP3 12366     17.547 -37.924 -39.624  1.00  0.00      SOLV O
ATOM  66166  H1  TIP3 12366     18.498 -37.709 -39.581  1.00  0.00      SOLV H
ATOM  66167  H2  TIP3 12366     17.291 -37.347 -40.366  1.00  0.00      SOLV H
ATOM  66168  OH2 TIP3 12367     13.341 -45.156 -40.204  1.00  0.00      SOLV O
ATOM  66169  H1  TIP3 12367     14.220 -44.740 -40.048  1.00  0.00      SOLV H
ATOM  66170  H2  TIP3 12367     13.577 -45.860 -40.846  1.00  0.00      SOLV H
ATOM  66171  OH2 TIP3 12368     10.485 -40.528 -35.155  1.00  0.00      SOLV O
ATOM  66172  H1  TIP3 12368     10.003 -41.151 -35.740  1.00  0.00      SOLV H
ATOM  66173  H2  TIP3 12368     10.897 -41.150 -34.516  1.00  0.00      SOLV H
ATOM  66174  OH2 TIP3 12369     11.735 -42.150 -33.382  1.00  0.00      SOLV O
ATOM  66175  H1  TIP3 12369     11.728 -43.071 -33.088  1.00  0.00      SOLV H
ATOM  66176  H2  TIP3 12369     11.981 -41.697 -32.553  1.00  0.00      SOLV H
ATOM  66177  OH2 TIP3 12370     27.976 -35.507 -30.302  1.00  0.00      SOLV O
ATOM  66178  H1  TIP3 12370     28.002 -35.372 -29.338  1.00  0.00      SOLV H
ATOM  66179  H2  TIP3 12370     28.541 -34.790 -30.621  1.00  0.00      SOLV H
ATOM  66180  OH2 TIP3 12371     27.735 -36.041 -27.503  1.00  0.00      SOLV O
ATOM  66181  H1  TIP3 12371     27.528 -36.937 -27.840  1.00  0.00      SOLV H
ATOM  66182  H2  TIP3 12371     28.371 -36.269 -26.809  1.00  0.00      SOLV H
ATOM  66183  OH2 TIP3 12372     27.686 -40.620 -22.769  1.00  0.00      SOLV O
ATOM  66184  H1  TIP3 12372     26.841 -40.847 -22.338  1.00  0.00      SOLV H
ATOM  66185  H2  TIP3 12372     27.879 -39.735 -22.396  1.00  0.00      SOLV H
ATOM  66186  OH2 TIP3 12373     29.484 -41.744 -37.312  1.00  0.00      SOLV O
ATOM  66187  H1  TIP3 12373     30.125 -41.014 -37.206  1.00  0.00      SOLV H
ATOM  66188  H2  TIP3 12373     29.780 -42.344 -36.592  1.00  0.00      SOLV H
ATOM  66189  OH2 TIP3 12374     30.563 -43.388 -35.432  1.00  0.00      SOLV O
ATOM  66190  H1  TIP3 12374     29.942 -44.079 -35.116  1.00  0.00      SOLV H
ATOM  66191  H2  TIP3 12374     31.004 -43.096 -34.610  1.00  0.00      SOLV H
ATOM  66192  OH2 TIP3 12375     29.466 -40.849 -30.323  1.00  0.00      SOLV O
ATOM  66193  H1  TIP3 12375     30.242 -41.142 -30.835  1.00  0.00      SOLV H
ATOM  66194  H2  TIP3 12375     29.294 -39.966 -30.701  1.00  0.00      SOLV H
ATOM  66195  OH2 TIP3 12376     26.986 -38.707 -28.113  1.00  0.00      SOLV O
ATOM  66196  H1  TIP3 12376     26.136 -38.544 -27.668  1.00  0.00      SOLV H
ATOM  66197  H2  TIP3 12376     26.701 -39.094 -28.969  1.00  0.00      SOLV H
ATOM  66198  OH2 TIP3 12377     30.848 -43.430 -39.075  1.00  0.00      SOLV O
ATOM  66199  H1  TIP3 12377     30.277 -43.302 -39.867  1.00  0.00      SOLV H
ATOM  66200  H2  TIP3 12377     30.368 -42.868 -38.436  1.00  0.00      SOLV H
ATOM  66201  OH2 TIP3 12378     30.306 -46.591 -40.560  1.00  0.00      SOLV O
ATOM  66202  H1  TIP3 12378     30.026 -46.007 -41.273  1.00  0.00      SOLV H
ATOM  66203  H2  TIP3 12378     30.245 -47.474 -40.988  1.00  0.00      SOLV H
ATOM  66204  OH2 TIP3 12379     28.817 -45.489 -34.810  1.00  0.00      SOLV O
ATOM  66205  H1  TIP3 12379     29.103 -46.396 -35.010  1.00  0.00      SOLV H
ATOM  66206  H2  TIP3 12379     28.497 -45.573 -33.885  1.00  0.00      SOLV H
ATOM  66207  OH2 TIP3 12380     14.047 -48.646 -30.845  1.00  0.00      SOLV O
ATOM  66208  H1  TIP3 12380     14.275 -48.595 -31.795  1.00  0.00      SOLV H
ATOM  66209  H2  TIP3 12380     14.940 -48.522 -30.443  1.00  0.00      SOLV H
ATOM  66210  OH2 TIP3 12381     29.101 -43.367 -25.078  1.00  0.00      SOLV O
ATOM  66211  H1  TIP3 12381     29.959 -43.849 -25.102  1.00  0.00      SOLV H
ATOM  66212  H2  TIP3 12381     29.362 -42.472 -25.355  1.00  0.00      SOLV H
ATOM  66213  OH2 TIP3 12382     31.223 -44.945 -24.746  1.00  0.00      SOLV O
ATOM  66214  H1  TIP3 12382     30.541 -45.650 -24.719  1.00  0.00      SOLV H
ATOM  66215  H2  TIP3 12382     32.034 -45.491 -24.663  1.00  0.00      SOLV H
ATOM  66216  OH2 TIP3 12383     30.313 -49.172 -41.403  1.00  0.00      SOLV O
ATOM  66217  H1  TIP3 12383     31.046 -49.481 -40.833  1.00  0.00      SOLV H
ATOM  66218  H2  TIP3 12383     29.703 -49.926 -41.429  1.00  0.00      SOLV H
ATOM  66219  OH2 TIP3 12384     29.488 -47.906 -36.431  1.00  0.00      SOLV O
ATOM  66220  H1  TIP3 12384     30.033 -48.729 -36.392  1.00  0.00      SOLV H
ATOM  66221  H2  TIP3 12384     30.119 -47.309 -36.866  1.00  0.00      SOLV H
ATOM  66222  OH2 TIP3 12385     29.794 -47.257 -30.990  1.00  0.00      SOLV O
ATOM  66223  H1  TIP3 12385     30.652 -46.780 -31.079  1.00  0.00      SOLV H
ATOM  66224  H2  TIP3 12385     29.675 -47.177 -30.025  1.00  0.00      SOLV H
ATOM  66225  OH2 TIP3 12386     29.671 -46.530 -28.268  1.00  0.00      SOLV O
ATOM  66226  H1  TIP3 12386     28.753 -46.432 -27.941  1.00  0.00      SOLV H
ATOM  66227  H2  TIP3 12386     29.914 -45.598 -28.461  1.00  0.00      SOLV H
ATOM  66228  OH2 TIP3 12387     15.369 -53.148 -24.750  1.00  0.00      SOLV O
ATOM  66229  H1  TIP3 12387     16.317 -53.063 -24.507  1.00  0.00      SOLV H
ATOM  66230  H2  TIP3 12387     15.213 -54.082 -24.504  1.00  0.00      SOLV H
ATOM  66231  OH2 TIP3 12388     33.779 -51.360 -22.936  1.00  0.00      SOLV O
ATOM  66232  H1  TIP3 12388     34.515 -51.809 -23.406  1.00  0.00      SOLV H
ATOM  66233  H2  TIP3 12388     33.585 -50.607 -23.531  1.00  0.00      SOLV H
ATOM  66234  OH2 TIP3 12389     30.953 -50.238 -36.423  1.00  0.00      SOLV O
ATOM  66235  H1  TIP3 12389     31.315 -50.562 -35.572  1.00  0.00      SOLV H
ATOM  66236  H2  TIP3 12389     30.561 -51.060 -36.783  1.00  0.00      SOLV H
ATOM  66237  OH2 TIP3 12390     16.895 -54.352 -31.785  1.00  0.00      SOLV O
ATOM  66238  H1  TIP3 12390     17.642 -54.982 -31.713  1.00  0.00      SOLV H
ATOM  66239  H2  TIP3 12390     17.342 -53.526 -31.516  1.00  0.00      SOLV H
ATOM  66240  OH2 TIP3 12391     14.350 -52.165 -30.907  1.00  0.00      SOLV O
ATOM  66241  H1  TIP3 12391     15.022 -52.014 -31.602  1.00  0.00      SOLV H
ATOM  66242  H2  TIP3 12391     14.442 -51.344 -30.407  1.00  0.00      SOLV H
ATOM  66243  OH2 TIP3 12392     32.663 -49.580 -24.657  1.00  0.00      SOLV O
ATOM  66244  H1  TIP3 12392     31.691 -49.480 -24.637  1.00  0.00      SOLV H
ATOM  66245  H2  TIP3 12392     32.764 -50.106 -25.468  1.00  0.00      SOLV H
ATOM  66246  OH2 TIP3 12393     32.626 -49.651 -39.879  1.00  0.00      SOLV O
ATOM  66247  H1  TIP3 12393     33.254 -50.201 -40.390  1.00  0.00      SOLV H
ATOM  66248  H2  TIP3 12393     33.162 -48.859 -39.682  1.00  0.00      SOLV H
ATOM  66249  OH2 TIP3 12394     16.057 -55.582 -36.860  1.00  0.00      SOLV O
ATOM  66250  H1  TIP3 12394     15.095 -55.647 -36.881  1.00  0.00      SOLV H
ATOM  66251  H2  TIP3 12394     16.218 -54.811 -37.448  1.00  0.00      SOLV H
ATOM  66252  OH2 TIP3 12395     24.913 -36.474 -34.785  1.00  0.00      SOLV O
ATOM  66253  H1  TIP3 12395     25.611 -36.408 -35.469  1.00  0.00      SOLV H
ATOM  66254  H2  TIP3 12395     25.237 -35.865 -34.107  1.00  0.00      SOLV H
ATOM  66255  OH2 TIP3 12396     16.456 -56.751 -28.451  1.00  0.00      SOLV O
ATOM  66256  H1  TIP3 12396     15.846 -57.090 -27.776  1.00  0.00      SOLV H
ATOM  66257  H2  TIP3 12396     15.844 -56.307 -29.064  1.00  0.00      SOLV H
ATOM  66258  OH2 TIP3 12397     14.003 -43.394 -24.267  1.00  0.00      SOLV O
ATOM  66259  H1  TIP3 12397     13.211 -43.717 -24.735  1.00  0.00      SOLV H
ATOM  66260  H2  TIP3 12397     13.869 -43.739 -23.378  1.00  0.00      SOLV H
ATOM  66261  OH2 TIP3 12398     16.488 -41.617 -28.060  1.00  0.00      SOLV O
ATOM  66262  H1  TIP3 12398     15.936 -40.865 -28.349  1.00  0.00      SOLV H
ATOM  66263  H2  TIP3 12398     17.368 -41.226 -28.249  1.00  0.00      SOLV H
ATOM  66264  OH2 TIP3 12399     20.107 -38.957 -25.103  1.00  0.00      SOLV O
ATOM  66265  H1  TIP3 12399     20.330 -39.113 -24.162  1.00  0.00      SOLV H
ATOM  66266  H2  TIP3 12399     20.759 -38.259 -25.337  1.00  0.00      SOLV H
ATOM  66267  OH2 TIP3 12400     21.816 -36.932 -25.733  1.00  0.00      SOLV O
ATOM  66268  H1  TIP3 12400     22.696 -37.203 -26.037  1.00  0.00      SOLV H
ATOM  66269  H2  TIP3 12400     22.049 -36.458 -24.904  1.00  0.00      SOLV H
ATOM  66270  OH2 TIP3 12401     32.344 -51.670 -26.714  1.00  0.00      SOLV O
ATOM  66271  H1  TIP3 12401     31.520 -51.715 -27.230  1.00  0.00      SOLV H
ATOM  66272  H2  TIP3 12401     32.817 -52.473 -27.037  1.00  0.00      SOLV H
ATOM  66273  OH2 TIP3 12402     12.891 -39.608 -27.997  1.00  0.00      SOLV O
ATOM  66274  H1  TIP3 12402     12.045 -39.274 -28.359  1.00  0.00      SOLV H
ATOM  66275  H2  TIP3 12402     12.692 -39.584 -27.052  1.00  0.00      SOLV H
ATOM  66276  OH2 TIP3 12403     15.461 -39.097 -28.873  1.00  0.00      SOLV O
ATOM  66277  H1  TIP3 12403     14.533 -39.198 -28.565  1.00  0.00      SOLV H
ATOM  66278  H2  TIP3 12403     15.340 -38.527 -29.659  1.00  0.00      SOLV H
ATOM  66279  OH2 TIP3 12404     19.890 -37.627 -29.681  1.00  0.00      SOLV O
ATOM  66280  H1  TIP3 12404     19.318 -37.297 -30.398  1.00  0.00      SOLV H
ATOM  66281  H2  TIP3 12404     19.789 -36.913 -29.015  1.00  0.00      SOLV H
ATOM  66282  OH2 TIP3 12405     22.471 -37.967 -28.729  1.00  0.00      SOLV O
ATOM  66283  H1  TIP3 12405     21.565 -37.921 -29.094  1.00  0.00      SOLV H
ATOM  66284  H2  TIP3 12405     22.756 -37.043 -28.802  1.00  0.00      SOLV H
ATOM  66285  OH2 TIP3 12406     24.301 -35.627 -28.495  1.00  0.00      SOLV O
ATOM  66286  H1  TIP3 12406     24.073 -34.710 -28.769  1.00  0.00      SOLV H
ATOM  66287  H2  TIP3 12406     24.765 -35.963 -29.290  1.00  0.00      SOLV H
ATOM  66288  OH2 TIP3 12407     12.881 -40.973 -31.078  1.00  0.00      SOLV O
ATOM  66289  H1  TIP3 12407     13.015 -41.382 -30.196  1.00  0.00      SOLV H
ATOM  66290  H2  TIP3 12407     13.770 -41.122 -31.472  1.00  0.00      SOLV H
ATOM  66291  OH2 TIP3 12408     15.254 -41.532 -32.343  1.00  0.00      SOLV O
ATOM  66292  H1  TIP3 12408     15.510 -42.440 -32.074  1.00  0.00      SOLV H
ATOM  66293  H2  TIP3 12408     16.044 -41.019 -32.066  1.00  0.00      SOLV H
ATOM  66294  OH2 TIP3 12409     17.597 -40.233 -31.478  1.00  0.00      SOLV O
ATOM  66295  H1  TIP3 12409     18.136 -40.998 -31.745  1.00  0.00      SOLV H
ATOM  66296  H2  TIP3 12409     17.764 -40.227 -30.520  1.00  0.00      SOLV H
ATOM  66297  OH2 TIP3 12410     25.593 -52.511 -32.439  1.00  0.00      SOLV O
ATOM  66298  H1  TIP3 12410     25.218 -53.369 -32.172  1.00  0.00      SOLV H
ATOM  66299  H2  TIP3 12410     26.446 -52.769 -32.833  1.00  0.00      SOLV H
ATOM  66300  OH2 TIP3 12411     31.090 -52.675 -32.269  1.00  0.00      SOLV O
ATOM  66301  H1  TIP3 12411     31.510 -51.951 -32.785  1.00  0.00      SOLV H
ATOM  66302  H2  TIP3 12411     30.162 -52.630 -32.562  1.00  0.00      SOLV H
ATOM  66303  OH2 TIP3 12412     32.245 -50.938 -34.058  1.00  0.00      SOLV O
ATOM  66304  H1  TIP3 12412     33.108 -51.235 -34.421  1.00  0.00      SOLV H
ATOM  66305  H2  TIP3 12412     32.434 -49.980 -33.926  1.00  0.00      SOLV H
ATOM  66306  OH2 TIP3 12413     18.894 -56.380 -34.618  1.00  0.00      SOLV O
ATOM  66307  H1  TIP3 12413     18.128 -56.833 -35.016  1.00  0.00      SOLV H
ATOM  66308  H2  TIP3 12413     19.589 -57.068 -34.723  1.00  0.00      SOLV H
ATOM  66309  OH2 TIP3 12414     17.707 -56.973 -38.891  1.00  0.00      SOLV O
ATOM  66310  H1  TIP3 12414     18.123 -56.202 -39.321  1.00  0.00      SOLV H
ATOM  66311  H2  TIP3 12414     17.223 -56.556 -38.156  1.00  0.00      SOLV H
ATOM  66312  OH2 TIP3 12415     23.244 -55.059 -34.713  1.00  0.00      SOLV O
ATOM  66313  H1  TIP3 12415     23.889 -54.370 -34.949  1.00  0.00      SOLV H
ATOM  66314  H2  TIP3 12415     23.270 -55.021 -33.749  1.00  0.00      SOLV H
ATOM  66315  OH2 TIP3 12416     28.412 -52.974 -33.176  1.00  0.00      SOLV O
ATOM  66316  H1  TIP3 12416     28.567 -53.002 -34.128  1.00  0.00      SOLV H
ATOM  66317  H2  TIP3 12416     28.326 -53.931 -32.958  1.00  0.00      SOLV H
ATOM  66318  OH2 TIP3 12417     29.657 -52.497 -37.474  1.00  0.00      SOLV O
ATOM  66319  H1  TIP3 12417     28.724 -52.252 -37.574  1.00  0.00      SOLV H
ATOM  66320  H2  TIP3 12417     29.576 -53.449 -37.244  1.00  0.00      SOLV H
ATOM  66321  OH2 TIP3 12418     12.431 -41.876 -37.816  1.00  0.00      SOLV O
ATOM  66322  H1  TIP3 12418     11.786 -42.157 -38.489  1.00  0.00      SOLV H
ATOM  66323  H2  TIP3 12418     12.163 -40.952 -37.713  1.00  0.00      SOLV H
ATOM  66324  OH2 TIP3 12419     19.001 -54.636 -40.358  1.00  0.00      SOLV O
ATOM  66325  H1  TIP3 12419     19.715 -54.985 -40.924  1.00  0.00      SOLV H
ATOM  66326  H2  TIP3 12419     19.517 -54.098 -39.721  1.00  0.00      SOLV H
ATOM  66327  OH2 TIP3 12420     23.448 -52.584 -37.835  1.00  0.00      SOLV O
ATOM  66328  H1  TIP3 12420     24.033 -53.083 -37.244  1.00  0.00      SOLV H
ATOM  66329  H2  TIP3 12420     23.435 -51.728 -37.354  1.00  0.00      SOLV H
ATOM  66330  OH2 TIP3 12421     20.306 -37.712 -39.535  1.00  0.00      SOLV O
ATOM  66331  H1  TIP3 12421     21.198 -37.314 -39.614  1.00  0.00      SOLV H
ATOM  66332  H2  TIP3 12421     20.360 -38.344 -40.287  1.00  0.00      SOLV H
ATOM  66333  OH2 TIP3 12422     26.832 -35.960 -36.721  1.00  0.00      SOLV O
ATOM  66334  H1  TIP3 12422     26.959 -36.848 -37.137  1.00  0.00      SOLV H
ATOM  66335  H2  TIP3 12422     26.508 -35.444 -37.487  1.00  0.00      SOLV H
ATOM  66336  OH2 TIP3 12423     18.647 -55.864 -25.147  1.00  0.00      SOLV O
ATOM  66337  H1  TIP3 12423     18.429 -56.735 -24.778  1.00  0.00      SOLV H
ATOM  66338  H2  TIP3 12423     19.518 -55.720 -24.716  1.00  0.00      SOLV H
ATOM  66339  OH2 TIP3 12424     20.798 -55.851 -23.448  1.00  0.00      SOLV O
ATOM  66340  H1  TIP3 12424     21.740 -55.838 -23.684  1.00  0.00      SOLV H
ATOM  66341  H2  TIP3 12424     20.724 -56.725 -23.013  1.00  0.00      SOLV H
ATOM  66342  OH2 TIP3 12425     13.820 -40.454 -40.956  1.00  0.00      SOLV O
ATOM  66343  H1  TIP3 12425     13.574 -40.354 -40.026  1.00  0.00      SOLV H
ATOM  66344  H2  TIP3 12425     14.775 -40.677 -40.905  1.00  0.00      SOLV H
ATOM  66345  OH2 TIP3 12426     28.999 -53.611 -23.344  1.00  0.00      SOLV O
ATOM  66346  H1  TIP3 12426     29.129 -54.118 -22.515  1.00  0.00      SOLV H
ATOM  66347  H2  TIP3 12426     29.922 -53.396 -23.596  1.00  0.00      SOLV H
ATOM  66348  OH2 TIP3 12427     26.496 -37.473 -24.597  1.00  0.00      SOLV O
ATOM  66349  H1  TIP3 12427     25.862 -37.795 -25.269  1.00  0.00      SOLV H
ATOM  66350  H2  TIP3 12427     26.127 -36.582 -24.434  1.00  0.00      SOLV H
ATOM  66351  OH2 TIP3 12428     42.228 -38.388 -34.701  1.00  0.00      SOLV O
ATOM  66352  H1  TIP3 12428     41.814 -37.503 -34.740  1.00  0.00      SOLV H
ATOM  66353  H2  TIP3 12428     41.644 -38.892 -35.294  1.00  0.00      SOLV H
ATOM  66354  OH2 TIP3 12429     41.438 -39.435 -31.201  1.00  0.00      SOLV O
ATOM  66355  H1  TIP3 12429     41.617 -40.000 -30.432  1.00  0.00      SOLV H
ATOM  66356  H2  TIP3 12429     41.296 -40.098 -31.894  1.00  0.00      SOLV H
ATOM  66357  OH2 TIP3 12430     34.248 -42.334 -29.594  1.00  0.00      SOLV O
ATOM  66358  H1  TIP3 12430     34.579 -43.070 -29.044  1.00  0.00      SOLV H
ATOM  66359  H2  TIP3 12430     34.889 -41.642 -29.381  1.00  0.00      SOLV H
ATOM  66360  OH2 TIP3 12431     43.830 -35.371 -32.929  1.00  0.00      SOLV O
ATOM  66361  H1  TIP3 12431     43.755 -36.251 -32.533  1.00  0.00      SOLV H
ATOM  66362  H2  TIP3 12431     43.796 -34.797 -32.147  1.00  0.00      SOLV H
ATOM  66363  OH2 TIP3 12432     33.671 -37.808 -31.251  1.00  0.00      SOLV O
ATOM  66364  H1  TIP3 12432     33.742 -38.764 -31.465  1.00  0.00      SOLV H
ATOM  66365  H2  TIP3 12432     34.601 -37.612 -31.053  1.00  0.00      SOLV H
ATOM  66366  OH2 TIP3 12433     32.759 -45.122 -35.783  1.00  0.00      SOLV O
ATOM  66367  H1  TIP3 12433     32.089 -44.419 -35.693  1.00  0.00      SOLV H
ATOM  66368  H2  TIP3 12433     32.306 -45.719 -36.397  1.00  0.00      SOLV H
ATOM  66369  OH2 TIP3 12434     32.558 -42.766 -33.507  1.00  0.00      SOLV O
ATOM  66370  H1  TIP3 12434     33.068 -43.530 -33.158  1.00  0.00      SOLV H
ATOM  66371  H2  TIP3 12434     33.215 -42.341 -34.071  1.00  0.00      SOLV H
ATOM  66372  OH2 TIP3 12435     39.499 -31.490 -32.539  1.00  0.00      SOLV O
ATOM  66373  H1  TIP3 12435     40.236 -31.991 -32.954  1.00  0.00      SOLV H
ATOM  66374  H2  TIP3 12435     39.344 -31.999 -31.733  1.00  0.00      SOLV H
ATOM  66375  OH2 TIP3 12436     39.032 -37.697 -30.698  1.00  0.00      SOLV O
ATOM  66376  H1  TIP3 12436     39.591 -38.261 -31.259  1.00  0.00      SOLV H
ATOM  66377  H2  TIP3 12436     39.734 -37.268 -30.171  1.00  0.00      SOLV H
ATOM  66378  OH2 TIP3 12437     50.020 -42.754 -29.920  1.00  0.00      SOLV O
ATOM  66379  H1  TIP3 12437     50.039 -42.081 -29.210  1.00  0.00      SOLV H
ATOM  66380  H2  TIP3 12437     50.362 -42.245 -30.673  1.00  0.00      SOLV H
ATOM  66381  OH2 TIP3 12438     43.874 -41.930 -30.483  1.00  0.00      SOLV O
ATOM  66382  H1  TIP3 12438     44.381 -42.764 -30.417  1.00  0.00      SOLV H
ATOM  66383  H2  TIP3 12438     43.770 -41.858 -31.450  1.00  0.00      SOLV H
ATOM  66384  OH2 TIP3 12439     38.126 -46.033 -33.203  1.00  0.00      SOLV O
ATOM  66385  H1  TIP3 12439     37.941 -45.202 -33.687  1.00  0.00      SOLV H
ATOM  66386  H2  TIP3 12439     37.938 -46.684 -33.914  1.00  0.00      SOLV H
ATOM  66387  OH2 TIP3 12440     45.368 -43.202 -34.862  1.00  0.00      SOLV O
ATOM  66388  H1  TIP3 12440     46.026 -43.442 -34.170  1.00  0.00      SOLV H
ATOM  66389  H2  TIP3 12440     45.898 -42.610 -35.416  1.00  0.00      SOLV H
ATOM  66390  OH2 TIP3 12441     34.086 -44.860 -32.577  1.00  0.00      SOLV O
ATOM  66391  H1  TIP3 12441     34.850 -45.105 -32.020  1.00  0.00      SOLV H
ATOM  66392  H2  TIP3 12441     34.409 -45.169 -33.449  1.00  0.00      SOLV H
ATOM  66393  OH2 TIP3 12442     38.378 -41.788 -33.095  1.00  0.00      SOLV O
ATOM  66394  H1  TIP3 12442     39.286 -41.986 -32.789  1.00  0.00      SOLV H
ATOM  66395  H2  TIP3 12442     38.197 -42.559 -33.676  1.00  0.00      SOLV H
ATOM  66396  OH2 TIP3 12443     50.029 -41.153 -27.653  1.00  0.00      SOLV O
ATOM  66397  H1  TIP3 12443     49.145 -40.786 -27.870  1.00  0.00      SOLV H
ATOM  66398  H2  TIP3 12443     49.910 -41.335 -26.709  1.00  0.00      SOLV H
ATOM  66399  OH2 TIP3 12444     37.379 -47.367 -29.174  1.00  0.00      SOLV O
ATOM  66400  H1  TIP3 12444     36.859 -46.931 -29.875  1.00  0.00      SOLV H
ATOM  66401  H2  TIP3 12444     36.696 -47.470 -28.481  1.00  0.00      SOLV H
ATOM  66402  OH2 TIP3 12445     41.123 -36.006 -35.666  1.00  0.00      SOLV O
ATOM  66403  H1  TIP3 12445     40.815 -36.320 -36.524  1.00  0.00      SOLV H
ATOM  66404  H2  TIP3 12445     40.450 -35.330 -35.450  1.00  0.00      SOLV H
ATOM  66405  OH2 TIP3 12446     37.285 -39.328 -28.966  1.00  0.00      SOLV O
ATOM  66406  H1  TIP3 12446     36.437 -38.959 -28.627  1.00  0.00      SOLV H
ATOM  66407  H2  TIP3 12446     37.707 -38.536 -29.339  1.00  0.00      SOLV H
ATOM  66408  OH2 TIP3 12447     47.215 -43.367 -32.859  1.00  0.00      SOLV O
ATOM  66409  H1  TIP3 12447     47.156 -44.147 -32.292  1.00  0.00      SOLV H
ATOM  66410  H2  TIP3 12447     47.576 -42.695 -32.259  1.00  0.00      SOLV H
ATOM  66411  OH2 TIP3 12448     36.298 -45.862 -31.217  1.00  0.00      SOLV O
ATOM  66412  H1  TIP3 12448     36.733 -45.129 -30.727  1.00  0.00      SOLV H
ATOM  66413  H2  TIP3 12448     36.976 -46.011 -31.919  1.00  0.00      SOLV H
ATOM  66414  OH2 TIP3 12449     35.060 -38.003 -28.096  1.00  0.00      SOLV O
ATOM  66415  H1  TIP3 12449     34.728 -37.117 -28.344  1.00  0.00      SOLV H
ATOM  66416  H2  TIP3 12449     34.232 -38.383 -27.727  1.00  0.00      SOLV H
ATOM  66417  OH2 TIP3 12450     31.410 -39.659 -37.384  1.00  0.00      SOLV O
ATOM  66418  H1  TIP3 12450     31.076 -39.303 -38.226  1.00  0.00      SOLV H
ATOM  66419  H2  TIP3 12450     31.372 -38.889 -36.788  1.00  0.00      SOLV H
ATOM  66420  OH2 TIP3 12451     43.769 -33.471 -30.527  1.00  0.00      SOLV O
ATOM  66421  H1  TIP3 12451     42.843 -33.781 -30.389  1.00  0.00      SOLV H
ATOM  66422  H2  TIP3 12451     43.608 -32.537 -30.756  1.00  0.00      SOLV H
ATOM  66423  OH2 TIP3 12452     47.903 -44.388 -28.997  1.00  0.00      SOLV O
ATOM  66424  H1  TIP3 12452     47.048 -44.201 -29.419  1.00  0.00      SOLV H
ATOM  66425  H2  TIP3 12452     48.537 -43.907 -29.565  1.00  0.00      SOLV H
ATOM  66426  OH2 TIP3 12453     41.959 -48.687 -31.710  1.00  0.00      SOLV O
ATOM  66427  H1  TIP3 12453     42.074 -49.652 -31.787  1.00  0.00      SOLV H
ATOM  66428  H2  TIP3 12453     41.037 -48.640 -31.379  1.00  0.00      SOLV H
ATOM  66429  OH2 TIP3 12454     41.497 -32.473 -34.093  1.00  0.00      SOLV O
ATOM  66430  H1  TIP3 12454     42.166 -33.105 -34.432  1.00  0.00      SOLV H
ATOM  66431  H2  TIP3 12454     41.946 -31.623 -34.293  1.00  0.00      SOLV H
ATOM  66432  OH2 TIP3 12455     43.447 -34.046 -35.348  1.00  0.00      SOLV O
ATOM  66433  H1  TIP3 12455     43.167 -34.760 -35.940  1.00  0.00      SOLV H
ATOM  66434  H2  TIP3 12455     43.623 -34.558 -34.526  1.00  0.00      SOLV H
ATOM  66435  OH2 TIP3 12456     45.435 -34.811 -26.968  1.00  0.00      SOLV O
ATOM  66436  H1  TIP3 12456     45.605 -35.438 -27.706  1.00  0.00      SOLV H
ATOM  66437  H2  TIP3 12456     45.270 -33.974 -27.446  1.00  0.00      SOLV H
ATOM  66438  OH2 TIP3 12457     41.205 -39.517 -37.104  1.00  0.00      SOLV O
ATOM  66439  H1  TIP3 12457     40.361 -39.203 -37.484  1.00  0.00      SOLV H
ATOM  66440  H2  TIP3 12457     41.833 -39.347 -37.828  1.00  0.00      SOLV H
ATOM  66441  OH2 TIP3 12458     41.738 -40.903 -40.314  1.00  0.00      SOLV O
ATOM  66442  H1  TIP3 12458     42.298 -40.613 -39.574  1.00  0.00      SOLV H
ATOM  66443  H2  TIP3 12458     42.359 -41.491 -40.778  1.00  0.00      SOLV H
ATOM  66444  OH2 TIP3 12459     48.325 -37.643 -28.848  1.00  0.00      SOLV O
ATOM  66445  H1  TIP3 12459     47.416 -37.271 -28.841  1.00  0.00      SOLV H
ATOM  66446  H2  TIP3 12459     48.698 -37.192 -29.629  1.00  0.00      SOLV H
ATOM  66447  OH2 TIP3 12460     44.422 -38.221 -36.305  1.00  0.00      SOLV O
ATOM  66448  H1  TIP3 12460     43.677 -38.283 -35.659  1.00  0.00      SOLV H
ATOM  66449  H2  TIP3 12460     45.148 -38.596 -35.767  1.00  0.00      SOLV H
ATOM  66450  OH2 TIP3 12461     44.899 -39.959 -27.154  1.00  0.00      SOLV O
ATOM  66451  H1  TIP3 12461     44.590 -39.305 -26.503  1.00  0.00      SOLV H
ATOM  66452  H2  TIP3 12461     44.140 -39.956 -27.773  1.00  0.00      SOLV H
ATOM  66453  OH2 TIP3 12462     36.262 -40.399 -34.248  1.00  0.00      SOLV O
ATOM  66454  H1  TIP3 12462     36.068 -40.847 -35.101  1.00  0.00      SOLV H
ATOM  66455  H2  TIP3 12462     37.052 -40.892 -33.940  1.00  0.00      SOLV H
ATOM  66456  OH2 TIP3 12463     36.427 -36.718 -31.572  1.00  0.00      SOLV O
ATOM  66457  H1  TIP3 12463     36.475 -37.124 -32.449  1.00  0.00      SOLV H
ATOM  66458  H2  TIP3 12463     37.310 -36.935 -31.212  1.00  0.00      SOLV H
ATOM  66459  OH2 TIP3 12464     36.969 -41.488 -30.638  1.00  0.00      SOLV O
ATOM  66460  H1  TIP3 12464     37.486 -41.337 -31.455  1.00  0.00      SOLV H
ATOM  66461  H2  TIP3 12464     37.154 -40.682 -30.111  1.00  0.00      SOLV H
ATOM  66462  OH2 TIP3 12465     41.203 -34.093 -30.002  1.00  0.00      SOLV O
ATOM  66463  H1  TIP3 12465     40.779 -33.540 -29.326  1.00  0.00      SOLV H
ATOM  66464  H2  TIP3 12465     41.137 -34.995 -29.622  1.00  0.00      SOLV H
ATOM  66465  OH2 TIP3 12466     36.530 -36.878 -25.969  1.00  0.00      SOLV O
ATOM  66466  H1  TIP3 12466     35.777 -36.473 -25.489  1.00  0.00      SOLV H
ATOM  66467  H2  TIP3 12466     36.050 -37.363 -26.670  1.00  0.00      SOLV H
ATOM  66468  OH2 TIP3 12467     43.550 -39.354 -38.648  1.00  0.00      SOLV O
ATOM  66469  H1  TIP3 12467     43.904 -38.894 -37.854  1.00  0.00      SOLV H
ATOM  66470  H2  TIP3 12467     43.882 -38.786 -39.380  1.00  0.00      SOLV H
ATOM  66471  OH2 TIP3 12468     34.820 -41.641 -26.692  1.00  0.00      SOLV O
ATOM  66472  H1  TIP3 12468     34.598 -40.997 -25.990  1.00  0.00      SOLV H
ATOM  66473  H2  TIP3 12468     33.927 -41.948 -26.937  1.00  0.00      SOLV H
ATOM  66474  OH2 TIP3 12469     39.195 -33.887 -35.145  1.00  0.00      SOLV O
ATOM  66475  H1  TIP3 12469     39.631 -33.388 -34.439  1.00  0.00      SOLV H
ATOM  66476  H2  TIP3 12469     38.464 -33.311 -35.402  1.00  0.00      SOLV H
ATOM  66477  OH2 TIP3 12470     34.092 -35.731 -25.223  1.00  0.00      SOLV O
ATOM  66478  H1  TIP3 12470     33.959 -35.652 -26.186  1.00  0.00      SOLV H
ATOM  66479  H2  TIP3 12470     33.276 -36.193 -24.934  1.00  0.00      SOLV H
ATOM  66480  OH2 TIP3 12471     49.854 -45.952 -38.799  1.00  0.00      SOLV O
ATOM  66481  H1  TIP3 12471     48.944 -46.108 -38.463  1.00  0.00      SOLV H
ATOM  66482  H2  TIP3 12471     49.797 -45.020 -39.077  1.00  0.00      SOLV H
ATOM  66483  OH2 TIP3 12472     35.589 -41.589 -36.697  1.00  0.00      SOLV O
ATOM  66484  H1  TIP3 12472     35.053 -41.087 -37.346  1.00  0.00      SOLV H
ATOM  66485  H2  TIP3 12472     35.368 -42.497 -36.932  1.00  0.00      SOLV H
ATOM  66486  OH2 TIP3 12473     46.181 -31.975 -40.505  1.00  0.00      SOLV O
ATOM  66487  H1  TIP3 12473     45.985 -31.053 -40.232  1.00  0.00      SOLV H
ATOM  66488  H2  TIP3 12473     47.127 -32.048 -40.297  1.00  0.00      SOLV H
ATOM  66489  OH2 TIP3 12474     31.062 -40.698 -27.819  1.00  0.00      SOLV O
ATOM  66490  H1  TIP3 12474     30.669 -40.838 -28.701  1.00  0.00      SOLV H
ATOM  66491  H2  TIP3 12474     31.510 -41.556 -27.649  1.00  0.00      SOLV H
ATOM  66492  OH2 TIP3 12475     29.975 -38.099 -31.123  1.00  0.00      SOLV O
ATOM  66493  H1  TIP3 12475     30.930 -37.982 -31.035  1.00  0.00      SOLV H
ATOM  66494  H2  TIP3 12475     29.631 -37.460 -30.481  1.00  0.00      SOLV H
ATOM  66495  OH2 TIP3 12476     46.981 -31.412 -25.257  1.00  0.00      SOLV O
ATOM  66496  H1  TIP3 12476     47.138 -32.372 -25.344  1.00  0.00      SOLV H
ATOM  66497  H2  TIP3 12476     46.046 -31.423 -24.946  1.00  0.00      SOLV H
ATOM  66498  OH2 TIP3 12477     38.521 -34.951 -26.537  1.00  0.00      SOLV O
ATOM  66499  H1  TIP3 12477     38.304 -34.162 -25.993  1.00  0.00      SOLV H
ATOM  66500  H2  TIP3 12477     37.813 -35.569 -26.259  1.00  0.00      SOLV H
ATOM  66501  OH2 TIP3 12478     37.916 -31.189 -36.694  1.00  0.00      SOLV O
ATOM  66502  H1  TIP3 12478     37.668 -31.284 -37.632  1.00  0.00      SOLV H
ATOM  66503  H2  TIP3 12478     37.402 -30.415 -36.406  1.00  0.00      SOLV H
ATOM  66504  OH2 TIP3 12479     32.105 -34.432 -34.788  1.00  0.00      SOLV O
ATOM  66505  H1  TIP3 12479     32.417 -34.728 -33.905  1.00  0.00      SOLV H
ATOM  66506  H2  TIP3 12479     31.562 -35.201 -35.035  1.00  0.00      SOLV H
ATOM  66507  OH2 TIP3 12480     40.814 -30.925 -39.784  1.00  0.00      SOLV O
ATOM  66508  H1  TIP3 12480     41.562 -31.446 -40.149  1.00  0.00      SOLV H
ATOM  66509  H2  TIP3 12480     40.906 -31.094 -38.822  1.00  0.00      SOLV H
ATOM  66510  OH2 TIP3 12481     40.629 -31.154 -37.003  1.00  0.00      SOLV O
ATOM  66511  H1  TIP3 12481     39.679 -31.309 -36.795  1.00  0.00      SOLV H
ATOM  66512  H2  TIP3 12481     41.050 -31.738 -36.353  1.00  0.00      SOLV H
ATOM  66513  OH2 TIP3 12482     47.069 -40.483 -24.919  1.00  0.00      SOLV O
ATOM  66514  H1  TIP3 12482     46.395 -40.312 -25.593  1.00  0.00      SOLV H
ATOM  66515  H2  TIP3 12482     47.404 -41.357 -25.200  1.00  0.00      SOLV H
ATOM  66516  OH2 TIP3 12483     32.710 -38.662 -26.936  1.00  0.00      SOLV O
ATOM  66517  H1  TIP3 12483     33.075 -38.983 -26.084  1.00  0.00      SOLV H
ATOM  66518  H2  TIP3 12483     32.118 -39.396 -27.197  1.00  0.00      SOLV H
ATOM  66519  OH2 TIP3 12484     39.224 -48.696 -30.918  1.00  0.00      SOLV O
ATOM  66520  H1  TIP3 12484     38.446 -49.070 -31.384  1.00  0.00      SOLV H
ATOM  66521  H2  TIP3 12484     38.776 -48.016 -30.386  1.00  0.00      SOLV H
ATOM  66522  OH2 TIP3 12485     43.719 -47.372 -27.515  1.00  0.00      SOLV O
ATOM  66523  H1  TIP3 12485     44.309 -47.751 -26.833  1.00  0.00      SOLV H
ATOM  66524  H2  TIP3 12485     42.882 -47.865 -27.378  1.00  0.00      SOLV H
ATOM  66525  OH2 TIP3 12486     45.468 -42.756 -26.676  1.00  0.00      SOLV O
ATOM  66526  H1  TIP3 12486     44.863 -43.124 -25.994  1.00  0.00      SOLV H
ATOM  66527  H2  TIP3 12486     45.054 -41.903 -26.892  1.00  0.00      SOLV H
ATOM  66528  OH2 TIP3 12487     44.621 -38.027 -40.779  1.00  0.00      SOLV O
ATOM  66529  H1  TIP3 12487     44.556 -38.175 -41.744  1.00  0.00      SOLV H
ATOM  66530  H2  TIP3 12487     45.289 -37.342 -40.701  1.00  0.00      SOLV H
ATOM  66531  OH2 TIP3 12488     37.546 -43.965 -29.665  1.00  0.00      SOLV O
ATOM  66532  H1  TIP3 12488     36.861 -44.065 -28.974  1.00  0.00      SOLV H
ATOM  66533  H2  TIP3 12488     37.328 -43.077 -30.030  1.00  0.00      SOLV H
ATOM  66534  OH2 TIP3 12489     37.569 -43.864 -34.772  1.00  0.00      SOLV O
ATOM  66535  H1  TIP3 12489     36.712 -44.307 -34.938  1.00  0.00      SOLV H
ATOM  66536  H2  TIP3 12489     37.999 -43.974 -35.652  1.00  0.00      SOLV H
ATOM  66537  OH2 TIP3 12490     42.696 -41.543 -35.948  1.00  0.00      SOLV O
ATOM  66538  H1  TIP3 12490     42.037 -40.924 -36.325  1.00  0.00      SOLV H
ATOM  66539  H2  TIP3 12490     43.363 -41.582 -36.661  1.00  0.00      SOLV H
ATOM  66540  OH2 TIP3 12491     41.671 -41.646 -24.600  1.00  0.00      SOLV O
ATOM  66541  H1  TIP3 12491     41.476 -42.561 -24.297  1.00  0.00      SOLV H
ATOM  66542  H2  TIP3 12491     42.537 -41.495 -24.184  1.00  0.00      SOLV H
ATOM  66543  OH2 TIP3 12492     43.679 -41.734 -33.256  1.00  0.00      SOLV O
ATOM  66544  H1  TIP3 12492     43.211 -41.364 -34.032  1.00  0.00      SOLV H
ATOM  66545  H2  TIP3 12492     44.199 -42.423 -33.726  1.00  0.00      SOLV H
ATOM  66546  OH2 TIP3 12493     35.315 -44.468 -28.014  1.00  0.00      SOLV O
ATOM  66547  H1  TIP3 12493     35.304 -44.048 -27.142  1.00  0.00      SOLV H
ATOM  66548  H2  TIP3 12493     35.268 -45.414 -27.783  1.00  0.00      SOLV H
ATOM  66549  OH2 TIP3 12494     39.287 -45.704 -41.278  1.00  0.00      SOLV O
ATOM  66550  H1  TIP3 12494     39.232 -46.229 -40.467  1.00  0.00      SOLV H
ATOM  66551  H2  TIP3 12494     38.387 -45.694 -41.606  1.00  0.00      SOLV H
ATOM  66552  OH2 TIP3 12495     33.127 -48.378 -34.072  1.00  0.00      SOLV O
ATOM  66553  H1  TIP3 12495     33.740 -48.170 -33.338  1.00  0.00      SOLV H
ATOM  66554  H2  TIP3 12495     33.714 -48.508 -34.834  1.00  0.00      SOLV H
ATOM  66555  OH2 TIP3 12496     33.956 -47.321 -38.679  1.00  0.00      SOLV O
ATOM  66556  H1  TIP3 12496     34.442 -46.648 -39.205  1.00  0.00      SOLV H
ATOM  66557  H2  TIP3 12496     33.175 -46.797 -38.414  1.00  0.00      SOLV H
ATOM  66558  OH2 TIP3 12497     42.499 -40.532 -28.631  1.00  0.00      SOLV O
ATOM  66559  H1  TIP3 12497     43.029 -41.057 -29.275  1.00  0.00      SOLV H
ATOM  66560  H2  TIP3 12497     42.160 -41.250 -28.059  1.00  0.00      SOLV H
ATOM  66561  OH2 TIP3 12498     40.885 -45.247 -33.796  1.00  0.00      SOLV O
ATOM  66562  H1  TIP3 12498     40.007 -45.592 -33.548  1.00  0.00      SOLV H
ATOM  66563  H2  TIP3 12498     41.387 -45.379 -32.977  1.00  0.00      SOLV H
ATOM  66564  OH2 TIP3 12499     35.383 -45.585 -34.934  1.00  0.00      SOLV O
ATOM  66565  H1  TIP3 12499     34.516 -45.609 -35.392  1.00  0.00      SOLV H
ATOM  66566  H2  TIP3 12499     35.872 -46.331 -35.331  1.00  0.00      SOLV H
ATOM  66567  OH2 TIP3 12500     38.647 -44.326 -37.263  1.00  0.00      SOLV O
ATOM  66568  H1  TIP3 12500     39.607 -44.126 -37.163  1.00  0.00      SOLV H
ATOM  66569  H2  TIP3 12500     38.408 -43.888 -38.102  1.00  0.00      SOLV H
ATOM  66570  OH2 TIP3 12501     45.132 -44.440 -30.602  1.00  0.00      SOLV O
ATOM  66571  H1  TIP3 12501     44.563 -44.674 -29.838  1.00  0.00      SOLV H
ATOM  66572  H2  TIP3 12501     44.775 -45.038 -31.284  1.00  0.00      SOLV H
ATOM  66573  OH2 TIP3 12502     37.253 -43.623 -39.679  1.00  0.00      SOLV O
ATOM  66574  H1  TIP3 12502     36.801 -44.074 -40.413  1.00  0.00      SOLV H
ATOM  66575  H2  TIP3 12502     37.932 -43.126 -40.174  1.00  0.00      SOLV H
ATOM  66576  OH2 TIP3 12503     43.060 -28.731 -24.207  1.00  0.00      SOLV O
ATOM  66577  H1  TIP3 12503     43.197 -28.264 -25.050  1.00  0.00      SOLV H
ATOM  66578  H2  TIP3 12503     43.617 -28.222 -23.593  1.00  0.00      SOLV H
ATOM  66579  OH2 TIP3 12504     33.959 -39.790 -24.716  1.00  0.00      SOLV O
ATOM  66580  H1  TIP3 12504     34.578 -39.505 -24.012  1.00  0.00      SOLV H
ATOM  66581  H2  TIP3 12504     33.191 -40.053 -24.171  1.00  0.00      SOLV H
ATOM  66582  OH2 TIP3 12505     40.982 -42.299 -31.912  1.00  0.00      SOLV O
ATOM  66583  H1  TIP3 12505     41.776 -42.530 -32.418  1.00  0.00      SOLV H
ATOM  66584  H2  TIP3 12505     41.030 -42.921 -31.165  1.00  0.00      SOLV H
ATOM  66585  OH2 TIP3 12506     37.630 -47.468 -35.473  1.00  0.00      SOLV O
ATOM  66586  H1  TIP3 12506     37.486 -48.428 -35.368  1.00  0.00      SOLV H
ATOM  66587  H2  TIP3 12506     38.388 -47.437 -36.073  1.00  0.00      SOLV H
ATOM  66588  OH2 TIP3 12507     40.370 -44.196 -29.512  1.00  0.00      SOLV O
ATOM  66589  H1  TIP3 12507     39.415 -43.994 -29.499  1.00  0.00      SOLV H
ATOM  66590  H2  TIP3 12507     40.721 -43.710 -28.742  1.00  0.00      SOLV H
ATOM  66591  OH2 TIP3 12508     38.787 -38.243 -37.762  1.00  0.00      SOLV O
ATOM  66592  H1  TIP3 12508     38.259 -38.965 -38.172  1.00  0.00      SOLV H
ATOM  66593  H2  TIP3 12508     38.440 -38.249 -36.838  1.00  0.00      SOLV H
ATOM  66594  OH2 TIP3 12509     45.833 -36.528 -29.071  1.00  0.00      SOLV O
ATOM  66595  H1  TIP3 12509     46.140 -35.856 -29.717  1.00  0.00      SOLV H
ATOM  66596  H2  TIP3 12509     45.106 -36.972 -29.559  1.00  0.00      SOLV H
ATOM  66597  OH2 TIP3 12510     44.896 -43.568 -39.732  1.00  0.00      SOLV O
ATOM  66598  H1  TIP3 12510     44.084 -44.136 -39.818  1.00  0.00      SOLV H
ATOM  66599  H2  TIP3 12510     44.637 -42.897 -39.075  1.00  0.00      SOLV H
ATOM  66600  OH2 TIP3 12511     40.178 -37.418 -26.632  1.00  0.00      SOLV O
ATOM  66601  H1  TIP3 12511     40.112 -37.961 -25.835  1.00  0.00      SOLV H
ATOM  66602  H2  TIP3 12511     39.563 -36.690 -26.451  1.00  0.00      SOLV H
ATOM  66603  OH2 TIP3 12512     44.813 -41.656 -37.821  1.00  0.00      SOLV O
ATOM  66604  H1  TIP3 12512     45.734 -41.559 -37.509  1.00  0.00      SOLV H
ATOM  66605  H2  TIP3 12512     44.644 -40.820 -38.292  1.00  0.00      SOLV H
ATOM  66606  OH2 TIP3 12513     34.493 -40.376 -32.012  1.00  0.00      SOLV O
ATOM  66607  H1  TIP3 12513     35.077 -40.348 -32.796  1.00  0.00      SOLV H
ATOM  66608  H2  TIP3 12513     34.825 -41.160 -31.548  1.00  0.00      SOLV H
ATOM  66609  OH2 TIP3 12514     40.271 -36.147 -38.793  1.00  0.00      SOLV O
ATOM  66610  H1  TIP3 12514     39.645 -35.436 -38.524  1.00  0.00      SOLV H
ATOM  66611  H2  TIP3 12514     39.774 -36.941 -38.504  1.00  0.00      SOLV H
ATOM  66612  OH2 TIP3 12515     32.249 -42.916 -26.733  1.00  0.00      SOLV O
ATOM  66613  H1  TIP3 12515     32.387 -43.273 -25.833  1.00  0.00      SOLV H
ATOM  66614  H2  TIP3 12515     31.788 -43.648 -27.179  1.00  0.00      SOLV H
ATOM  66615  OH2 TIP3 12516     38.989 -40.965 -24.573  1.00  0.00      SOLV O
ATOM  66616  H1  TIP3 12516     38.691 -41.419 -25.380  1.00  0.00      SOLV H
ATOM  66617  H2  TIP3 12516     39.963 -41.040 -24.668  1.00  0.00      SOLV H
ATOM  66618  OH2 TIP3 12517     41.412 -34.389 -26.683  1.00  0.00      SOLV O
ATOM  66619  H1  TIP3 12517     40.482 -34.638 -26.815  1.00  0.00      SOLV H
ATOM  66620  H2  TIP3 12517     41.402 -34.144 -25.733  1.00  0.00      SOLV H
ATOM  66621  OH2 TIP3 12518     49.305 -39.847 -38.189  1.00  0.00      SOLV O
ATOM  66622  H1  TIP3 12518     48.887 -40.260 -38.978  1.00  0.00      SOLV H
ATOM  66623  H2  TIP3 12518     49.152 -38.912 -38.424  1.00  0.00      SOLV H
ATOM  66624  OH2 TIP3 12519     47.574 -34.283 -25.427  1.00  0.00      SOLV O
ATOM  66625  H1  TIP3 12519     46.653 -34.448 -25.736  1.00  0.00      SOLV H
ATOM  66626  H2  TIP3 12519     48.044 -34.294 -26.289  1.00  0.00      SOLV H
ATOM  66627  OH2 TIP3 12520     45.000 -32.143 -37.864  1.00  0.00      SOLV O
ATOM  66628  H1  TIP3 12520     44.690 -32.951 -37.423  1.00  0.00      SOLV H
ATOM  66629  H2  TIP3 12520     45.197 -32.453 -38.761  1.00  0.00      SOLV H
ATOM  66630  OH2 TIP3 12521     43.972 -37.973 -30.719  1.00  0.00      SOLV O
ATOM  66631  H1  TIP3 12521     43.119 -38.420 -30.878  1.00  0.00      SOLV H
ATOM  66632  H2  TIP3 12521     44.569 -38.550 -31.236  1.00  0.00      SOLV H
ATOM  66633  OH2 TIP3 12522     35.573 -36.346 -34.673  1.00  0.00      SOLV O
ATOM  66634  H1  TIP3 12522     35.587 -35.404 -34.917  1.00  0.00      SOLV H
ATOM  66635  H2  TIP3 12522     34.656 -36.578 -34.862  1.00  0.00      SOLV H
ATOM  66636  OH2 TIP3 12523     33.268 -42.680 -40.168  1.00  0.00      SOLV O
ATOM  66637  H1  TIP3 12523     33.574 -41.909 -39.651  1.00  0.00      SOLV H
ATOM  66638  H2  TIP3 12523     32.401 -42.864 -39.744  1.00  0.00      SOLV H
ATOM  66639  OH2 TIP3 12524     37.594 -38.131 -35.266  1.00  0.00      SOLV O
ATOM  66640  H1  TIP3 12524     36.989 -37.404 -35.015  1.00  0.00      SOLV H
ATOM  66641  H2  TIP3 12524     37.166 -38.886 -34.820  1.00  0.00      SOLV H
ATOM  66642  OH2 TIP3 12525     36.601 -33.958 -28.730  1.00  0.00      SOLV O
ATOM  66643  H1  TIP3 12525     36.924 -33.072 -28.964  1.00  0.00      SOLV H
ATOM  66644  H2  TIP3 12525     37.307 -34.267 -28.135  1.00  0.00      SOLV H
ATOM  66645  OH2 TIP3 12526     34.685 -33.762 -35.620  1.00  0.00      SOLV O
ATOM  66646  H1  TIP3 12526     33.748 -33.962 -35.418  1.00  0.00      SOLV H
ATOM  66647  H2  TIP3 12526     34.759 -32.846 -35.287  1.00  0.00      SOLV H
ATOM  66648  OH2 TIP3 12527     41.241 -36.715 -29.077  1.00  0.00      SOLV O
ATOM  66649  H1  TIP3 12527     40.978 -37.038 -28.186  1.00  0.00      SOLV H
ATOM  66650  H2  TIP3 12527     42.106 -37.134 -29.187  1.00  0.00      SOLV H
ATOM  66651  OH2 TIP3 12528     43.147 -34.804 -39.941  1.00  0.00      SOLV O
ATOM  66652  H1  TIP3 12528     43.583 -35.194 -39.153  1.00  0.00      SOLV H
ATOM  66653  H2  TIP3 12528     42.307 -35.290 -39.922  1.00  0.00      SOLV H
ATOM  66654  OH2 TIP3 12529     42.433 -31.441 -26.714  1.00  0.00      SOLV O
ATOM  66655  H1  TIP3 12529     41.846 -32.114 -27.106  1.00  0.00      SOLV H
ATOM  66656  H2  TIP3 12529     42.284 -30.674 -27.307  1.00  0.00      SOLV H
ATOM  66657  OH2 TIP3 12530     45.960 -29.290 -39.719  1.00  0.00      SOLV O
ATOM  66658  H1  TIP3 12530     46.297 -28.398 -39.917  1.00  0.00      SOLV H
ATOM  66659  H2  TIP3 12530     45.038 -29.050 -39.484  1.00  0.00      SOLV H
ATOM  66660  OH2 TIP3 12531     35.330 -47.359 -27.251  1.00  0.00      SOLV O
ATOM  66661  H1  TIP3 12531     34.367 -47.472 -27.322  1.00  0.00      SOLV H
ATOM  66662  H2  TIP3 12531     35.586 -48.147 -26.741  1.00  0.00      SOLV H
ATOM  66663  OH2 TIP3 12532     44.476 -35.815 -37.726  1.00  0.00      SOLV O
ATOM  66664  H1  TIP3 12532     44.335 -36.642 -37.218  1.00  0.00      SOLV H
ATOM  66665  H2  TIP3 12532     45.410 -35.636 -37.515  1.00  0.00      SOLV H
ATOM  66666  OH2 TIP3 12533     31.180 -36.381 -28.850  1.00  0.00      SOLV O
ATOM  66667  H1  TIP3 12533     31.725 -37.170 -28.719  1.00  0.00      SOLV H
ATOM  66668  H2  TIP3 12533     31.232 -35.980 -27.973  1.00  0.00      SOLV H
ATOM  66669  OH2 TIP3 12534     37.245 -35.823 -41.511  1.00  0.00      SOLV O
ATOM  66670  H1  TIP3 12534     37.606 -36.583 -42.004  1.00  0.00      SOLV H
ATOM  66671  H2  TIP3 12534     36.930 -36.262 -40.694  1.00  0.00      SOLV H
ATOM  66672  OH2 TIP3 12535     36.191 -36.602 -39.057  1.00  0.00      SOLV O
ATOM  66673  H1  TIP3 12535     36.729 -37.002 -38.358  1.00  0.00      SOLV H
ATOM  66674  H2  TIP3 12535     36.048 -35.693 -38.717  1.00  0.00      SOLV H
ATOM  66675  OH2 TIP3 12536     33.860 -40.404 -38.489  1.00  0.00      SOLV O
ATOM  66676  H1  TIP3 12536     33.042 -40.238 -37.977  1.00  0.00      SOLV H
ATOM  66677  H2  TIP3 12536     34.015 -39.522 -38.870  1.00  0.00      SOLV H
ATOM  66678  OH2 TIP3 12537     43.754 -44.720 -28.216  1.00  0.00      SOLV O
ATOM  66679  H1  TIP3 12537     44.432 -44.422 -27.593  1.00  0.00      SOLV H
ATOM  66680  H2  TIP3 12537     43.668 -45.672 -27.984  1.00  0.00      SOLV H
ATOM  66681  OH2 TIP3 12538     44.790 -44.940 -37.023  1.00  0.00      SOLV O
ATOM  66682  H1  TIP3 12538     44.613 -44.531 -37.886  1.00  0.00      SOLV H
ATOM  66683  H2  TIP3 12538     44.886 -44.176 -36.425  1.00  0.00      SOLV H
ATOM  66684  OH2 TIP3 12539     38.408 -34.184 -38.398  1.00  0.00      SOLV O
ATOM  66685  H1  TIP3 12539     37.450 -34.100 -38.226  1.00  0.00      SOLV H
ATOM  66686  H2  TIP3 12539     38.580 -33.373 -38.890  1.00  0.00      SOLV H
ATOM  66687  OH2 TIP3 12540     41.202 -43.938 -36.302  1.00  0.00      SOLV O
ATOM  66688  H1  TIP3 12540     41.891 -43.264 -36.173  1.00  0.00      SOLV H
ATOM  66689  H2  TIP3 12540     41.141 -44.356 -35.424  1.00  0.00      SOLV H
ATOM  66690  OH2 TIP3 12541     41.641 -42.777 -27.267  1.00  0.00      SOLV O
ATOM  66691  H1  TIP3 12541     41.518 -42.465 -26.351  1.00  0.00      SOLV H
ATOM  66692  H2  TIP3 12541     42.320 -43.468 -27.169  1.00  0.00      SOLV H
ATOM  66693  OH2 TIP3 12542     43.129 -46.598 -35.391  1.00  0.00      SOLV O
ATOM  66694  H1  TIP3 12542     42.596 -45.975 -34.875  1.00  0.00      SOLV H
ATOM  66695  H2  TIP3 12542     43.596 -45.998 -36.011  1.00  0.00      SOLV H
ATOM  66696  OH2 TIP3 12543     35.635 -34.018 -38.273  1.00  0.00      SOLV O
ATOM  66697  H1  TIP3 12543     35.335 -33.233 -38.786  1.00  0.00      SOLV H
ATOM  66698  H2  TIP3 12543     35.223 -33.854 -37.400  1.00  0.00      SOLV H
ATOM  66699  OH2 TIP3 12544     38.672 -46.888 -38.737  1.00  0.00      SOLV O
ATOM  66700  H1  TIP3 12544     38.462 -46.053 -38.279  1.00  0.00      SOLV H
ATOM  66701  H2  TIP3 12544     39.626 -46.962 -38.576  1.00  0.00      SOLV H
ATOM  66702  OH2 TIP3 12545     48.122 -42.774 -26.257  1.00  0.00      SOLV O
ATOM  66703  H1  TIP3 12545     47.162 -42.957 -26.373  1.00  0.00      SOLV H
ATOM  66704  H2  TIP3 12545     48.417 -42.963 -27.160  1.00  0.00      SOLV H
ATOM  66705  OH2 TIP3 12546     45.509 -39.756 -32.342  1.00  0.00      SOLV O
ATOM  66706  H1  TIP3 12546     44.874 -40.466 -32.558  1.00  0.00      SOLV H
ATOM  66707  H2  TIP3 12546     46.196 -40.250 -31.838  1.00  0.00      SOLV H
ATOM  66708  OH2 TIP3 12547     33.635 -37.814 -39.787  1.00  0.00      SOLV O
ATOM  66709  H1  TIP3 12547     34.054 -37.028 -39.402  1.00  0.00      SOLV H
ATOM  66710  H2  TIP3 12547     34.332 -38.074 -40.423  1.00  0.00      SOLV H
ATOM  66711  OH2 TIP3 12548     34.337 -45.242 -40.412  1.00  0.00      SOLV O
ATOM  66712  H1  TIP3 12548     34.122 -44.296 -40.295  1.00  0.00      SOLV H
ATOM  66713  H2  TIP3 12548     33.629 -45.548 -40.987  1.00  0.00      SOLV H
ATOM  66714  OH2 TIP3 12549     43.445 -30.633 -30.618  1.00  0.00      SOLV O
ATOM  66715  H1  TIP3 12549     43.101 -30.042 -31.319  1.00  0.00      SOLV H
ATOM  66716  H2  TIP3 12549     44.354 -30.273 -30.535  1.00  0.00      SOLV H
ATOM  66717  OH2 TIP3 12550     36.855 -49.777 -31.867  1.00  0.00      SOLV O
ATOM  66718  H1  TIP3 12550     36.785 -49.877 -32.842  1.00  0.00      SOLV H
ATOM  66719  H2  TIP3 12550     36.821 -50.708 -31.565  1.00  0.00      SOLV H
ATOM  66720  OH2 TIP3 12551     31.328 -37.049 -35.801  1.00  0.00      SOLV O
ATOM  66721  H1  TIP3 12551     30.375 -36.986 -35.655  1.00  0.00      SOLV H
ATOM  66722  H2  TIP3 12551     31.413 -36.519 -36.614  1.00  0.00      SOLV H
ATOM  66723  OH2 TIP3 12552     29.676 -34.749 -24.277  1.00  0.00      SOLV O
ATOM  66724  H1  TIP3 12552     30.400 -34.771 -23.620  1.00  0.00      SOLV H
ATOM  66725  H2  TIP3 12552     29.643 -35.681 -24.552  1.00  0.00      SOLV H
ATOM  66726  OH2 TIP3 12553     34.381 -34.351 -22.759  1.00  0.00      SOLV O
ATOM  66727  H1  TIP3 12553     35.289 -34.507 -22.464  1.00  0.00      SOLV H
ATOM  66728  H2  TIP3 12553     34.410 -34.715 -23.664  1.00  0.00      SOLV H
ATOM  66729  OH2 TIP3 12554     38.561 -33.417 -41.376  1.00  0.00      SOLV O
ATOM  66730  H1  TIP3 12554     38.044 -34.256 -41.312  1.00  0.00      SOLV H
ATOM  66731  H2  TIP3 12554     39.421 -33.781 -41.641  1.00  0.00      SOLV H
ATOM  66732  OH2 TIP3 12555     41.202 -33.756 -24.022  1.00  0.00      SOLV O
ATOM  66733  H1  TIP3 12555     41.089 -34.626 -23.577  1.00  0.00      SOLV H
ATOM  66734  H2  TIP3 12555     41.771 -33.271 -23.397  1.00  0.00      SOLV H
ATOM  66735  OH2 TIP3 12556     42.891 -32.135 -41.140  1.00  0.00      SOLV O
ATOM  66736  H1  TIP3 12556     43.313 -32.896 -40.697  1.00  0.00      SOLV H
ATOM  66737  H2  TIP3 12556     43.596 -31.806 -41.724  1.00  0.00      SOLV H
ATOM  66738  OH2 TIP3 12557     31.710 -40.700 -23.428  1.00  0.00      SOLV O
ATOM  66739  H1  TIP3 12557     32.090 -41.576 -23.624  1.00  0.00      SOLV H
ATOM  66740  H2  TIP3 12557     30.923 -40.696 -24.015  1.00  0.00      SOLV H
ATOM  66741  OH2 TIP3 12558     35.636 -39.048 -41.383  1.00  0.00      SOLV O
ATOM  66742  H1  TIP3 12558     36.043 -39.593 -40.690  1.00  0.00      SOLV H
ATOM  66743  H2  TIP3 12558     36.440 -38.762 -41.867  1.00  0.00      SOLV H
ATOM  66744  OH2 TIP3 12559     37.898 -38.456 -23.963  1.00  0.00      SOLV O
ATOM  66745  H1  TIP3 12559     37.594 -38.229 -24.858  1.00  0.00      SOLV H
ATOM  66746  H2  TIP3 12559     38.371 -39.305 -24.107  1.00  0.00      SOLV H
ATOM  66747  OH2 TIP3 12560     40.457 -36.015 -41.565  1.00  0.00      SOLV O
ATOM  66748  H1  TIP3 12560     40.254 -36.129 -40.615  1.00  0.00      SOLV H
ATOM  66749  H2  TIP3 12560     40.628 -36.951 -41.814  1.00  0.00      SOLV H
ATOM  66750  OH2 TIP3 12561     43.376 -36.690 -26.518  1.00  0.00      SOLV O
ATOM  66751  H1  TIP3 12561     44.002 -35.955 -26.654  1.00  0.00      SOLV H
ATOM  66752  H2  TIP3 12561     42.524 -36.233 -26.607  1.00  0.00      SOLV H
ATOM  66753  OH2 TIP3 12562     33.395 -43.073 -24.004  1.00  0.00      SOLV O
ATOM  66754  H1  TIP3 12562     34.234 -43.541 -24.089  1.00  0.00      SOLV H
ATOM  66755  H2  TIP3 12562     33.339 -42.966 -23.032  1.00  0.00      SOLV H
ATOM  66756  OH2 TIP3 12563     37.444 -40.381 -38.933  1.00  0.00      SOLV O
ATOM  66757  H1  TIP3 12563     37.123 -41.084 -38.347  1.00  0.00      SOLV H
ATOM  66758  H2  TIP3 12563     37.984 -40.902 -39.569  1.00  0.00      SOLV H
ATOM  66759  OH2 TIP3 12564     37.480 -42.739 -26.617  1.00  0.00      SOLV O
ATOM  66760  H1  TIP3 12564     36.625 -42.270 -26.539  1.00  0.00      SOLV H
ATOM  66761  H2  TIP3 12564     37.957 -42.180 -27.264  1.00  0.00      SOLV H
ATOM  66762  OH2 TIP3 12565     39.030 -41.755 -40.711  1.00  0.00      SOLV O
ATOM  66763  H1  TIP3 12565     38.978 -41.756 -41.684  1.00  0.00      SOLV H
ATOM  66764  H2  TIP3 12565     39.971 -41.522 -40.568  1.00  0.00      SOLV H
ATOM  66765  OH2 TIP3 12566     41.418 -38.570 -23.202  1.00  0.00      SOLV O
ATOM  66766  H1  TIP3 12566     42.339 -38.438 -23.459  1.00  0.00      SOLV H
ATOM  66767  H2  TIP3 12566     41.457 -39.419 -22.731  1.00  0.00      SOLV H
ATOM  66768  OH2 TIP3 12567     47.150 -36.316 -41.234  1.00  0.00      SOLV O
ATOM  66769  H1  TIP3 12567     47.102 -36.789 -42.091  1.00  0.00      SOLV H
ATOM  66770  H2  TIP3 12567     46.431 -35.681 -41.291  1.00  0.00      SOLV H
ATOM  66771  OH2 TIP3 12568     38.819 -44.994 -25.592  1.00  0.00      SOLV O
ATOM  66772  H1  TIP3 12568     39.096 -45.619 -26.291  1.00  0.00      SOLV H
ATOM  66773  H2  TIP3 12568     38.425 -44.266 -26.116  1.00  0.00      SOLV H
ATOM  66774  OH2 TIP3 12569     39.644 -46.442 -27.981  1.00  0.00      SOLV O
ATOM  66775  H1  TIP3 12569     39.999 -45.814 -28.642  1.00  0.00      SOLV H
ATOM  66776  H2  TIP3 12569     38.834 -46.768 -28.429  1.00  0.00      SOLV H
ATOM  66777  OH2 TIP3 12570     39.225 -40.870 -27.803  1.00  0.00      SOLV O
ATOM  66778  H1  TIP3 12570     40.062 -40.658 -28.236  1.00  0.00      SOLV H
ATOM  66779  H2  TIP3 12570     38.624 -40.190 -28.170  1.00  0.00      SOLV H
ATOM  66780  OH2 TIP3 12571     44.123 -41.467 -22.845  1.00  0.00      SOLV O
ATOM  66781  H1  TIP3 12571     44.696 -42.244 -22.926  1.00  0.00      SOLV H
ATOM  66782  H2  TIP3 12571     44.765 -40.745 -22.886  1.00  0.00      SOLV H
ATOM  66783  OH2 TIP3 12572     44.508 -38.330 -24.709  1.00  0.00      SOLV O
ATOM  66784  H1  TIP3 12572     43.970 -37.758 -25.304  1.00  0.00      SOLV H
ATOM  66785  H2  TIP3 12572     45.398 -37.948 -24.882  1.00  0.00      SOLV H
ATOM  66786  OH2 TIP3 12573     36.936 -44.534 -23.550  1.00  0.00      SOLV O
ATOM  66787  H1  TIP3 12573     36.398 -45.325 -23.748  1.00  0.00      SOLV H
ATOM  66788  H2  TIP3 12573     37.558 -44.531 -24.304  1.00  0.00      SOLV H
ATOM  66789  OH2 TIP3 12574     41.256 -48.635 -27.601  1.00  0.00      SOLV O
ATOM  66790  H1  TIP3 12574     40.691 -47.842 -27.730  1.00  0.00      SOLV H
ATOM  66791  H2  TIP3 12574     40.734 -49.327 -28.056  1.00  0.00      SOLV H
ATOM  66792  OH2 TIP3 12575     41.049 -44.213 -24.054  1.00  0.00      SOLV O
ATOM  66793  H1  TIP3 12575     40.831 -44.576 -23.176  1.00  0.00      SOLV H
ATOM  66794  H2  TIP3 12575     40.287 -44.560 -24.566  1.00  0.00      SOLV H
ATOM  66795  OH2 TIP3 12576     43.791 -44.004 -24.962  1.00  0.00      SOLV O
ATOM  66796  H1  TIP3 12576     42.922 -44.317 -24.648  1.00  0.00      SOLV H
ATOM  66797  H2  TIP3 12576     44.407 -44.436 -24.336  1.00  0.00      SOLV H
ATOM  66798  OH2 TIP3 12577     45.829 -44.727 -23.101  1.00  0.00      SOLV O
ATOM  66799  H1  TIP3 12577     46.061 -45.682 -23.112  1.00  0.00      SOLV H
ATOM  66800  H2  TIP3 12577     45.504 -44.595 -22.185  1.00  0.00      SOLV H
ATOM  66801  OH2 TIP3 12578     35.779 -47.020 -23.929  1.00  0.00      SOLV O
ATOM  66802  H1  TIP3 12578     36.149 -47.722 -24.494  1.00  0.00      SOLV H
ATOM  66803  H2  TIP3 12578     35.956 -47.388 -23.040  1.00  0.00      SOLV H
ATOM  66804  OH2 TIP3 12579     41.665 -49.132 -24.940  1.00  0.00      SOLV O
ATOM  66805  H1  TIP3 12579     42.489 -49.664 -24.967  1.00  0.00      SOLV H
ATOM  66806  H2  TIP3 12579     41.488 -49.035 -25.898  1.00  0.00      SOLV H
ATOM  66807  OH2 TIP3 12580     41.542 -47.470 -22.774  1.00  0.00      SOLV O
ATOM  66808  H1  TIP3 12580     41.583 -47.990 -23.609  1.00  0.00      SOLV H
ATOM  66809  H2  TIP3 12580     40.719 -46.953 -22.890  1.00  0.00      SOLV H
ATOM  66810  OH2 TIP3 12581     35.326 -31.617 -39.611  1.00  0.00      SOLV O
ATOM  66811  H1  TIP3 12581     36.275 -31.394 -39.596  1.00  0.00      SOLV H
ATOM  66812  H2  TIP3 12581     35.039 -31.077 -40.365  1.00  0.00      SOLV H
ATOM  66813  OH2 TIP3 12582     31.117 -38.845 -40.231  1.00  0.00      SOLV O
ATOM  66814  H1  TIP3 12582     32.009 -38.474 -40.053  1.00  0.00      SOLV H
ATOM  66815  H2  TIP3 12582     31.333 -39.576 -40.851  1.00  0.00      SOLV H
ATOM  66816  OH2 TIP3 12583     28.269 -34.233 -35.150  1.00  0.00      SOLV O
ATOM  66817  H1  TIP3 12583     27.783 -34.851 -35.741  1.00  0.00      SOLV H
ATOM  66818  H2  TIP3 12583     28.675 -34.867 -34.518  1.00  0.00      SOLV H
ATOM  66819  OH2 TIP3 12584     29.516 -35.854 -33.373  1.00  0.00      SOLV O
ATOM  66820  H1  TIP3 12584     29.495 -36.785 -33.109  1.00  0.00      SOLV H
ATOM  66821  H2  TIP3 12584     29.741 -35.431 -32.524  1.00  0.00      SOLV H
ATOM  66822  OH2 TIP3 12585     45.748 -29.195 -30.315  1.00  0.00      SOLV O
ATOM  66823  H1  TIP3 12585     45.776 -29.125 -29.343  1.00  0.00      SOLV H
ATOM  66824  H2  TIP3 12585     46.348 -28.491 -30.590  1.00  0.00      SOLV H
ATOM  66825  OH2 TIP3 12586     45.545 -29.747 -27.518  1.00  0.00      SOLV O
ATOM  66826  H1  TIP3 12586     45.277 -30.636 -27.838  1.00  0.00      SOLV H
ATOM  66827  H2  TIP3 12586     46.135 -30.014 -26.797  1.00  0.00      SOLV H
ATOM  66828  OH2 TIP3 12587     45.464 -34.329 -22.777  1.00  0.00      SOLV O
ATOM  66829  H1  TIP3 12587     44.623 -34.580 -22.349  1.00  0.00      SOLV H
ATOM  66830  H2  TIP3 12587     45.643 -33.453 -22.382  1.00  0.00      SOLV H
ATOM  66831  OH2 TIP3 12588     47.303 -35.443 -37.328  1.00  0.00      SOLV O
ATOM  66832  H1  TIP3 12588     47.947 -34.744 -37.124  1.00  0.00      SOLV H
ATOM  66833  H2  TIP3 12588     47.511 -36.078 -36.604  1.00  0.00      SOLV H
ATOM  66834  OH2 TIP3 12589     48.322 -37.089 -35.432  1.00  0.00      SOLV O
ATOM  66835  H1  TIP3 12589     47.712 -37.801 -35.131  1.00  0.00      SOLV H
ATOM  66836  H2  TIP3 12589     48.765 -36.827 -34.600  1.00  0.00      SOLV H
ATOM  66837  OH2 TIP3 12590     47.260 -34.540 -30.307  1.00  0.00      SOLV O
ATOM  66838  H1  TIP3 12590     48.023 -34.866 -30.821  1.00  0.00      SOLV H
ATOM  66839  H2  TIP3 12590     47.054 -33.696 -30.741  1.00  0.00      SOLV H
ATOM  66840  OH2 TIP3 12591     44.760 -32.390 -28.130  1.00  0.00      SOLV O
ATOM  66841  H1  TIP3 12591     43.914 -32.286 -27.656  1.00  0.00      SOLV H
ATOM  66842  H2  TIP3 12591     44.473 -32.814 -28.968  1.00  0.00      SOLV H
ATOM  66843  OH2 TIP3 12592     48.672 -37.128 -39.059  1.00  0.00      SOLV O
ATOM  66844  H1  TIP3 12592     48.078 -37.028 -39.832  1.00  0.00      SOLV H
ATOM  66845  H2  TIP3 12592     48.167 -36.620 -38.391  1.00  0.00      SOLV H
ATOM  66846  OH2 TIP3 12593     48.098 -40.269 -40.594  1.00  0.00      SOLV O
ATOM  66847  H1  TIP3 12593     47.783 -39.807 -41.374  1.00  0.00      SOLV H
ATOM  66848  H2  TIP3 12593     48.038 -41.206 -40.900  1.00  0.00      SOLV H
ATOM  66849  OH2 TIP3 12594     46.633 -39.201 -34.809  1.00  0.00      SOLV O
ATOM  66850  H1  TIP3 12594     46.858 -40.123 -35.030  1.00  0.00      SOLV H
ATOM  66851  H2  TIP3 12594     46.273 -39.302 -33.898  1.00  0.00      SOLV H
ATOM  66852  OH2 TIP3 12595     31.819 -42.326 -30.847  1.00  0.00      SOLV O
ATOM  66853  H1  TIP3 12595     32.048 -42.328 -31.800  1.00  0.00      SOLV H
ATOM  66854  H2  TIP3 12595     32.716 -42.235 -30.448  1.00  0.00      SOLV H
ATOM  66855  OH2 TIP3 12596     46.884 -37.074 -25.075  1.00  0.00      SOLV O
ATOM  66856  H1  TIP3 12596     47.730 -37.577 -25.105  1.00  0.00      SOLV H
ATOM  66857  H2  TIP3 12596     47.161 -36.188 -25.356  1.00  0.00      SOLV H
ATOM  66858  OH2 TIP3 12597     49.017 -38.647 -24.750  1.00  0.00      SOLV O
ATOM  66859  H1  TIP3 12597     48.323 -39.343 -24.734  1.00  0.00      SOLV H
ATOM  66860  H2  TIP3 12597     49.814 -39.214 -24.664  1.00  0.00      SOLV H
ATOM  66861  OH2 TIP3 12598     48.086 -42.856 -41.394  1.00  0.00      SOLV O
ATOM  66862  H1  TIP3 12598     48.784 -43.231 -40.821  1.00  0.00      SOLV H
ATOM  66863  H2  TIP3 12598     47.431 -43.582 -41.451  1.00  0.00      SOLV H
ATOM  66864  OH2 TIP3 12599     47.283 -41.612 -36.436  1.00  0.00      SOLV O
ATOM  66865  H1  TIP3 12599     47.785 -42.461 -36.383  1.00  0.00      SOLV H
ATOM  66866  H2  TIP3 12599     47.946 -41.055 -36.871  1.00  0.00      SOLV H
ATOM  66867  OH2 TIP3 12600     47.576 -40.964 -30.993  1.00  0.00      SOLV O
ATOM  66868  H1  TIP3 12600     48.435 -40.489 -31.058  1.00  0.00      SOLV H
ATOM  66869  H2  TIP3 12600     47.441 -40.916 -30.028  1.00  0.00      SOLV H
ATOM  66870  OH2 TIP3 12601     47.457 -40.242 -28.276  1.00  0.00      SOLV O
ATOM  66871  H1  TIP3 12601     46.538 -40.173 -27.939  1.00  0.00      SOLV H
ATOM  66872  H2  TIP3 12601     47.679 -39.304 -28.448  1.00  0.00      SOLV H
ATOM  66873  OH2 TIP3 12602     33.148 -46.850 -24.695  1.00  0.00      SOLV O
ATOM  66874  H1  TIP3 12602     34.108 -46.793 -24.501  1.00  0.00      SOLV H
ATOM  66875  H2  TIP3 12602     32.986 -47.796 -24.505  1.00  0.00      SOLV H
ATOM  66876  OH2 TIP3 12603     51.576 -45.047 -22.925  1.00  0.00      SOLV O
ATOM  66877  H1  TIP3 12603     52.285 -45.525 -23.406  1.00  0.00      SOLV H
ATOM  66878  H2  TIP3 12603     51.367 -44.316 -23.542  1.00  0.00      SOLV H
ATOM  66879  OH2 TIP3 12604     48.749 -43.950 -36.438  1.00  0.00      SOLV O
ATOM  66880  H1  TIP3 12604     49.064 -44.294 -35.575  1.00  0.00      SOLV H
ATOM  66881  H2  TIP3 12604     48.313 -44.751 -36.800  1.00  0.00      SOLV H
ATOM  66882  OH2 TIP3 12605     34.685 -48.060 -31.783  1.00  0.00      SOLV O
ATOM  66883  H1  TIP3 12605     35.421 -48.704 -31.721  1.00  0.00      SOLV H
ATOM  66884  H2  TIP3 12605     35.140 -47.244 -31.506  1.00  0.00      SOLV H
ATOM  66885  OH2 TIP3 12606     32.138 -45.871 -30.891  1.00  0.00      SOLV O
ATOM  66886  H1  TIP3 12606     32.791 -45.756 -31.608  1.00  0.00      SOLV H
ATOM  66887  H2  TIP3 12606     32.253 -45.039 -30.418  1.00  0.00      SOLV H
ATOM  66888  OH2 TIP3 12607     50.447 -43.288 -24.670  1.00  0.00      SOLV O
ATOM  66889  H1  TIP3 12607     49.474 -43.203 -24.637  1.00  0.00      SOLV H
ATOM  66890  H2  TIP3 12607     50.539 -43.837 -25.470  1.00  0.00      SOLV H
ATOM  66891  OH2 TIP3 12608     50.417 -43.348 -39.880  1.00  0.00      SOLV O
ATOM  66892  H1  TIP3 12608     51.004 -43.929 -40.406  1.00  0.00      SOLV H
ATOM  66893  H2  TIP3 12608     50.983 -42.577 -39.707  1.00  0.00      SOLV H
ATOM  66894  OH2 TIP3 12609     33.828 -49.247 -36.796  1.00  0.00      SOLV O
ATOM  66895  H1  TIP3 12609     32.880 -49.444 -36.874  1.00  0.00      SOLV H
ATOM  66896  H2  TIP3 12609     33.944 -48.522 -37.447  1.00  0.00      SOLV H
ATOM  66897  OH2 TIP3 12610     42.682 -30.162 -34.804  1.00  0.00      SOLV O
ATOM  66898  H1  TIP3 12610     43.411 -30.127 -35.452  1.00  0.00      SOLV H
ATOM  66899  H2  TIP3 12610     43.010 -29.605 -34.084  1.00  0.00      SOLV H
ATOM  66900  OH2 TIP3 12611     34.237 -50.440 -28.430  1.00  0.00      SOLV O
ATOM  66901  H1  TIP3 12611     33.615 -50.818 -27.787  1.00  0.00      SOLV H
ATOM  66902  H2  TIP3 12611     33.624 -50.024 -29.066  1.00  0.00      SOLV H
ATOM  66903  OH2 TIP3 12612     31.776 -37.090 -24.264  1.00  0.00      SOLV O
ATOM  66904  H1  TIP3 12612     30.990 -37.439 -24.724  1.00  0.00      SOLV H
ATOM  66905  H2  TIP3 12612     31.671 -37.463 -23.380  1.00  0.00      SOLV H
ATOM  66906  OH2 TIP3 12613     34.267 -35.338 -28.066  1.00  0.00      SOLV O
ATOM  66907  H1  TIP3 12613     33.703 -34.594 -28.346  1.00  0.00      SOLV H
ATOM  66908  H2  TIP3 12613     35.143 -34.940 -28.251  1.00  0.00      SOLV H
ATOM  66909  OH2 TIP3 12614     37.884 -32.660 -25.111  1.00  0.00      SOLV O
ATOM  66910  H1  TIP3 12614     38.087 -32.842 -24.168  1.00  0.00      SOLV H
ATOM  66911  H2  TIP3 12614     38.545 -31.967 -25.318  1.00  0.00      SOLV H
ATOM  66912  OH2 TIP3 12615     39.600 -30.612 -25.750  1.00  0.00      SOLV O
ATOM  66913  H1  TIP3 12615     40.470 -30.947 -26.016  1.00  0.00      SOLV H
ATOM  66914  H2  TIP3 12615     39.821 -30.178 -24.898  1.00  0.00      SOLV H
ATOM  66915  OH2 TIP3 12616     50.130 -45.386 -26.727  1.00  0.00      SOLV O
ATOM  66916  H1  TIP3 12616     49.294 -45.471 -27.220  1.00  0.00      SOLV H
ATOM  66917  H2  TIP3 12616     50.594 -46.201 -27.032  1.00  0.00      SOLV H
ATOM  66918  OH2 TIP3 12617     30.683 -33.265 -28.002  1.00  0.00      SOLV O
ATOM  66919  H1  TIP3 12617     29.810 -32.987 -28.349  1.00  0.00      SOLV H
ATOM  66920  H2  TIP3 12617     30.475 -33.354 -27.064  1.00  0.00      SOLV H
ATOM  66921  OH2 TIP3 12618     33.248 -32.774 -28.860  1.00  0.00      SOLV O
ATOM  66922  H1  TIP3 12618     32.324 -32.912 -28.549  1.00  0.00      SOLV H
ATOM  66923  H2  TIP3 12618     33.099 -32.249 -29.668  1.00  0.00      SOLV H
ATOM  66924  OH2 TIP3 12619     37.696 -31.308 -29.698  1.00  0.00      SOLV O
ATOM  66925  H1  TIP3 12619     37.071 -31.020 -30.389  1.00  0.00      SOLV H
ATOM  66926  H2  TIP3 12619     37.555 -30.623 -29.011  1.00  0.00      SOLV H
ATOM  66927  OH2 TIP3 12620     40.261 -31.661 -28.742  1.00  0.00      SOLV O
ATOM  66928  H1  TIP3 12620     39.349 -31.655 -29.093  1.00  0.00      SOLV H
ATOM  66929  H2  TIP3 12620     40.493 -30.724 -28.793  1.00  0.00      SOLV H
ATOM  66930  OH2 TIP3 12621     42.120 -29.310 -28.477  1.00  0.00      SOLV O
ATOM  66931  H1  TIP3 12621     41.858 -28.416 -28.784  1.00  0.00      SOLV H
ATOM  66932  H2  TIP3 12621     42.535 -29.693 -29.277  1.00  0.00      SOLV H
ATOM  66933  OH2 TIP3 12622     30.674 -34.662 -31.059  1.00  0.00      SOLV O
ATOM  66934  H1  TIP3 12622     30.796 -35.113 -30.194  1.00  0.00      SOLV H
ATOM  66935  H2  TIP3 12622     31.545 -34.850 -31.472  1.00  0.00      SOLV H
ATOM  66936  OH2 TIP3 12623     33.039 -35.244 -32.339  1.00  0.00      SOLV O
ATOM  66937  H1  TIP3 12623     33.266 -36.163 -32.075  1.00  0.00      SOLV H
ATOM  66938  H2  TIP3 12623     33.837 -34.757 -32.051  1.00  0.00      SOLV H
ATOM  66939  OH2 TIP3 12624     35.417 -33.926 -31.484  1.00  0.00      SOLV O
ATOM  66940  H1  TIP3 12624     35.903 -34.732 -31.743  1.00  0.00      SOLV H
ATOM  66941  H2  TIP3 12624     35.540 -33.958 -30.520  1.00  0.00      SOLV H
ATOM  66942  OH2 TIP3 12625     43.408 -46.215 -32.320  1.00  0.00      SOLV O
ATOM  66943  H1  TIP3 12625     42.986 -47.076 -32.142  1.00  0.00      SOLV H
ATOM  66944  H2  TIP3 12625     44.129 -46.472 -32.918  1.00  0.00      SOLV H
ATOM  66945  OH2 TIP3 12626     48.880 -46.346 -32.263  1.00  0.00      SOLV O
ATOM  66946  H1  TIP3 12626     49.260 -45.635 -32.820  1.00  0.00      SOLV H
ATOM  66947  H2  TIP3 12626     47.952 -46.385 -32.571  1.00  0.00      SOLV H
ATOM  66948  OH2 TIP3 12627     50.037 -44.626 -34.071  1.00  0.00      SOLV O
ATOM  66949  H1  TIP3 12627     50.900 -44.935 -34.421  1.00  0.00      SOLV H
ATOM  66950  H2  TIP3 12627     50.216 -43.672 -33.932  1.00  0.00      SOLV H
ATOM  66951  OH2 TIP3 12628     36.677 -50.090 -34.616  1.00  0.00      SOLV O
ATOM  66952  H1  TIP3 12628     35.899 -50.536 -35.005  1.00  0.00      SOLV H
ATOM  66953  H2  TIP3 12628     37.361 -50.786 -34.732  1.00  0.00      SOLV H
ATOM  66954  OH2 TIP3 12629     35.531 -50.693 -38.876  1.00  0.00      SOLV O
ATOM  66955  H1  TIP3 12629     35.886 -49.899 -39.312  1.00  0.00      SOLV H
ATOM  66956  H2  TIP3 12629     34.980 -50.310 -38.172  1.00  0.00      SOLV H
ATOM  66957  OH2 TIP3 12630     41.011 -48.772 -34.713  1.00  0.00      SOLV O
ATOM  66958  H1  TIP3 12630     41.670 -48.109 -34.984  1.00  0.00      SOLV H
ATOM  66959  H2  TIP3 12630     41.079 -48.732 -33.751  1.00  0.00      SOLV H
ATOM  66960  OH2 TIP3 12631     46.280 -46.682 -33.182  1.00  0.00      SOLV O
ATOM  66961  H1  TIP3 12631     46.263 -46.733 -34.145  1.00  0.00      SOLV H
ATOM  66962  H2  TIP3 12631     46.117 -47.623 -32.934  1.00  0.00      SOLV H
ATOM  66963  OH2 TIP3 12632     47.437 -46.205 -37.475  1.00  0.00      SOLV O
ATOM  66964  H1  TIP3 12632     46.498 -45.958 -37.566  1.00  0.00      SOLV H
ATOM  66965  H2  TIP3 12632     47.345 -47.156 -37.246  1.00  0.00      SOLV H
ATOM  66966  OH2 TIP3 12633     30.247 -35.578 -37.838  1.00  0.00      SOLV O
ATOM  66967  H1  TIP3 12633     29.585 -35.899 -38.479  1.00  0.00      SOLV H
ATOM  66968  H2  TIP3 12633     29.922 -34.673 -37.720  1.00  0.00      SOLV H
ATOM  66969  OH2 TIP3 12634     36.780 -48.310 -40.386  1.00  0.00      SOLV O
ATOM  66970  H1  TIP3 12634     37.493 -48.703 -40.924  1.00  0.00      SOLV H
ATOM  66971  H2  TIP3 12634     37.296 -47.813 -39.719  1.00  0.00      SOLV H
ATOM  66972  OH2 TIP3 12635     38.088 -31.418 -39.553  1.00  0.00      SOLV O
ATOM  66973  H1  TIP3 12635     38.982 -31.029 -39.628  1.00  0.00      SOLV H
ATOM  66974  H2  TIP3 12635     38.130 -32.058 -40.297  1.00  0.00      SOLV H
ATOM  66975  OH2 TIP3 12636     44.645 -29.676 -36.735  1.00  0.00      SOLV O
ATOM  66976  H1  TIP3 12636     44.760 -30.567 -37.144  1.00  0.00      SOLV H
ATOM  66977  H2  TIP3 12636     44.267 -29.174 -37.485  1.00  0.00      SOLV H
ATOM  66978  OH2 TIP3 12637     36.416 -49.557 -25.117  1.00  0.00      SOLV O
ATOM  66979  H1  TIP3 12637     36.202 -50.445 -24.787  1.00  0.00      SOLV H
ATOM  66980  H2  TIP3 12637     37.297 -49.436 -24.702  1.00  0.00      SOLV H
ATOM  66981  OH2 TIP3 12638     38.585 -49.553 -23.428  1.00  0.00      SOLV O
ATOM  66982  H1  TIP3 12638     39.518 -49.571 -23.698  1.00  0.00      SOLV H
ATOM  66983  H2  TIP3 12638     38.490 -50.435 -23.013  1.00  0.00      SOLV H
ATOM  66984  OH2 TIP3 12639     31.611 -34.100 -40.947  1.00  0.00      SOLV O
ATOM  66985  H1  TIP3 12639     31.296 -34.100 -40.031  1.00  0.00      SOLV H
ATOM  66986  H2  TIP3 12639     32.539 -34.395 -40.861  1.00  0.00      SOLV H
ATOM  66987  OH2 TIP3 12640     46.773 -47.306 -23.331  1.00  0.00      SOLV O
ATOM  66988  H1  TIP3 12640     46.901 -47.839 -22.519  1.00  0.00      SOLV H
ATOM  66989  H2  TIP3 12640     47.696 -47.129 -23.606  1.00  0.00      SOLV H
ATOM  66990  OH2 TIP3 12641     44.293 -31.171 -24.611  1.00  0.00      SOLV O
ATOM  66991  H1  TIP3 12641     43.652 -31.536 -25.254  1.00  0.00      SOLV H
ATOM  66992  H2  TIP3 12641     43.871 -30.308 -24.430  1.00  0.00      SOLV H
ATOM  66993  OH2 TIP3 12642     60.007 -32.114 -34.709  1.00  0.00      SOLV O
ATOM  66994  H1  TIP3 12642     59.603 -31.223 -34.722  1.00  0.00      SOLV H
ATOM  66995  H2  TIP3 12642     59.398 -32.602 -35.285  1.00  0.00      SOLV H
ATOM  66996  OH2 TIP3 12643     59.211 -33.156 -31.203  1.00  0.00      SOLV O
ATOM  66997  H1  TIP3 12643     59.394 -33.701 -30.421  1.00  0.00      SOLV H
ATOM  66998  H2  TIP3 12643     59.065 -33.838 -31.877  1.00  0.00      SOLV H
ATOM  66999  OH2 TIP3 12644     52.037 -36.050 -29.617  1.00  0.00      SOLV O
ATOM  67000  H1  TIP3 12644     52.338 -36.796 -29.061  1.00  0.00      SOLV H
ATOM  67001  H2  TIP3 12644     52.658 -35.362 -29.342  1.00  0.00      SOLV H
ATOM  67002  OH2 TIP3 12645     61.596 -29.094 -32.926  1.00  0.00      SOLV O
ATOM  67003  H1  TIP3 12645     61.538 -29.968 -32.515  1.00  0.00      SOLV H
ATOM  67004  H2  TIP3 12645     61.584 -28.510 -32.150  1.00  0.00      SOLV H
ATOM  67005  OH2 TIP3 12646     51.449 -31.509 -31.272  1.00  0.00      SOLV O
ATOM  67006  H1  TIP3 12646     51.505 -32.470 -31.468  1.00  0.00      SOLV H
ATOM  67007  H2  TIP3 12646     52.374 -31.337 -31.035  1.00  0.00      SOLV H
ATOM  67008  OH2 TIP3 12647     50.559 -38.779 -35.806  1.00  0.00      SOLV O
ATOM  67009  H1  TIP3 12647     49.834 -38.138 -35.692  1.00  0.00      SOLV H
ATOM  67010  H2  TIP3 12647     50.108 -39.466 -36.320  1.00  0.00      SOLV H
ATOM  67011  OH2 TIP3 12648     50.342 -36.471 -33.510  1.00  0.00      SOLV O
ATOM  67012  H1  TIP3 12648     50.824 -37.249 -33.148  1.00  0.00      SOLV H
ATOM  67013  H2  TIP3 12648     51.016 -36.087 -34.079  1.00  0.00      SOLV H
ATOM  67014  OH2 TIP3 12649     57.265 -25.217 -32.545  1.00  0.00      SOLV O
ATOM  67015  H1  TIP3 12649     58.009 -25.708 -32.961  1.00  0.00      SOLV H
ATOM  67016  H2  TIP3 12649     57.137 -25.714 -31.727  1.00  0.00      SOLV H
ATOM  67017  OH2 TIP3 12650     56.813 -31.401 -30.710  1.00  0.00      SOLV O
ATOM  67018  H1  TIP3 12650     57.375 -31.980 -31.252  1.00  0.00      SOLV H
ATOM  67019  H2  TIP3 12650     57.510 -30.980 -30.170  1.00  0.00      SOLV H
ATOM  67020  OH2 TIP3 12651     67.765 -36.456 -29.943  1.00  0.00      SOLV O
ATOM  67021  H1  TIP3 12651     67.805 -35.808 -29.210  1.00  0.00      SOLV H
ATOM  67022  H2  TIP3 12651     68.112 -35.928 -30.678  1.00  0.00      SOLV H
ATOM  67023  OH2 TIP3 12652     61.659 -35.635 -30.486  1.00  0.00      SOLV O
ATOM  67024  H1  TIP3 12652     62.154 -36.475 -30.404  1.00  0.00      SOLV H
ATOM  67025  H2  TIP3 12652     61.553 -35.581 -31.452  1.00  0.00      SOLV H
ATOM  67026  OH2 TIP3 12653     55.920 -39.738 -33.210  1.00  0.00      SOLV O
ATOM  67027  H1  TIP3 12653     55.696 -38.920 -33.696  1.00  0.00      SOLV H
ATOM  67028  H2  TIP3 12653     55.717 -40.408 -33.898  1.00  0.00      SOLV H
ATOM  67029  OH2 TIP3 12654     63.168 -36.945 -34.887  1.00  0.00      SOLV O
ATOM  67030  H1  TIP3 12654     63.801 -37.165 -34.161  1.00  0.00      SOLV H
ATOM  67031  H2  TIP3 12654     63.702 -36.317 -35.397  1.00  0.00      SOLV H
ATOM  67032  OH2 TIP3 12655     51.872 -38.545 -32.583  1.00  0.00      SOLV O
ATOM  67033  H1  TIP3 12655     52.619 -38.822 -32.015  1.00  0.00      SOLV H
ATOM  67034  H2  TIP3 12655     52.169 -38.906 -33.441  1.00  0.00      SOLV H
ATOM  67035  OH2 TIP3 12656     56.166 -35.488 -33.119  1.00  0.00      SOLV O
ATOM  67036  H1  TIP3 12656     57.056 -35.708 -32.777  1.00  0.00      SOLV H
ATOM  67037  H2  TIP3 12656     55.967 -36.279 -33.666  1.00  0.00      SOLV H
ATOM  67038  OH2 TIP3 12657     67.806 -34.860 -27.669  1.00  0.00      SOLV O
ATOM  67039  H1  TIP3 12657     66.917 -34.499 -27.876  1.00  0.00      SOLV H
ATOM  67040  H2  TIP3 12657     67.688 -35.070 -26.731  1.00  0.00      SOLV H
ATOM  67041  OH2 TIP3 12658     55.167 -41.067 -29.176  1.00  0.00      SOLV O
ATOM  67042  H1  TIP3 12658     54.619 -40.660 -29.871  1.00  0.00      SOLV H
ATOM  67043  H2  TIP3 12658     54.493 -41.211 -28.480  1.00  0.00      SOLV H
ATOM  67044  OH2 TIP3 12659     58.881 -29.745 -35.654  1.00  0.00      SOLV O
ATOM  67045  H1  TIP3 12659     58.595 -30.028 -36.528  1.00  0.00      SOLV H
ATOM  67046  H2  TIP3 12659     58.231 -29.048 -35.443  1.00  0.00      SOLV H
ATOM  67047  OH2 TIP3 12660     55.062 -33.042 -28.973  1.00  0.00      SOLV O
ATOM  67048  H1  TIP3 12660     54.212 -32.687 -28.625  1.00  0.00      SOLV H
ATOM  67049  H2  TIP3 12660     55.482 -32.239 -29.323  1.00  0.00      SOLV H
ATOM  67050  OH2 TIP3 12661     64.973 -37.076 -32.857  1.00  0.00      SOLV O
ATOM  67051  H1  TIP3 12661     64.930 -37.856 -32.287  1.00  0.00      SOLV H
ATOM  67052  H2  TIP3 12661     65.350 -36.406 -32.264  1.00  0.00      SOLV H
ATOM  67053  OH2 TIP3 12662     54.076 -39.564 -31.225  1.00  0.00      SOLV O
ATOM  67054  H1  TIP3 12662     54.518 -38.845 -30.723  1.00  0.00      SOLV H
ATOM  67055  H2  TIP3 12662     54.764 -39.733 -31.910  1.00  0.00      SOLV H
ATOM  67056  OH2 TIP3 12663     52.835 -31.718 -28.101  1.00  0.00      SOLV O
ATOM  67057  H1  TIP3 12663     52.491 -30.832 -28.330  1.00  0.00      SOLV H
ATOM  67058  H2  TIP3 12663     52.016 -32.114 -27.727  1.00  0.00      SOLV H
ATOM  67059  OH2 TIP3 12664     49.252 -33.330 -37.376  1.00  0.00      SOLV O
ATOM  67060  H1  TIP3 12664     48.733 -32.989 -38.114  1.00  0.00      SOLV H
ATOM  67061  H2  TIP3 12664     49.179 -32.613 -36.714  1.00  0.00      SOLV H
ATOM  67062  OH2 TIP3 12665     61.540 -27.191 -30.534  1.00  0.00      SOLV O
ATOM  67063  H1  TIP3 12665     60.613 -27.493 -30.395  1.00  0.00      SOLV H
ATOM  67064  H2  TIP3 12665     61.390 -26.253 -30.755  1.00  0.00      SOLV H
ATOM  67065  OH2 TIP3 12666     65.684 -38.111 -29.005  1.00  0.00      SOLV O
ATOM  67066  H1  TIP3 12666     64.823 -37.908 -29.406  1.00  0.00      SOLV H
ATOM  67067  H2  TIP3 12666     66.311 -37.612 -29.565  1.00  0.00      SOLV H
ATOM  67068  OH2 TIP3 12667     59.745 -42.407 -31.702  1.00  0.00      SOLV O
ATOM  67069  H1  TIP3 12667     59.845 -43.376 -31.774  1.00  0.00      SOLV H
ATOM  67070  H2  TIP3 12667     58.819 -42.350 -31.377  1.00  0.00      SOLV H
ATOM  67071  OH2 TIP3 12668     59.259 -26.183 -34.114  1.00  0.00      SOLV O
ATOM  67072  H1  TIP3 12668     59.936 -26.819 -34.432  1.00  0.00      SOLV H
ATOM  67073  H2  TIP3 12668     59.729 -25.338 -34.290  1.00  0.00      SOLV H
ATOM  67074  OH2 TIP3 12669     61.196 -27.760 -35.332  1.00  0.00      SOLV O
ATOM  67075  H1  TIP3 12669     61.002 -28.475 -35.955  1.00  0.00      SOLV H
ATOM  67076  H2  TIP3 12669     61.390 -28.278 -34.519  1.00  0.00      SOLV H
ATOM  67077  OH2 TIP3 12670     63.207 -28.525 -26.968  1.00  0.00      SOLV O
ATOM  67078  H1  TIP3 12670     63.384 -29.152 -27.703  1.00  0.00      SOLV H
ATOM  67079  H2  TIP3 12670     63.056 -27.686 -27.446  1.00  0.00      SOLV H
ATOM  67080  OH2 TIP3 12671     58.968 -33.253 -37.110  1.00  0.00      SOLV O
ATOM  67081  H1  TIP3 12671     58.137 -32.909 -37.486  1.00  0.00      SOLV H
ATOM  67082  H2  TIP3 12671     59.614 -33.056 -37.811  1.00  0.00      SOLV H
ATOM  67083  OH2 TIP3 12672     59.509 -34.622 -40.299  1.00  0.00      SOLV O
ATOM  67084  H1  TIP3 12672     60.082 -34.304 -39.574  1.00  0.00      SOLV H
ATOM  67085  H2  TIP3 12672     60.115 -35.265 -40.711  1.00  0.00      SOLV H
ATOM  67086  OH2 TIP3 12673     66.103 -31.360 -28.856  1.00  0.00      SOLV O
ATOM  67087  H1  TIP3 12673     65.194 -30.988 -28.837  1.00  0.00      SOLV H
ATOM  67088  H2  TIP3 12673     66.473 -30.898 -29.632  1.00  0.00      SOLV H
ATOM  67089  OH2 TIP3 12674     62.197 -31.957 -36.303  1.00  0.00      SOLV O
ATOM  67090  H1  TIP3 12674     61.463 -31.996 -35.643  1.00  0.00      SOLV H
ATOM  67091  H2  TIP3 12674     62.939 -32.294 -35.758  1.00  0.00      SOLV H
ATOM  67092  OH2 TIP3 12675     62.678 -33.668 -27.158  1.00  0.00      SOLV O
ATOM  67093  H1  TIP3 12675     62.369 -33.026 -26.495  1.00  0.00      SOLV H
ATOM  67094  H2  TIP3 12675     61.912 -33.669 -27.769  1.00  0.00      SOLV H
ATOM  67095  OH2 TIP3 12676     54.053 -34.108 -34.264  1.00  0.00      SOLV O
ATOM  67096  H1  TIP3 12676     53.861 -34.577 -35.104  1.00  0.00      SOLV H
ATOM  67097  H2  TIP3 12676     54.830 -34.606 -33.931  1.00  0.00      SOLV H
ATOM  67098  OH2 TIP3 12677     54.222 -30.399 -31.587  1.00  0.00      SOLV O
ATOM  67099  H1  TIP3 12677     54.257 -30.865 -32.433  1.00  0.00      SOLV H
ATOM  67100  H2  TIP3 12677     55.091 -30.635 -31.205  1.00  0.00      SOLV H
ATOM  67101  OH2 TIP3 12678     54.756 -35.197 -30.650  1.00  0.00      SOLV O
ATOM  67102  H1  TIP3 12678     55.280 -35.033 -31.456  1.00  0.00      SOLV H
ATOM  67103  H2  TIP3 12678     54.931 -34.401 -30.105  1.00  0.00      SOLV H
ATOM  67104  OH2 TIP3 12679     58.969 -27.808 -30.007  1.00  0.00      SOLV O
ATOM  67105  H1  TIP3 12679     58.562 -27.256 -29.318  1.00  0.00      SOLV H
ATOM  67106  H2  TIP3 12679     58.915 -28.710 -29.626  1.00  0.00      SOLV H
ATOM  67107  OH2 TIP3 12680     54.304 -30.569 -25.982  1.00  0.00      SOLV O
ATOM  67108  H1  TIP3 12680     53.550 -30.189 -25.485  1.00  0.00      SOLV H
ATOM  67109  H2  TIP3 12680     53.828 -31.081 -26.666  1.00  0.00      SOLV H
ATOM  67110  OH2 TIP3 12681     61.312 -33.098 -38.606  1.00  0.00      SOLV O
ATOM  67111  H1  TIP3 12681     61.662 -32.645 -37.802  1.00  0.00      SOLV H
ATOM  67112  H2  TIP3 12681     61.688 -32.515 -39.310  1.00  0.00      SOLV H
ATOM  67113  OH2 TIP3 12682     52.586 -35.322 -26.723  1.00  0.00      SOLV O
ATOM  67114  H1  TIP3 12682     52.365 -34.717 -25.988  1.00  0.00      SOLV H
ATOM  67115  H2  TIP3 12682     51.701 -35.684 -26.923  1.00  0.00      SOLV H
ATOM  67116  OH2 TIP3 12683     56.966 -27.590 -35.167  1.00  0.00      SOLV O
ATOM  67117  H1  TIP3 12683     57.436 -27.126 -34.457  1.00  0.00      SOLV H
ATOM  67118  H2  TIP3 12683     56.226 -27.003 -35.358  1.00  0.00      SOLV H
ATOM  67119  OH2 TIP3 12684     51.852 -29.427 -25.212  1.00  0.00      SOLV O
ATOM  67120  H1  TIP3 12684     51.736 -29.379 -26.179  1.00  0.00      SOLV H
ATOM  67121  H2  TIP3 12684     51.045 -29.910 -24.928  1.00  0.00      SOLV H
ATOM  67122  OH2 TIP3 12685     67.665 -39.626 -38.323  1.00  0.00      SOLV O
ATOM  67123  H1  TIP3 12685     66.713 -39.711 -38.097  1.00  0.00      SOLV H
ATOM  67124  H2  TIP3 12685     67.722 -38.708 -38.659  1.00  0.00      SOLV H
ATOM  67125  OH2 TIP3 12686     53.396 -35.298 -36.737  1.00  0.00      SOLV O
ATOM  67126  H1  TIP3 12686     52.817 -34.831 -37.370  1.00  0.00      SOLV H
ATOM  67127  H2  TIP3 12686     53.140 -36.218 -36.875  1.00  0.00      SOLV H
ATOM  67128  OH2 TIP3 12687     63.890 -25.693 -40.352  1.00  0.00      SOLV O
ATOM  67129  H1  TIP3 12687     63.808 -24.726 -40.193  1.00  0.00      SOLV H
ATOM  67130  H2  TIP3 12687     64.863 -25.809 -40.320  1.00  0.00      SOLV H
ATOM  67131  OH2 TIP3 12688     48.859 -34.410 -27.829  1.00  0.00      SOLV O
ATOM  67132  H1  TIP3 12688     48.430 -34.575 -28.690  1.00  0.00      SOLV H
ATOM  67133  H2  TIP3 12688     49.290 -35.274 -27.644  1.00  0.00      SOLV H
ATOM  67134  OH2 TIP3 12689     47.761 -31.740 -31.193  1.00  0.00      SOLV O
ATOM  67135  H1  TIP3 12689     48.710 -31.723 -31.014  1.00  0.00      SOLV H
ATOM  67136  H2  TIP3 12689     47.404 -31.207 -30.468  1.00  0.00      SOLV H
ATOM  67137  OH2 TIP3 12690     64.755 -25.131 -25.259  1.00  0.00      SOLV O
ATOM  67138  H1  TIP3 12690     64.917 -26.089 -25.339  1.00  0.00      SOLV H
ATOM  67139  H2  TIP3 12690     63.823 -25.140 -24.943  1.00  0.00      SOLV H
ATOM  67140  OH2 TIP3 12691     56.289 -28.655 -26.544  1.00  0.00      SOLV O
ATOM  67141  H1  TIP3 12691     56.072 -27.875 -25.990  1.00  0.00      SOLV H
ATOM  67142  H2  TIP3 12691     55.590 -29.285 -26.265  1.00  0.00      SOLV H
ATOM  67143  OH2 TIP3 12692     55.668 -24.908 -36.714  1.00  0.00      SOLV O
ATOM  67144  H1  TIP3 12692     55.402 -24.959 -37.644  1.00  0.00      SOLV H
ATOM  67145  H2  TIP3 12692     55.186 -24.128 -36.385  1.00  0.00      SOLV H
ATOM  67146  OH2 TIP3 12693     49.879 -28.154 -34.786  1.00  0.00      SOLV O
ATOM  67147  H1  TIP3 12693     50.205 -28.438 -33.902  1.00  0.00      SOLV H
ATOM  67148  H2  TIP3 12693     49.323 -28.922 -35.002  1.00  0.00      SOLV H
ATOM  67149  OH2 TIP3 12694     58.503 -24.722 -39.755  1.00  0.00      SOLV O
ATOM  67150  H1  TIP3 12694     59.296 -25.096 -40.194  1.00  0.00      SOLV H
ATOM  67151  H2  TIP3 12694     58.726 -24.831 -38.807  1.00  0.00      SOLV H
ATOM  67152  OH2 TIP3 12695     58.397 -24.865 -36.983  1.00  0.00      SOLV O
ATOM  67153  H1  TIP3 12695     57.463 -25.051 -36.742  1.00  0.00      SOLV H
ATOM  67154  H2  TIP3 12695     58.865 -25.425 -36.344  1.00  0.00      SOLV H
ATOM  67155  OH2 TIP3 12696     64.847 -34.195 -24.921  1.00  0.00      SOLV O
ATOM  67156  H1  TIP3 12696     64.164 -34.033 -25.588  1.00  0.00      SOLV H
ATOM  67157  H2  TIP3 12696     65.178 -35.073 -25.195  1.00  0.00      SOLV H
ATOM  67158  OH2 TIP3 12697     50.480 -32.365 -26.930  1.00  0.00      SOLV O
ATOM  67159  H1  TIP3 12697     50.857 -32.703 -26.089  1.00  0.00      SOLV H
ATOM  67160  H2  TIP3 12697     49.902 -33.108 -27.202  1.00  0.00      SOLV H
ATOM  67161  OH2 TIP3 12698     57.003 -42.379 -30.939  1.00  0.00      SOLV O
ATOM  67162  H1  TIP3 12698     56.231 -42.786 -31.389  1.00  0.00      SOLV H
ATOM  67163  H2  TIP3 12698     56.532 -41.747 -30.367  1.00  0.00      SOLV H
ATOM  67164  OH2 TIP3 12699     61.496 -41.089 -27.519  1.00  0.00      SOLV O
ATOM  67165  H1  TIP3 12699     62.077 -41.462 -26.826  1.00  0.00      SOLV H
ATOM  67166  H2  TIP3 12699     60.652 -41.572 -27.377  1.00  0.00      SOLV H
ATOM  67167  OH2 TIP3 12700     63.245 -36.469 -26.676  1.00  0.00      SOLV O
ATOM  67168  H1  TIP3 12700     62.648 -36.845 -25.991  1.00  0.00      SOLV H
ATOM  67169  H2  TIP3 12700     62.823 -35.620 -26.884  1.00  0.00      SOLV H
ATOM  67170  OH2 TIP3 12701     62.568 -31.650 -40.486  1.00  0.00      SOLV O
ATOM  67171  H1  TIP3 12701     62.969 -32.138 -41.210  1.00  0.00      SOLV H
ATOM  67172  H2  TIP3 12701     63.040 -30.804 -40.535  1.00  0.00      SOLV H
ATOM  67173  OH2 TIP3 12702     60.358 -37.832 -40.191  1.00  0.00      SOLV O
ATOM  67174  H1  TIP3 12702     59.974 -38.159 -39.367  1.00  0.00      SOLV H
ATOM  67175  H2  TIP3 12702     60.189 -38.595 -40.758  1.00  0.00      SOLV H
ATOM  67176  OH2 TIP3 12703     55.332 -37.675 -29.662  1.00  0.00      SOLV O
ATOM  67177  H1  TIP3 12703     54.645 -37.800 -28.975  1.00  0.00      SOLV H
ATOM  67178  H2  TIP3 12703     55.090 -36.792 -30.022  1.00  0.00      SOLV H
ATOM  67179  OH2 TIP3 12704     55.332 -37.566 -34.785  1.00  0.00      SOLV O
ATOM  67180  H1  TIP3 12704     54.479 -38.033 -34.918  1.00  0.00      SOLV H
ATOM  67181  H2  TIP3 12704     55.751 -37.717 -35.662  1.00  0.00      SOLV H
ATOM  67182  OH2 TIP3 12705     60.446 -35.300 -35.999  1.00  0.00      SOLV O
ATOM  67183  H1  TIP3 12705     59.811 -34.630 -36.330  1.00  0.00      SOLV H
ATOM  67184  H2  TIP3 12705     61.127 -35.294 -36.691  1.00  0.00      SOLV H
ATOM  67185  OH2 TIP3 12706     59.447 -35.357 -24.598  1.00  0.00      SOLV O
ATOM  67186  H1  TIP3 12706     59.248 -36.273 -24.296  1.00  0.00      SOLV H
ATOM  67187  H2  TIP3 12706     60.313 -35.212 -24.176  1.00  0.00      SOLV H
ATOM  67188  OH2 TIP3 12707     61.470 -35.456 -33.262  1.00  0.00      SOLV O
ATOM  67189  H1  TIP3 12707     60.991 -35.077 -34.022  1.00  0.00      SOLV H
ATOM  67190  H2  TIP3 12707     61.974 -36.153 -33.733  1.00  0.00      SOLV H
ATOM  67191  OH2 TIP3 12708     53.105 -38.181 -28.014  1.00  0.00      SOLV O
ATOM  67192  H1  TIP3 12708     53.064 -37.789 -27.131  1.00  0.00      SOLV H
ATOM  67193  H2  TIP3 12708     53.033 -39.133 -27.807  1.00  0.00      SOLV H
ATOM  67194  OH2 TIP3 12709     57.200 -39.601 -41.258  1.00  0.00      SOLV O
ATOM  67195  H1  TIP3 12709     56.941 -39.990 -40.388  1.00  0.00      SOLV H
ATOM  67196  H2  TIP3 12709     56.328 -39.376 -41.618  1.00  0.00      SOLV H
ATOM  67197  OH2 TIP3 12710     50.912 -42.012 -34.098  1.00  0.00      SOLV O
ATOM  67198  H1  TIP3 12710     51.533 -41.904 -33.347  1.00  0.00      SOLV H
ATOM  67199  H2  TIP3 12710     51.480 -42.264 -34.845  1.00  0.00      SOLV H
ATOM  67200  OH2 TIP3 12711     51.760 -41.024 -38.692  1.00  0.00      SOLV O
ATOM  67201  H1  TIP3 12711     52.230 -40.334 -39.200  1.00  0.00      SOLV H
ATOM  67202  H2  TIP3 12711     50.964 -40.534 -38.405  1.00  0.00      SOLV H
ATOM  67203  OH2 TIP3 12712     60.270 -34.241 -28.640  1.00  0.00      SOLV O
ATOM  67204  H1  TIP3 12712     60.806 -34.774 -29.273  1.00  0.00      SOLV H
ATOM  67205  H2  TIP3 12712     59.937 -34.954 -28.056  1.00  0.00      SOLV H
ATOM  67206  OH2 TIP3 12713     58.638 -38.923 -33.808  1.00  0.00      SOLV O
ATOM  67207  H1  TIP3 12713     57.771 -39.303 -33.563  1.00  0.00      SOLV H
ATOM  67208  H2  TIP3 12713     59.152 -39.093 -33.002  1.00  0.00      SOLV H
ATOM  67209  OH2 TIP3 12714     53.185 -39.279 -34.972  1.00  0.00      SOLV O
ATOM  67210  H1  TIP3 12714     52.296 -39.331 -35.385  1.00  0.00      SOLV H
ATOM  67211  H2  TIP3 12714     53.636 -40.075 -35.314  1.00  0.00      SOLV H
ATOM  67212  OH2 TIP3 12715     56.418 -38.003 -37.257  1.00  0.00      SOLV O
ATOM  67213  H1  TIP3 12715     57.355 -37.741 -37.177  1.00  0.00      SOLV H
ATOM  67214  H2  TIP3 12715     56.123 -37.608 -38.098  1.00  0.00      SOLV H
ATOM  67215  OH2 TIP3 12716     62.904 -38.146 -30.614  1.00  0.00      SOLV O
ATOM  67216  H1  TIP3 12716     62.358 -38.381 -29.832  1.00  0.00      SOLV H
ATOM  67217  H2  TIP3 12716     62.546 -38.754 -31.282  1.00  0.00      SOLV H
ATOM  67218  OH2 TIP3 12717     55.066 -37.353 -39.672  1.00  0.00      SOLV O
ATOM  67219  H1  TIP3 12717     54.559 -37.801 -40.373  1.00  0.00      SOLV H
ATOM  67220  H2  TIP3 12717     55.681 -36.820 -40.202  1.00  0.00      SOLV H
ATOM  67221  OH2 TIP3 12718     60.823 -22.432 -24.204  1.00  0.00      SOLV O
ATOM  67222  H1  TIP3 12718     60.985 -21.980 -25.051  1.00  0.00      SOLV H
ATOM  67223  H2  TIP3 12718     61.419 -21.949 -23.600  1.00  0.00      SOLV H
ATOM  67224  OH2 TIP3 12719     51.739 -33.476 -24.717  1.00  0.00      SOLV O
ATOM  67225  H1  TIP3 12719     52.354 -33.227 -23.997  1.00  0.00      SOLV H
ATOM  67226  H2  TIP3 12719     50.976 -33.790 -24.189  1.00  0.00      SOLV H
ATOM  67227  OH2 TIP3 12720     58.761 -36.010 -31.917  1.00  0.00      SOLV O
ATOM  67228  H1  TIP3 12720     59.564 -36.266 -32.391  1.00  0.00      SOLV H
ATOM  67229  H2  TIP3 12720     58.772 -36.624 -31.158  1.00  0.00      SOLV H
ATOM  67230  OH2 TIP3 12721     55.414 -41.187 -35.481  1.00  0.00      SOLV O
ATOM  67231  H1  TIP3 12721     55.210 -42.136 -35.340  1.00  0.00      SOLV H
ATOM  67232  H2  TIP3 12721     56.193 -41.232 -36.051  1.00  0.00      SOLV H
ATOM  67233  OH2 TIP3 12722     58.157 -37.867 -29.545  1.00  0.00      SOLV O
ATOM  67234  H1  TIP3 12722     57.192 -37.718 -29.498  1.00  0.00      SOLV H
ATOM  67235  H2  TIP3 12722     58.496 -37.430 -28.741  1.00  0.00      SOLV H
ATOM  67236  OH2 TIP3 12723     56.560 -31.958 -37.770  1.00  0.00      SOLV O
ATOM  67237  H1  TIP3 12723     56.031 -32.686 -38.162  1.00  0.00      SOLV H
ATOM  67238  H2  TIP3 12723     56.223 -31.954 -36.840  1.00  0.00      SOLV H
ATOM  67239  OH2 TIP3 12724     63.613 -30.242 -29.071  1.00  0.00      SOLV O
ATOM  67240  H1  TIP3 12724     63.920 -29.568 -29.717  1.00  0.00      SOLV H
ATOM  67241  H2  TIP3 12724     62.883 -30.682 -29.556  1.00  0.00      SOLV H
ATOM  67242  OH2 TIP3 12725     62.958 -37.572 -39.583  1.00  0.00      SOLV O
ATOM  67243  H1  TIP3 12725     62.001 -37.606 -39.776  1.00  0.00      SOLV H
ATOM  67244  H2  TIP3 12725     63.010 -36.716 -39.106  1.00  0.00      SOLV H
ATOM  67245  OH2 TIP3 12726     57.958 -31.127 -26.633  1.00  0.00      SOLV O
ATOM  67246  H1  TIP3 12726     57.897 -31.690 -25.849  1.00  0.00      SOLV H
ATOM  67247  H2  TIP3 12726     57.334 -30.411 -26.436  1.00  0.00      SOLV H
ATOM  67248  OH2 TIP3 12727     62.676 -35.414 -37.970  1.00  0.00      SOLV O
ATOM  67249  H1  TIP3 12727     63.518 -35.239 -37.501  1.00  0.00      SOLV H
ATOM  67250  H2  TIP3 12727     62.414 -34.536 -38.305  1.00  0.00      SOLV H
ATOM  67251  OH2 TIP3 12728     52.279 -34.071 -32.011  1.00  0.00      SOLV O
ATOM  67252  H1  TIP3 12728     52.872 -34.079 -32.785  1.00  0.00      SOLV H
ATOM  67253  H2  TIP3 12728     52.562 -34.867 -31.532  1.00  0.00      SOLV H
ATOM  67254  OH2 TIP3 12729     58.042 -29.869 -38.817  1.00  0.00      SOLV O
ATOM  67255  H1  TIP3 12729     57.426 -29.160 -38.520  1.00  0.00      SOLV H
ATOM  67256  H2  TIP3 12729     57.559 -30.664 -38.507  1.00  0.00      SOLV H
ATOM  67257  OH2 TIP3 12730     50.041 -36.630 -26.733  1.00  0.00      SOLV O
ATOM  67258  H1  TIP3 12730     50.152 -37.002 -25.834  1.00  0.00      SOLV H
ATOM  67259  H2  TIP3 12730     49.562 -37.348 -27.188  1.00  0.00      SOLV H
ATOM  67260  OH2 TIP3 12731     56.767 -34.659 -24.585  1.00  0.00      SOLV O
ATOM  67261  H1  TIP3 12731     56.460 -35.153 -25.366  1.00  0.00      SOLV H
ATOM  67262  H2  TIP3 12731     57.739 -34.759 -24.672  1.00  0.00      SOLV H
ATOM  67263  OH2 TIP3 12732     59.185 -28.092 -26.685  1.00  0.00      SOLV O
ATOM  67264  H1  TIP3 12732     58.259 -28.357 -26.813  1.00  0.00      SOLV H
ATOM  67265  H2  TIP3 12732     59.178 -27.855 -25.733  1.00  0.00      SOLV H
ATOM  67266  OH2 TIP3 12733     67.062 -33.564 -38.193  1.00  0.00      SOLV O
ATOM  67267  H1  TIP3 12733     66.634 -33.942 -38.996  1.00  0.00      SOLV H
ATOM  67268  H2  TIP3 12733     66.921 -32.619 -38.400  1.00  0.00      SOLV H
ATOM  67269  OH2 TIP3 12734     65.351 -28.004 -25.427  1.00  0.00      SOLV O
ATOM  67270  H1  TIP3 12734     64.430 -28.165 -25.738  1.00  0.00      SOLV H
ATOM  67271  H2  TIP3 12734     65.823 -28.003 -26.288  1.00  0.00      SOLV H
ATOM  67272  OH2 TIP3 12735     62.662 -25.849 -37.846  1.00  0.00      SOLV O
ATOM  67273  H1  TIP3 12735     62.512 -26.715 -37.439  1.00  0.00      SOLV H
ATOM  67274  H2  TIP3 12735     63.062 -26.070 -38.706  1.00  0.00      SOLV H
ATOM  67275  OH2 TIP3 12736     61.747 -31.679 -30.731  1.00  0.00      SOLV O
ATOM  67276  H1  TIP3 12736     60.897 -32.137 -30.873  1.00  0.00      SOLV H
ATOM  67277  H2  TIP3 12736     62.348 -32.264 -31.233  1.00  0.00      SOLV H
ATOM  67278  OH2 TIP3 12737     53.355 -30.065 -34.703  1.00  0.00      SOLV O
ATOM  67279  H1  TIP3 12737     53.363 -29.116 -34.914  1.00  0.00      SOLV H
ATOM  67280  H2  TIP3 12737     52.426 -30.288 -34.832  1.00  0.00      SOLV H
ATOM  67281  OH2 TIP3 12738     50.991 -36.303 -40.228  1.00  0.00      SOLV O
ATOM  67282  H1  TIP3 12738     51.355 -35.638 -39.609  1.00  0.00      SOLV H
ATOM  67283  H2  TIP3 12738     50.191 -36.603 -39.735  1.00  0.00      SOLV H
ATOM  67284  OH2 TIP3 12739     55.371 -31.848 -35.291  1.00  0.00      SOLV O
ATOM  67285  H1  TIP3 12739     54.768 -31.125 -35.018  1.00  0.00      SOLV H
ATOM  67286  H2  TIP3 12739     54.961 -32.605 -34.828  1.00  0.00      SOLV H
ATOM  67287  OH2 TIP3 12740     54.377 -27.664 -28.732  1.00  0.00      SOLV O
ATOM  67288  H1  TIP3 12740     54.720 -26.785 -28.962  1.00  0.00      SOLV H
ATOM  67289  H2  TIP3 12740     55.077 -27.992 -28.140  1.00  0.00      SOLV H
ATOM  67290  OH2 TIP3 12741     52.450 -27.465 -35.651  1.00  0.00      SOLV O
ATOM  67291  H1  TIP3 12741     51.524 -27.681 -35.418  1.00  0.00      SOLV H
ATOM  67292  H2  TIP3 12741     52.535 -26.567 -35.277  1.00  0.00      SOLV H
ATOM  67293  OH2 TIP3 12742     59.018 -30.429 -29.078  1.00  0.00      SOLV O
ATOM  67294  H1  TIP3 12742     58.755 -30.751 -28.186  1.00  0.00      SOLV H
ATOM  67295  H2  TIP3 12742     59.886 -30.844 -29.182  1.00  0.00      SOLV H
ATOM  67296  OH2 TIP3 12743     60.982 -28.569 -39.984  1.00  0.00      SOLV O
ATOM  67297  H1  TIP3 12743     61.396 -28.904 -39.156  1.00  0.00      SOLV H
ATOM  67298  H2  TIP3 12743     60.124 -29.015 -39.923  1.00  0.00      SOLV H
ATOM  67299  OH2 TIP3 12744     60.196 -25.150 -26.703  1.00  0.00      SOLV O
ATOM  67300  H1  TIP3 12744     59.626 -25.830 -27.108  1.00  0.00      SOLV H
ATOM  67301  H2  TIP3 12744     60.062 -24.387 -27.306  1.00  0.00      SOLV H
ATOM  67302  OH2 TIP3 12745     63.736 -23.002 -39.705  1.00  0.00      SOLV O
ATOM  67303  H1  TIP3 12745     64.108 -22.130 -39.926  1.00  0.00      SOLV H
ATOM  67304  H2  TIP3 12745     62.821 -22.726 -39.489  1.00  0.00      SOLV H
ATOM  67305  OH2 TIP3 12746     53.106 -41.072 -27.257  1.00  0.00      SOLV O
ATOM  67306  H1  TIP3 12746     52.142 -41.190 -27.330  1.00  0.00      SOLV H
ATOM  67307  H2  TIP3 12746     53.359 -41.866 -26.754  1.00  0.00      SOLV H
ATOM  67308  OH2 TIP3 12747     62.231 -29.504 -37.695  1.00  0.00      SOLV O
ATOM  67309  H1  TIP3 12747     62.124 -30.354 -37.220  1.00  0.00      SOLV H
ATOM  67310  H2  TIP3 12747     63.184 -29.344 -37.551  1.00  0.00      SOLV H
ATOM  67311  OH2 TIP3 12748     48.975 -30.081 -28.852  1.00  0.00      SOLV O
ATOM  67312  H1  TIP3 12748     49.489 -30.892 -28.728  1.00  0.00      SOLV H
ATOM  67313  H2  TIP3 12748     48.999 -29.723 -27.956  1.00  0.00      SOLV H
ATOM  67314  OH2 TIP3 12749     55.001 -29.529 -41.505  1.00  0.00      SOLV O
ATOM  67315  H1  TIP3 12749     55.393 -30.269 -41.997  1.00  0.00      SOLV H
ATOM  67316  H2  TIP3 12749     54.709 -29.974 -40.688  1.00  0.00      SOLV H
ATOM  67317  OH2 TIP3 12750     53.947 -30.328 -39.050  1.00  0.00      SOLV O
ATOM  67318  H1  TIP3 12750     54.514 -30.725 -38.371  1.00  0.00      SOLV H
ATOM  67319  H2  TIP3 12750     53.824 -29.416 -38.703  1.00  0.00      SOLV H
ATOM  67320  OH2 TIP3 12751     51.625 -34.126 -38.516  1.00  0.00      SOLV O
ATOM  67321  H1  TIP3 12751     50.838 -33.952 -37.952  1.00  0.00      SOLV H
ATOM  67322  H2  TIP3 12751     51.836 -33.224 -38.809  1.00  0.00      SOLV H
ATOM  67323  OH2 TIP3 12752     61.554 -38.446 -28.236  1.00  0.00      SOLV O
ATOM  67324  H1  TIP3 12752     62.196 -38.143 -27.578  1.00  0.00      SOLV H
ATOM  67325  H2  TIP3 12752     61.444 -39.392 -27.987  1.00  0.00      SOLV H
ATOM  67326  OH2 TIP3 12753     62.360 -38.587 -36.974  1.00  0.00      SOLV O
ATOM  67327  H1  TIP3 12753     62.599 -38.149 -37.807  1.00  0.00      SOLV H
ATOM  67328  H2  TIP3 12753     62.643 -37.939 -36.296  1.00  0.00      SOLV H
ATOM  67329  OH2 TIP3 12754     56.171 -27.923 -38.422  1.00  0.00      SOLV O
ATOM  67330  H1  TIP3 12754     55.222 -27.801 -38.223  1.00  0.00      SOLV H
ATOM  67331  H2  TIP3 12754     56.395 -27.094 -38.852  1.00  0.00      SOLV H
ATOM  67332  OH2 TIP3 12755     59.061 -37.712 -36.337  1.00  0.00      SOLV O
ATOM  67333  H1  TIP3 12755     59.653 -36.953 -36.161  1.00  0.00      SOLV H
ATOM  67334  H2  TIP3 12755     58.913 -38.057 -35.428  1.00  0.00      SOLV H
ATOM  67335  OH2 TIP3 12756     59.439 -36.478 -27.268  1.00  0.00      SOLV O
ATOM  67336  H1  TIP3 12756     59.284 -36.182 -26.351  1.00  0.00      SOLV H
ATOM  67337  H2  TIP3 12756     60.093 -37.188 -27.151  1.00  0.00      SOLV H
ATOM  67338  OH2 TIP3 12757     60.751 -40.303 -35.529  1.00  0.00      SOLV O
ATOM  67339  H1  TIP3 12757     60.445 -39.770 -34.776  1.00  0.00      SOLV H
ATOM  67340  H2  TIP3 12757     61.350 -39.670 -35.985  1.00  0.00      SOLV H
ATOM  67341  OH2 TIP3 12758     53.406 -27.728 -38.277  1.00  0.00      SOLV O
ATOM  67342  H1  TIP3 12758     53.088 -26.937 -38.768  1.00  0.00      SOLV H
ATOM  67343  H2  TIP3 12758     53.005 -27.588 -37.392  1.00  0.00      SOLV H
ATOM  67344  OH2 TIP3 12759     56.459 -40.564 -38.792  1.00  0.00      SOLV O
ATOM  67345  H1  TIP3 12759     56.167 -39.826 -38.231  1.00  0.00      SOLV H
ATOM  67346  H2  TIP3 12759     57.395 -40.637 -38.495  1.00  0.00      SOLV H
ATOM  67347  OH2 TIP3 12760     65.903 -36.477 -26.264  1.00  0.00      SOLV O
ATOM  67348  H1  TIP3 12760     64.944 -36.670 -26.365  1.00  0.00      SOLV H
ATOM  67349  H2  TIP3 12760     66.194 -36.693 -27.161  1.00  0.00      SOLV H
ATOM  67350  OH2 TIP3 12761     63.290 -33.471 -32.350  1.00  0.00      SOLV O
ATOM  67351  H1  TIP3 12761     62.651 -34.185 -32.542  1.00  0.00      SOLV H
ATOM  67352  H2  TIP3 12761     63.975 -33.955 -31.833  1.00  0.00      SOLV H
ATOM  67353  OH2 TIP3 12762     51.397 -31.496 -39.805  1.00  0.00      SOLV O
ATOM  67354  H1  TIP3 12762     51.837 -30.747 -39.371  1.00  0.00      SOLV H
ATOM  67355  H2  TIP3 12762     52.108 -31.769 -40.415  1.00  0.00      SOLV H
ATOM  67356  OH2 TIP3 12763     52.138 -38.907 -40.437  1.00  0.00      SOLV O
ATOM  67357  H1  TIP3 12763     51.832 -37.991 -40.330  1.00  0.00      SOLV H
ATOM  67358  H2  TIP3 12763     51.438 -39.320 -40.957  1.00  0.00      SOLV H
ATOM  67359  OH2 TIP3 12764     61.222 -24.350 -30.622  1.00  0.00      SOLV O
ATOM  67360  H1  TIP3 12764     60.887 -23.751 -31.321  1.00  0.00      SOLV H
ATOM  67361  H2  TIP3 12764     62.131 -23.992 -30.528  1.00  0.00      SOLV H
ATOM  67362  OH2 TIP3 12765     54.649 -43.482 -31.878  1.00  0.00      SOLV O
ATOM  67363  H1  TIP3 12765     54.557 -43.611 -32.846  1.00  0.00      SOLV H
ATOM  67364  H2  TIP3 12765     54.608 -44.409 -31.550  1.00  0.00      SOLV H
ATOM  67365  OH2 TIP3 12766     49.101 -30.789 -35.831  1.00  0.00      SOLV O
ATOM  67366  H1  TIP3 12766     48.161 -30.708 -35.621  1.00  0.00      SOLV H
ATOM  67367  H2  TIP3 12766     49.164 -30.218 -36.619  1.00  0.00      SOLV H
ATOM  67368  OH2 TIP3 12767     47.452 -28.460 -24.286  1.00  0.00      SOLV O
ATOM  67369  H1  TIP3 12767     48.179 -28.508 -23.634  1.00  0.00      SOLV H
ATOM  67370  H2  TIP3 12767     47.401 -29.391 -24.566  1.00  0.00      SOLV H
ATOM  67371  OH2 TIP3 12768     52.187 -28.030 -22.772  1.00  0.00      SOLV O
ATOM  67372  H1  TIP3 12768     53.080 -28.261 -22.479  1.00  0.00      SOLV H
ATOM  67373  H2  TIP3 12768     52.177 -28.426 -23.665  1.00  0.00      SOLV H
ATOM  67374  OH2 TIP3 12769     56.332 -27.126 -41.389  1.00  0.00      SOLV O
ATOM  67375  H1  TIP3 12769     55.830 -27.971 -41.303  1.00  0.00      SOLV H
ATOM  67376  H2  TIP3 12769     57.212 -27.484 -41.593  1.00  0.00      SOLV H
ATOM  67377  OH2 TIP3 12770     58.958 -27.464 -24.012  1.00  0.00      SOLV O
ATOM  67378  H1  TIP3 12770     58.863 -28.342 -23.578  1.00  0.00      SOLV H
ATOM  67379  H2  TIP3 12770     59.557 -26.992 -23.405  1.00  0.00      SOLV H
ATOM  67380  OH2 TIP3 12771     60.619 -25.856 -41.175  1.00  0.00      SOLV O
ATOM  67381  H1  TIP3 12771     61.087 -26.527 -40.650  1.00  0.00      SOLV H
ATOM  67382  H2  TIP3 12771     61.337 -25.484 -41.723  1.00  0.00      SOLV H
ATOM  67383  OH2 TIP3 12772     49.498 -34.399 -23.436  1.00  0.00      SOLV O
ATOM  67384  H1  TIP3 12772     49.863 -35.290 -23.595  1.00  0.00      SOLV H
ATOM  67385  H2  TIP3 12772     48.699 -34.416 -24.006  1.00  0.00      SOLV H
ATOM  67386  OH2 TIP3 12773     53.406 -32.785 -41.395  1.00  0.00      SOLV O
ATOM  67387  H1  TIP3 12773     53.812 -33.314 -40.689  1.00  0.00      SOLV H
ATOM  67388  H2  TIP3 12773     54.210 -32.480 -41.858  1.00  0.00      SOLV H
ATOM  67389  OH2 TIP3 12774     55.675 -32.163 -23.967  1.00  0.00      SOLV O
ATOM  67390  H1  TIP3 12774     55.374 -31.963 -24.868  1.00  0.00      SOLV H
ATOM  67391  H2  TIP3 12774     56.151 -33.015 -24.091  1.00  0.00      SOLV H
ATOM  67392  OH2 TIP3 12775     58.203 -29.736 -41.575  1.00  0.00      SOLV O
ATOM  67393  H1  TIP3 12775     58.042 -29.846 -40.616  1.00  0.00      SOLV H
ATOM  67394  H2  TIP3 12775     58.417 -30.662 -41.817  1.00  0.00      SOLV H
ATOM  67395  OH2 TIP3 12776     61.153 -30.406 -26.527  1.00  0.00      SOLV O
ATOM  67396  H1  TIP3 12776     61.782 -29.671 -26.652  1.00  0.00      SOLV H
ATOM  67397  H2  TIP3 12776     60.302 -29.947 -26.605  1.00  0.00      SOLV H
ATOM  67398  OH2 TIP3 12777     51.195 -36.748 -24.011  1.00  0.00      SOLV O
ATOM  67399  H1  TIP3 12777     51.984 -37.297 -24.091  1.00  0.00      SOLV H
ATOM  67400  H2  TIP3 12777     51.115 -36.684 -23.036  1.00  0.00      SOLV H
ATOM  67401  OH2 TIP3 12778     55.203 -34.098 -38.958  1.00  0.00      SOLV O
ATOM  67402  H1  TIP3 12778     54.892 -34.777 -38.336  1.00  0.00      SOLV H
ATOM  67403  H2  TIP3 12778     55.757 -34.634 -39.564  1.00  0.00      SOLV H
ATOM  67404  OH2 TIP3 12779     55.266 -36.441 -26.605  1.00  0.00      SOLV O
ATOM  67405  H1  TIP3 12779     54.401 -35.993 -26.534  1.00  0.00      SOLV H
ATOM  67406  H2  TIP3 12779     55.726 -35.891 -27.270  1.00  0.00      SOLV H
ATOM  67407  OH2 TIP3 12780     56.826 -35.498 -40.713  1.00  0.00      SOLV O
ATOM  67408  H1  TIP3 12780     56.756 -35.459 -41.678  1.00  0.00      SOLV H
ATOM  67409  H2  TIP3 12780     57.753 -35.218 -40.567  1.00  0.00      SOLV H
ATOM  67410  OH2 TIP3 12781     59.202 -32.275 -23.199  1.00  0.00      SOLV O
ATOM  67411  H1  TIP3 12781     60.127 -32.164 -23.452  1.00  0.00      SOLV H
ATOM  67412  H2  TIP3 12781     59.223 -33.129 -22.733  1.00  0.00      SOLV H
ATOM  67413  OH2 TIP3 12782     64.867 -30.159 -41.255  1.00  0.00      SOLV O
ATOM  67414  H1  TIP3 12782     64.857 -30.543 -42.149  1.00  0.00      SOLV H
ATOM  67415  H2  TIP3 12782     64.460 -29.283 -41.435  1.00  0.00      SOLV H
ATOM  67416  OH2 TIP3 12783     56.612 -38.698 -25.590  1.00  0.00      SOLV O
ATOM  67417  H1  TIP3 12783     56.862 -39.344 -26.279  1.00  0.00      SOLV H
ATOM  67418  H2  TIP3 12783     56.196 -37.987 -26.117  1.00  0.00      SOLV H
ATOM  67419  OH2 TIP3 12784     57.427 -40.144 -27.984  1.00  0.00      SOLV O
ATOM  67420  H1  TIP3 12784     57.774 -39.540 -28.668  1.00  0.00      SOLV H
ATOM  67421  H2  TIP3 12784     56.613 -40.487 -28.413  1.00  0.00      SOLV H
ATOM  67422  OH2 TIP3 12785     57.009 -34.578 -27.809  1.00  0.00      SOLV O
ATOM  67423  H1  TIP3 12785     57.847 -34.372 -28.242  1.00  0.00      SOLV H
ATOM  67424  H2  TIP3 12785     56.406 -33.903 -28.177  1.00  0.00      SOLV H
ATOM  67425  OH2 TIP3 12786     61.895 -35.177 -22.870  1.00  0.00      SOLV O
ATOM  67426  H1  TIP3 12786     62.457 -35.967 -22.899  1.00  0.00      SOLV H
ATOM  67427  H2  TIP3 12786     62.553 -34.468 -22.881  1.00  0.00      SOLV H
ATOM  67428  OH2 TIP3 12787     62.288 -32.044 -24.714  1.00  0.00      SOLV O
ATOM  67429  H1  TIP3 12787     61.749 -31.473 -25.309  1.00  0.00      SOLV H
ATOM  67430  H2  TIP3 12787     63.178 -31.661 -24.885  1.00  0.00      SOLV H
ATOM  67431  OH2 TIP3 12788     54.708 -38.230 -23.567  1.00  0.00      SOLV O
ATOM  67432  H1  TIP3 12788     54.176 -39.034 -23.734  1.00  0.00      SOLV H
ATOM  67433  H2  TIP3 12788     55.340 -38.262 -24.310  1.00  0.00      SOLV H
ATOM  67434  OH2 TIP3 12789     59.041 -42.348 -27.625  1.00  0.00      SOLV O
ATOM  67435  H1  TIP3 12789     58.458 -41.565 -27.727  1.00  0.00      SOLV H
ATOM  67436  H2  TIP3 12789     58.501 -43.050 -28.047  1.00  0.00      SOLV H
ATOM  67437  OH2 TIP3 12790     58.824 -37.919 -24.052  1.00  0.00      SOLV O
ATOM  67438  H1  TIP3 12790     58.616 -38.300 -23.178  1.00  0.00      SOLV H
ATOM  67439  H2  TIP3 12790     58.064 -38.275 -24.562  1.00  0.00      SOLV H
ATOM  67440  OH2 TIP3 12791     61.568 -37.730 -24.971  1.00  0.00      SOLV O
ATOM  67441  H1  TIP3 12791     60.700 -38.033 -24.645  1.00  0.00      SOLV H
ATOM  67442  H2  TIP3 12791     62.183 -38.155 -24.338  1.00  0.00      SOLV H
ATOM  67443  OH2 TIP3 12792     63.619 -38.441 -23.108  1.00  0.00      SOLV O
ATOM  67444  H1  TIP3 12792     63.841 -39.399 -23.113  1.00  0.00      SOLV H
ATOM  67445  H2  TIP3 12792     63.281 -38.306 -22.196  1.00  0.00      SOLV H
ATOM  67446  OH2 TIP3 12793     53.584 -40.727 -23.933  1.00  0.00      SOLV O
ATOM  67447  H1  TIP3 12793     53.911 -41.458 -24.492  1.00  0.00      SOLV H
ATOM  67448  H2  TIP3 12793     53.738 -41.104 -23.042  1.00  0.00      SOLV H
ATOM  67449  OH2 TIP3 12794     59.461 -42.823 -24.950  1.00  0.00      SOLV O
ATOM  67450  H1  TIP3 12794     60.263 -43.385 -24.967  1.00  0.00      SOLV H
ATOM  67451  H2  TIP3 12794     59.267 -42.759 -25.907  1.00  0.00      SOLV H
ATOM  67452  OH2 TIP3 12795     59.334 -41.158 -22.788  1.00  0.00      SOLV O
ATOM  67453  H1  TIP3 12795     59.363 -41.699 -23.609  1.00  0.00      SOLV H
ATOM  67454  H2  TIP3 12795     58.491 -40.671 -22.887  1.00  0.00      SOLV H
ATOM  67455  OH2 TIP3 12796     53.095 -25.319 -39.602  1.00  0.00      SOLV O
ATOM  67456  H1  TIP3 12796     54.049 -25.112 -39.604  1.00  0.00      SOLV H
ATOM  67457  H2  TIP3 12796     52.788 -24.820 -40.368  1.00  0.00      SOLV H
ATOM  67458  OH2 TIP3 12797     48.968 -32.536 -40.501  1.00  0.00      SOLV O
ATOM  67459  H1  TIP3 12797     49.746 -32.085 -40.097  1.00  0.00      SOLV H
ATOM  67460  H2  TIP3 12797     49.306 -33.436 -40.577  1.00  0.00      SOLV H
ATOM  67461  OH2 TIP3 12798     46.066 -27.944 -35.153  1.00  0.00      SOLV O
ATOM  67462  H1  TIP3 12798     45.563 -28.561 -35.732  1.00  0.00      SOLV H
ATOM  67463  H2  TIP3 12798     46.452 -28.579 -34.508  1.00  0.00      SOLV H
ATOM  67464  OH2 TIP3 12799     47.311 -29.575 -33.379  1.00  0.00      SOLV O
ATOM  67465  H1  TIP3 12799     47.266 -30.503 -33.099  1.00  0.00      SOLV H
ATOM  67466  H2  TIP3 12799     47.510 -29.155 -32.522  1.00  0.00      SOLV H
ATOM  67467  OH2 TIP3 12800     63.513 -22.907 -30.310  1.00  0.00      SOLV O
ATOM  67468  H1  TIP3 12800     63.560 -22.826 -29.340  1.00  0.00      SOLV H
ATOM  67469  H2  TIP3 12800     64.128 -22.219 -30.600  1.00  0.00      SOLV H
ATOM  67470  OH2 TIP3 12801     63.306 -23.464 -27.511  1.00  0.00      SOLV O
ATOM  67471  H1  TIP3 12801     63.066 -24.359 -27.834  1.00  0.00      SOLV H
ATOM  67472  H2  TIP3 12801     63.919 -23.713 -26.801  1.00  0.00      SOLV H
ATOM  67473  OH2 TIP3 12802     63.235 -28.039 -22.784  1.00  0.00      SOLV O
ATOM  67474  H1  TIP3 12802     62.404 -28.294 -22.340  1.00  0.00      SOLV H
ATOM  67475  H2  TIP3 12802     63.426 -27.168 -22.381  1.00  0.00      SOLV H
ATOM  67476  OH2 TIP3 12803     65.053 -29.172 -37.321  1.00  0.00      SOLV O
ATOM  67477  H1  TIP3 12803     65.697 -28.451 -37.181  1.00  0.00      SOLV H
ATOM  67478  H2  TIP3 12803     65.311 -29.780 -36.592  1.00  0.00      SOLV H
ATOM  67479  OH2 TIP3 12804     66.108 -30.816 -35.429  1.00  0.00      SOLV O
ATOM  67480  H1  TIP3 12804     65.484 -31.511 -35.124  1.00  0.00      SOLV H
ATOM  67481  H2  TIP3 12804     66.534 -30.532 -34.595  1.00  0.00      SOLV H
ATOM  67482  OH2 TIP3 12805     65.030 -28.264 -30.321  1.00  0.00      SOLV O
ATOM  67483  H1  TIP3 12805     65.803 -28.571 -30.830  1.00  0.00      SOLV H
ATOM  67484  H2  TIP3 12805     64.839 -27.400 -30.727  1.00  0.00      SOLV H
ATOM  67485  OH2 TIP3 12806     62.537 -26.108 -28.133  1.00  0.00      SOLV O
ATOM  67486  H1  TIP3 12806     61.695 -26.007 -27.654  1.00  0.00      SOLV H
ATOM  67487  H2  TIP3 12806     62.249 -26.533 -28.969  1.00  0.00      SOLV H
ATOM  67488  OH2 TIP3 12807     66.419 -30.845 -39.086  1.00  0.00      SOLV O
ATOM  67489  H1  TIP3 12807     65.833 -30.723 -39.866  1.00  0.00      SOLV H
ATOM  67490  H2  TIP3 12807     65.926 -30.315 -38.427  1.00  0.00      SOLV H
ATOM  67491  OH2 TIP3 12808     65.936 -33.986 -40.606  1.00  0.00      SOLV O
ATOM  67492  H1  TIP3 12808     65.582 -33.452 -41.326  1.00  0.00      SOLV H
ATOM  67493  H2  TIP3 12808     65.666 -34.896 -40.880  1.00  0.00      SOLV H
ATOM  67494  OH2 TIP3 12809     64.399 -32.918 -34.809  1.00  0.00      SOLV O
ATOM  67495  H1  TIP3 12809     64.642 -33.839 -35.009  1.00  0.00      SOLV H
ATOM  67496  H2  TIP3 12809     64.047 -33.007 -33.893  1.00  0.00      SOLV H
ATOM  67497  OH2 TIP3 12810     49.598 -35.998 -30.860  1.00  0.00      SOLV O
ATOM  67498  H1  TIP3 12810     49.835 -36.042 -31.809  1.00  0.00      SOLV H
ATOM  67499  H2  TIP3 12810     50.492 -35.948 -30.449  1.00  0.00      SOLV H
ATOM  67500  OH2 TIP3 12811     64.660 -30.785 -25.082  1.00  0.00      SOLV O
ATOM  67501  H1  TIP3 12811     65.504 -31.290 -25.105  1.00  0.00      SOLV H
ATOM  67502  H2  TIP3 12811     64.944 -29.896 -25.348  1.00  0.00      SOLV H
ATOM  67503  OH2 TIP3 12812     66.787 -32.357 -24.761  1.00  0.00      SOLV O
ATOM  67504  H1  TIP3 12812     66.094 -33.054 -24.736  1.00  0.00      SOLV H
ATOM  67505  H2  TIP3 12812     67.582 -32.924 -24.656  1.00  0.00      SOLV H
ATOM  67506  OH2 TIP3 12813     65.425 -36.596 -41.181  1.00  0.00      SOLV O
ATOM  67507  H1  TIP3 12813     66.376 -36.726 -41.026  1.00  0.00      SOLV H
ATOM  67508  H2  TIP3 12813     65.130 -37.516 -41.081  1.00  0.00      SOLV H
ATOM  67509  OH2 TIP3 12814     65.031 -35.322 -36.449  1.00  0.00      SOLV O
ATOM  67510  H1  TIP3 12814     65.543 -36.166 -36.377  1.00  0.00      SOLV H
ATOM  67511  H2  TIP3 12814     65.708 -34.758 -36.852  1.00  0.00      SOLV H
ATOM  67512  OH2 TIP3 12815     65.345 -34.676 -30.997  1.00  0.00      SOLV O
ATOM  67513  H1  TIP3 12815     66.208 -34.207 -31.052  1.00  0.00      SOLV H
ATOM  67514  H2  TIP3 12815     65.208 -34.637 -30.031  1.00  0.00      SOLV H
ATOM  67515  OH2 TIP3 12816     65.230 -33.959 -28.288  1.00  0.00      SOLV O
ATOM  67516  H1  TIP3 12816     64.317 -33.892 -27.935  1.00  0.00      SOLV H
ATOM  67517  H2  TIP3 12816     65.455 -33.020 -28.445  1.00  0.00      SOLV H
ATOM  67518  OH2 TIP3 12817     50.937 -40.547 -24.656  1.00  0.00      SOLV O
ATOM  67519  H1  TIP3 12817     51.902 -40.525 -24.487  1.00  0.00      SOLV H
ATOM  67520  H2  TIP3 12817     50.754 -41.498 -24.513  1.00  0.00      SOLV H
ATOM  67521  OH2 TIP3 12818     69.405 -38.706 -22.920  1.00  0.00      SOLV O
ATOM  67522  H1  TIP3 12818     70.048 -39.250 -23.424  1.00  0.00      SOLV H
ATOM  67523  H2  TIP3 12818     69.128 -38.040 -23.580  1.00  0.00      SOLV H
ATOM  67524  OH2 TIP3 12819     66.476 -37.645 -36.408  1.00  0.00      SOLV O
ATOM  67525  H1  TIP3 12819     66.837 -37.969 -35.553  1.00  0.00      SOLV H
ATOM  67526  H2  TIP3 12819     66.071 -38.465 -36.752  1.00  0.00      SOLV H
ATOM  67527  OH2 TIP3 12820     52.479 -41.765 -31.826  1.00  0.00      SOLV O
ATOM  67528  H1  TIP3 12820     53.191 -42.431 -31.725  1.00  0.00      SOLV H
ATOM  67529  H2  TIP3 12820     52.927 -40.970 -31.490  1.00  0.00      SOLV H
ATOM  67530  OH2 TIP3 12821     49.921 -39.576 -30.893  1.00  0.00      SOLV O
ATOM  67531  H1  TIP3 12821     50.570 -39.474 -31.613  1.00  0.00      SOLV H
ATOM  67532  H2  TIP3 12821     50.057 -38.757 -30.405  1.00  0.00      SOLV H
ATOM  67533  OH2 TIP3 12822     68.248 -37.004 -24.696  1.00  0.00      SOLV O
ATOM  67534  H1  TIP3 12822     67.278 -36.919 -24.606  1.00  0.00      SOLV H
ATOM  67535  H2  TIP3 12822     68.293 -37.569 -25.490  1.00  0.00      SOLV H
ATOM  67536  OH2 TIP3 12823     68.392 -37.311 -39.615  1.00  0.00      SOLV O
ATOM  67537  H1  TIP3 12823     68.942 -37.613 -40.349  1.00  0.00      SOLV H
ATOM  67538  H2  TIP3 12823     68.368 -36.359 -39.792  1.00  0.00      SOLV H
ATOM  67539  OH2 TIP3 12824     51.598 -42.929 -36.761  1.00  0.00      SOLV O
ATOM  67540  H1  TIP3 12824     50.667 -43.201 -36.852  1.00  0.00      SOLV H
ATOM  67541  H2  TIP3 12824     51.691 -42.247 -37.456  1.00  0.00      SOLV H
ATOM  67542  OH2 TIP3 12825     60.442 -23.865 -34.808  1.00  0.00      SOLV O
ATOM  67543  H1  TIP3 12825     61.175 -23.840 -35.456  1.00  0.00      SOLV H
ATOM  67544  H2  TIP3 12825     60.792 -23.324 -34.084  1.00  0.00      SOLV H
ATOM  67545  OH2 TIP3 12826     52.019 -44.118 -28.417  1.00  0.00      SOLV O
ATOM  67546  H1  TIP3 12826     51.413 -44.560 -27.798  1.00  0.00      SOLV H
ATOM  67547  H2  TIP3 12826     51.386 -43.748 -29.062  1.00  0.00      SOLV H
ATOM  67548  OH2 TIP3 12827     49.530 -30.765 -24.242  1.00  0.00      SOLV O
ATOM  67549  H1  TIP3 12827     48.780 -31.156 -24.729  1.00  0.00      SOLV H
ATOM  67550  H2  TIP3 12827     49.464 -31.218 -23.391  1.00  0.00      SOLV H
ATOM  67551  OH2 TIP3 12828     52.047 -29.053 -28.064  1.00  0.00      SOLV O
ATOM  67552  H1  TIP3 12828     51.482 -28.312 -28.345  1.00  0.00      SOLV H
ATOM  67553  H2  TIP3 12828     52.924 -28.657 -28.247  1.00  0.00      SOLV H
ATOM  67554  OH2 TIP3 12829     55.654 -26.368 -25.098  1.00  0.00      SOLV O
ATOM  67555  H1  TIP3 12829     55.874 -26.562 -24.163  1.00  0.00      SOLV H
ATOM  67556  H2  TIP3 12829     56.327 -25.689 -25.318  1.00  0.00      SOLV H
ATOM  67557  OH2 TIP3 12830     57.377 -24.327 -25.747  1.00  0.00      SOLV O
ATOM  67558  H1  TIP3 12830     58.245 -24.657 -26.027  1.00  0.00      SOLV H
ATOM  67559  H2  TIP3 12830     57.610 -23.890 -24.900  1.00  0.00      SOLV H
ATOM  67560  OH2 TIP3 12831     67.901 -39.107 -26.716  1.00  0.00      SOLV O
ATOM  67561  H1  TIP3 12831     67.073 -39.213 -27.218  1.00  0.00      SOLV H
ATOM  67562  H2  TIP3 12831     68.390 -39.912 -27.011  1.00  0.00      SOLV H
ATOM  67563  OH2 TIP3 12832     48.461 -26.940 -28.004  1.00  0.00      SOLV O
ATOM  67564  H1  TIP3 12832     47.575 -26.694 -28.340  1.00  0.00      SOLV H
ATOM  67565  H2  TIP3 12832     48.254 -27.125 -27.081  1.00  0.00      SOLV H
ATOM  67566  OH2 TIP3 12833     51.027 -26.475 -28.857  1.00  0.00      SOLV O
ATOM  67567  H1  TIP3 12833     50.105 -26.623 -28.545  1.00  0.00      SOLV H
ATOM  67568  H2  TIP3 12833     50.873 -25.967 -29.673  1.00  0.00      SOLV H
ATOM  67569  OH2 TIP3 12834     55.468 -25.021 -29.698  1.00  0.00      SOLV O
ATOM  67570  H1  TIP3 12834     54.847 -24.725 -30.387  1.00  0.00      SOLV H
ATOM  67571  H2  TIP3 12834     55.337 -24.337 -29.008  1.00  0.00      SOLV H
ATOM  67572  OH2 TIP3 12835     58.035 -25.379 -28.740  1.00  0.00      SOLV O
ATOM  67573  H1  TIP3 12835     57.126 -25.360 -29.096  1.00  0.00      SOLV H
ATOM  67574  H2  TIP3 12835     58.289 -24.447 -28.793  1.00  0.00      SOLV H
ATOM  67575  OH2 TIP3 12836     59.871 -23.038 -28.489  1.00  0.00      SOLV O
ATOM  67576  H1  TIP3 12836     59.639 -22.132 -28.786  1.00  0.00      SOLV H
ATOM  67577  H2  TIP3 12836     60.321 -23.406 -29.277  1.00  0.00      SOLV H
ATOM  67578  OH2 TIP3 12837     48.464 -28.359 -31.052  1.00  0.00      SOLV O
ATOM  67579  H1  TIP3 12837     48.572 -28.836 -30.198  1.00  0.00      SOLV H
ATOM  67580  H2  TIP3 12837     49.326 -28.575 -31.469  1.00  0.00      SOLV H
ATOM  67581  OH2 TIP3 12838     50.825 -28.961 -32.353  1.00  0.00      SOLV O
ATOM  67582  H1  TIP3 12838     51.032 -29.882 -32.073  1.00  0.00      SOLV H
ATOM  67583  H2  TIP3 12838     51.620 -28.484 -32.041  1.00  0.00      SOLV H
ATOM  67584  OH2 TIP3 12839     53.196 -27.645 -31.484  1.00  0.00      SOLV O
ATOM  67585  H1  TIP3 12839     53.682 -28.455 -31.734  1.00  0.00      SOLV H
ATOM  67586  H2  TIP3 12839     53.322 -27.669 -30.520  1.00  0.00      SOLV H
ATOM  67587  OH2 TIP3 12840     61.151 -39.942 -32.444  1.00  0.00      SOLV O
ATOM  67588  H1  TIP3 12840     60.756 -40.785 -32.150  1.00  0.00      SOLV H
ATOM  67589  H2  TIP3 12840     61.986 -40.241 -32.842  1.00  0.00      SOLV H
ATOM  67590  OH2 TIP3 12841     66.657 -40.078 -32.293  1.00  0.00      SOLV O
ATOM  67591  H1  TIP3 12841     67.034 -39.349 -32.830  1.00  0.00      SOLV H
ATOM  67592  H2  TIP3 12841     65.721 -40.086 -32.567  1.00  0.00      SOLV H
ATOM  67593  OH2 TIP3 12842     67.777 -38.307 -34.065  1.00  0.00      SOLV O
ATOM  67594  H1  TIP3 12842     68.635 -38.661 -34.404  1.00  0.00      SOLV H
ATOM  67595  H2  TIP3 12842     67.998 -37.364 -33.923  1.00  0.00      SOLV H
ATOM  67596  OH2 TIP3 12843     54.468 -43.789 -34.650  1.00  0.00      SOLV O
ATOM  67597  H1  TIP3 12843     53.676 -44.253 -34.989  1.00  0.00      SOLV H
ATOM  67598  H2  TIP3 12843     55.137 -44.505 -34.732  1.00  0.00      SOLV H
ATOM  67599  OH2 TIP3 12844     53.352 -44.398 -38.867  1.00  0.00      SOLV O
ATOM  67600  H1  TIP3 12844     53.626 -43.582 -39.313  1.00  0.00      SOLV H
ATOM  67601  H2  TIP3 12844     52.750 -44.070 -38.178  1.00  0.00      SOLV H
ATOM  67602  OH2 TIP3 12845     58.785 -42.439 -34.734  1.00  0.00      SOLV O
ATOM  67603  H1  TIP3 12845     59.489 -41.793 -34.910  1.00  0.00      SOLV H
ATOM  67604  H2  TIP3 12845     58.794 -42.490 -33.770  1.00  0.00      SOLV H
ATOM  67605  OH2 TIP3 12846     64.008 -40.390 -33.188  1.00  0.00      SOLV O
ATOM  67606  H1  TIP3 12846     64.096 -40.486 -34.143  1.00  0.00      SOLV H
ATOM  67607  H2  TIP3 12846     63.894 -41.333 -32.914  1.00  0.00      SOLV H
ATOM  67608  OH2 TIP3 12847     65.146 -39.941 -37.432  1.00  0.00      SOLV O
ATOM  67609  H1  TIP3 12847     64.219 -39.738 -37.627  1.00  0.00      SOLV H
ATOM  67610  H2  TIP3 12847     65.070 -40.894 -37.192  1.00  0.00      SOLV H
ATOM  67611  OH2 TIP3 12848     48.045 -29.298 -37.883  1.00  0.00      SOLV O
ATOM  67612  H1  TIP3 12848     47.335 -29.602 -38.481  1.00  0.00      SOLV H
ATOM  67613  H2  TIP3 12848     47.708 -28.414 -37.677  1.00  0.00      SOLV H
ATOM  67614  OH2 TIP3 12849     54.543 -41.974 -40.402  1.00  0.00      SOLV O
ATOM  67615  H1  TIP3 12849     55.233 -42.429 -40.920  1.00  0.00      SOLV H
ATOM  67616  H2  TIP3 12849     55.077 -41.538 -39.709  1.00  0.00      SOLV H
ATOM  67617  OH2 TIP3 12850     58.959 -40.002 -37.827  1.00  0.00      SOLV O
ATOM  67618  H1  TIP3 12850     59.572 -40.544 -37.305  1.00  0.00      SOLV H
ATOM  67619  H2  TIP3 12850     58.998 -39.170 -37.316  1.00  0.00      SOLV H
ATOM  67620  OH2 TIP3 12851     55.835 -25.029 -39.690  1.00  0.00      SOLV O
ATOM  67621  H1  TIP3 12851     56.790 -24.806 -39.586  1.00  0.00      SOLV H
ATOM  67622  H2  TIP3 12851     55.925 -25.789 -40.307  1.00  0.00      SOLV H
ATOM  67623  OH2 TIP3 12852     62.395 -23.392 -36.729  1.00  0.00      SOLV O
ATOM  67624  H1  TIP3 12852     62.515 -24.284 -37.138  1.00  0.00      SOLV H
ATOM  67625  H2  TIP3 12852     62.075 -22.880 -37.498  1.00  0.00      SOLV H
ATOM  67626  OH2 TIP3 12853     54.194 -43.247 -25.096  1.00  0.00      SOLV O
ATOM  67627  H1  TIP3 12853     53.964 -44.146 -24.806  1.00  0.00      SOLV H
ATOM  67628  H2  TIP3 12853     55.078 -43.159 -24.680  1.00  0.00      SOLV H
ATOM  67629  OH2 TIP3 12854     56.373 -43.263 -23.424  1.00  0.00      SOLV O
ATOM  67630  H1  TIP3 12854     57.306 -43.322 -23.688  1.00  0.00      SOLV H
ATOM  67631  H2  TIP3 12854     56.244 -44.140 -23.003  1.00  0.00      SOLV H
ATOM  67632  OH2 TIP3 12855     49.379 -27.841 -40.951  1.00  0.00      SOLV O
ATOM  67633  H1  TIP3 12855     49.060 -27.829 -40.036  1.00  0.00      SOLV H
ATOM  67634  H2  TIP3 12855     50.311 -28.116 -40.854  1.00  0.00      SOLV H
ATOM  67635  OH2 TIP3 12856     64.547 -41.026 -23.333  1.00  0.00      SOLV O
ATOM  67636  H1  TIP3 12856     64.666 -41.556 -22.516  1.00  0.00      SOLV H
ATOM  67637  H2  TIP3 12856     65.475 -40.855 -23.598  1.00  0.00      SOLV H
ATOM  67638  OH2 TIP3 12857     62.061 -24.888 -24.604  1.00  0.00      SOLV O
ATOM  67639  H1  TIP3 12857     61.422 -25.242 -25.255  1.00  0.00      SOLV H
ATOM  67640  H2  TIP3 12857     61.655 -24.017 -24.431  1.00  0.00      SOLV H
ATOM  67641  OH2 TIP3 12858     69.948 -29.744 -29.725  1.00  0.00      SOLV O
ATOM  67642  H1  TIP3 12858     70.169 -30.511 -29.151  1.00  0.00      SOLV H
ATOM  67643  H2  TIP3 12858     70.238 -29.021 -29.149  1.00  0.00      SOLV H
ATOM  67644  OH2 TIP3 12859     69.273 -25.216 -31.305  1.00  0.00      SOLV O
ATOM  67645  H1  TIP3 12859     69.257 -26.176 -31.497  1.00  0.00      SOLV H
ATOM  67646  H2  TIP3 12859     70.170 -25.134 -30.953  1.00  0.00      SOLV H
ATOM  67647  OH2 TIP3 12860     68.319 -32.487 -35.834  1.00  0.00      SOLV O
ATOM  67648  H1  TIP3 12860     67.599 -31.844 -35.697  1.00  0.00      SOLV H
ATOM  67649  H2  TIP3 12860     67.843 -33.185 -36.308  1.00  0.00      SOLV H
ATOM  67650  OH2 TIP3 12861     68.117 -30.203 -33.506  1.00  0.00      SOLV O
ATOM  67651  H1  TIP3 12861     68.601 -30.976 -33.139  1.00  0.00      SOLV H
ATOM  67652  H2  TIP3 12861     68.794 -29.809 -34.066  1.00  0.00      SOLV H
ATOM  67653  OH2 TIP3 12862     69.621 -32.318 -32.583  1.00  0.00      SOLV O
ATOM  67654  H1  TIP3 12862     70.392 -32.547 -32.045  1.00  0.00      SOLV H
ATOM  67655  H2  TIP3 12862     69.905 -32.632 -33.462  1.00  0.00      SOLV H
ATOM  67656  OH2 TIP3 12863     70.600 -25.512 -28.269  1.00  0.00      SOLV O
ATOM  67657  H1  TIP3 12863     70.241 -24.613 -28.396  1.00  0.00      SOLV H
ATOM  67658  H2  TIP3 12863     69.832 -25.924 -27.821  1.00  0.00      SOLV H
ATOM  67659  OH2 TIP3 12864     66.990 -27.086 -37.386  1.00  0.00      SOLV O
ATOM  67660  H1  TIP3 12864     66.622 -26.728 -38.212  1.00  0.00      SOLV H
ATOM  67661  H2  TIP3 12864     66.940 -26.324 -36.777  1.00  0.00      SOLV H
ATOM  67662  OH2 TIP3 12865     72.000 -23.973 -26.482  1.00  0.00      SOLV O
ATOM  67663  H1  TIP3 12865     71.566 -23.905 -25.614  1.00  0.00      SOLV H
ATOM  67664  H2  TIP3 12865     71.553 -24.752 -26.857  1.00  0.00      SOLV H
ATOM  67665  OH2 TIP3 12866     70.281 -28.975 -26.913  1.00  0.00      SOLV O
ATOM  67666  H1  TIP3 12866     70.216 -28.431 -26.104  1.00  0.00      SOLV H
ATOM  67667  H2  TIP3 12866     69.400 -29.398 -26.906  1.00  0.00      SOLV H
ATOM  67668  OH2 TIP3 12867     69.570 -23.074 -25.195  1.00  0.00      SOLV O
ATOM  67669  H1  TIP3 12867     69.526 -23.168 -26.160  1.00  0.00      SOLV H
ATOM  67670  H2  TIP3 12867     68.799 -23.607 -24.902  1.00  0.00      SOLV H
ATOM  67671  OH2 TIP3 12868     71.241 -29.216 -36.806  1.00  0.00      SOLV O
ATOM  67672  H1  TIP3 12868     70.739 -28.551 -37.319  1.00  0.00      SOLV H
ATOM  67673  H2  TIP3 12868     70.584 -29.914 -36.706  1.00  0.00      SOLV H
ATOM  67674  OH2 TIP3 12869     66.634 -28.125 -27.832  1.00  0.00      SOLV O
ATOM  67675  H1  TIP3 12869     66.202 -28.296 -28.690  1.00  0.00      SOLV H
ATOM  67676  H2  TIP3 12869     67.059 -28.988 -27.634  1.00  0.00      SOLV H
ATOM  67677  OH2 TIP3 12870     65.533 -25.482 -31.169  1.00  0.00      SOLV O
ATOM  67678  H1  TIP3 12870     66.485 -25.418 -31.017  1.00  0.00      SOLV H
ATOM  67679  H2  TIP3 12870     65.179 -24.913 -30.470  1.00  0.00      SOLV H
ATOM  67680  OH2 TIP3 12871     67.664 -21.866 -34.800  1.00  0.00      SOLV O
ATOM  67681  H1  TIP3 12871     67.977 -22.152 -33.911  1.00  0.00      SOLV H
ATOM  67682  H2  TIP3 12871     67.120 -22.638 -35.031  1.00  0.00      SOLV H
ATOM  67683  OH2 TIP3 12872     68.265 -26.063 -26.971  1.00  0.00      SOLV O
ATOM  67684  H1  TIP3 12872     68.641 -26.397 -26.125  1.00  0.00      SOLV H
ATOM  67685  H2  TIP3 12872     67.679 -26.806 -27.223  1.00  0.00      SOLV H
ATOM  67686  OH2 TIP3 12873     70.733 -31.881 -27.974  1.00  0.00      SOLV O
ATOM  67687  H1  TIP3 12873     70.714 -31.466 -27.104  1.00  0.00      SOLV H
ATOM  67688  H2  TIP3 12873     70.798 -32.827 -27.747  1.00  0.00      SOLV H
ATOM  67689  OH2 TIP3 12874     68.661 -35.683 -34.056  1.00  0.00      SOLV O
ATOM  67690  H1  TIP3 12874     69.331 -35.620 -33.346  1.00  0.00      SOLV H
ATOM  67691  H2  TIP3 12874     69.160 -35.985 -34.843  1.00  0.00      SOLV H
ATOM  67692  OH2 TIP3 12875     69.591 -34.587 -38.546  1.00  0.00      SOLV O
ATOM  67693  H1  TIP3 12875     69.854 -33.829 -39.097  1.00  0.00      SOLV H
ATOM  67694  H2  TIP3 12875     68.720 -34.270 -38.228  1.00  0.00      SOLV H
ATOM  67695  OH2 TIP3 12876     70.896 -33.187 -35.084  1.00  0.00      SOLV O
ATOM  67696  H1  TIP3 12876     69.978 -33.096 -35.422  1.00  0.00      SOLV H
ATOM  67697  H2  TIP3 12876     71.152 -34.059 -35.405  1.00  0.00      SOLV H
ATOM  67698  OH2 TIP3 12877     69.393 -27.239 -24.794  1.00  0.00      SOLV O
ATOM  67699  H1  TIP3 12877     70.000 -27.055 -24.055  1.00  0.00      SOLV H
ATOM  67700  H2  TIP3 12877     68.623 -27.528 -24.264  1.00  0.00      SOLV H
ATOM  67701  OH2 TIP3 12878     69.992 -27.849 -32.019  1.00  0.00      SOLV O
ATOM  67702  H1  TIP3 12878     70.771 -27.740 -32.575  1.00  0.00      SOLV H
ATOM  67703  H2  TIP3 12878     70.212 -28.638 -31.496  1.00  0.00      SOLV H
ATOM  67704  OH2 TIP3 12879     67.815 -30.345 -26.732  1.00  0.00      SOLV O
ATOM  67705  H1  TIP3 12879     67.917 -30.708 -25.828  1.00  0.00      SOLV H
ATOM  67706  H2  TIP3 12879     67.343 -31.070 -27.182  1.00  0.00      SOLV H
ATOM  67707  OH2 TIP3 12880     71.163 -23.609 -34.716  1.00  0.00      SOLV O
ATOM  67708  H1  TIP3 12880     70.903 -22.701 -34.951  1.00  0.00      SOLV H
ATOM  67709  H2  TIP3 12880     70.330 -24.088 -34.811  1.00  0.00      SOLV H
ATOM  67710  OH2 TIP3 12881     68.804 -30.027 -40.123  1.00  0.00      SOLV O
ATOM  67711  H1  TIP3 12881     69.084 -29.236 -39.622  1.00  0.00      SOLV H
ATOM  67712  H2  TIP3 12881     67.919 -30.203 -39.730  1.00  0.00      SOLV H
ATOM  67713  OH2 TIP3 12882     70.245 -21.129 -35.561  1.00  0.00      SOLV O
ATOM  67714  H1  TIP3 12882     69.318 -21.419 -35.436  1.00  0.00      SOLV H
ATOM  67715  H2  TIP3 12882     70.196 -20.226 -35.199  1.00  0.00      SOLV H
ATOM  67716  OH2 TIP3 12883     70.803 -34.693 -27.046  1.00  0.00      SOLV O
ATOM  67717  H1  TIP3 12883     69.889 -34.839 -27.342  1.00  0.00      SOLV H
ATOM  67718  H2  TIP3 12883     71.179 -35.580 -27.151  1.00  0.00      SOLV H
ATOM  67719  OH2 TIP3 12884     66.736 -23.815 -28.848  1.00  0.00      SOLV O
ATOM  67720  H1  TIP3 12884     67.279 -24.605 -28.706  1.00  0.00      SOLV H
ATOM  67721  H2  TIP3 12884     66.777 -23.422 -27.968  1.00  0.00      SOLV H
ATOM  67722  OH2 TIP3 12885     71.683 -24.038 -39.084  1.00  0.00      SOLV O
ATOM  67723  H1  TIP3 12885     72.146 -24.412 -38.328  1.00  0.00      SOLV H
ATOM  67724  H2  TIP3 12885     71.562 -23.103 -38.798  1.00  0.00      SOLV H
ATOM  67725  OH2 TIP3 12886     69.441 -27.810 -38.453  1.00  0.00      SOLV O
ATOM  67726  H1  TIP3 12886     68.607 -27.672 -37.955  1.00  0.00      SOLV H
ATOM  67727  H2  TIP3 12886     69.552 -26.924 -38.841  1.00  0.00      SOLV H
ATOM  67728  OH2 TIP3 12887     70.937 -21.550 -38.288  1.00  0.00      SOLV O
ATOM  67729  H1  TIP3 12887     70.876 -20.719 -38.806  1.00  0.00      SOLV H
ATOM  67730  H2  TIP3 12887     70.696 -21.263 -37.390  1.00  0.00      SOLV H
ATOM  67731  OH2 TIP3 12888     69.140 -25.225 -39.729  1.00  0.00      SOLV O
ATOM  67732  H1  TIP3 12888     69.599 -24.440 -39.378  1.00  0.00      SOLV H
ATOM  67733  H2  TIP3 12888     69.785 -25.498 -40.410  1.00  0.00      SOLV H
ATOM  67734  OH2 TIP3 12889     69.498 -32.582 -40.548  1.00  0.00      SOLV O
ATOM  67735  H1  TIP3 12889     69.259 -31.662 -40.297  1.00  0.00      SOLV H
ATOM  67736  H2  TIP3 12889     68.672 -32.888 -40.945  1.00  0.00      SOLV H
ATOM  67737  OH2 TIP3 12890     66.885 -24.498 -35.813  1.00  0.00      SOLV O
ATOM  67738  H1  TIP3 12890     65.938 -24.416 -35.642  1.00  0.00      SOLV H
ATOM  67739  H2  TIP3 12890     66.969 -23.950 -36.614  1.00  0.00      SOLV H
ATOM  67740  OH2 TIP3 12891     65.219 -22.179 -24.272  1.00  0.00      SOLV O
ATOM  67741  H1  TIP3 12891     65.958 -22.204 -23.631  1.00  0.00      SOLV H
ATOM  67742  H2  TIP3 12891     65.195 -23.110 -24.555  1.00  0.00      SOLV H
ATOM  67743  OH2 TIP3 12892     69.903 -21.723 -22.774  1.00  0.00      SOLV O
ATOM  67744  H1  TIP3 12892     70.797 -21.865 -22.440  1.00  0.00      SOLV H
ATOM  67745  H2  TIP3 12892     69.938 -22.151 -23.654  1.00  0.00      SOLV H
ATOM  67746  OH2 TIP3 12893     67.241 -28.137 -23.416  1.00  0.00      SOLV O
ATOM  67747  H1  TIP3 12893     67.630 -29.013 -23.603  1.00  0.00      SOLV H
ATOM  67748  H2  TIP3 12893     66.455 -28.144 -24.002  1.00  0.00      SOLV H
ATOM  67749  OH2 TIP3 12894     70.891 -26.660 -41.374  1.00  0.00      SOLV O
ATOM  67750  H1  TIP3 12894     71.351 -26.928 -40.553  1.00  0.00      SOLV H
ATOM  67751  H2  TIP3 12894     71.655 -26.706 -41.958  1.00  0.00      SOLV H
ATOM  67752  OH2 TIP3 12895     68.933 -30.450 -24.008  1.00  0.00      SOLV O
ATOM  67753  H1  TIP3 12895     69.751 -30.947 -24.113  1.00  0.00      SOLV H
ATOM  67754  H2  TIP3 12895     68.875 -30.389 -23.032  1.00  0.00      SOLV H
ATOM  67755  OH2 TIP3 12896     71.460 -34.358 -23.982  1.00  0.00      SOLV O
ATOM  67756  H1  TIP3 12896     71.738 -35.070 -24.568  1.00  0.00      SOLV H
ATOM  67757  H2  TIP3 12896     71.575 -34.720 -23.090  1.00  0.00      SOLV H
ATOM  67758  OH2 TIP3 12897     70.976 -19.132 -39.627  1.00  0.00      SOLV O
ATOM  67759  H1  TIP3 12897     71.747 -18.594 -39.392  1.00  0.00      SOLV H
ATOM  67760  H2  TIP3 12897     70.532 -18.591 -40.317  1.00  0.00      SOLV H
ATOM  67761  OH2 TIP3 12898     66.653 -26.265 -40.253  1.00  0.00      SOLV O
ATOM  67762  H1  TIP3 12898     67.537 -25.890 -40.039  1.00  0.00      SOLV H
ATOM  67763  H2  TIP3 12898     66.893 -27.010 -40.848  1.00  0.00      SOLV H
ATOM  67764  OH2 TIP3 12899     63.820 -21.664 -35.147  1.00  0.00      SOLV O
ATOM  67765  H1  TIP3 12899     63.339 -22.291 -35.733  1.00  0.00      SOLV H
ATOM  67766  H2  TIP3 12899     64.231 -22.290 -34.510  1.00  0.00      SOLV H
ATOM  67767  OH2 TIP3 12900     65.067 -23.286 -33.374  1.00  0.00      SOLV O
ATOM  67768  H1  TIP3 12900     65.053 -24.215 -33.099  1.00  0.00      SOLV H
ATOM  67769  H2  TIP3 12900     65.296 -22.862 -32.526  1.00  0.00      SOLV H
ATOM  67770  OH2 TIP3 12901     67.399 -29.722 -30.846  1.00  0.00      SOLV O
ATOM  67771  H1  TIP3 12901     67.607 -29.753 -31.803  1.00  0.00      SOLV H
ATOM  67772  H2  TIP3 12901     68.302 -29.667 -30.466  1.00  0.00      SOLV H
ATOM  67773  OH2 TIP3 12902     68.703 -34.246 -24.595  1.00  0.00      SOLV O
ATOM  67774  H1  TIP3 12902     69.677 -34.224 -24.548  1.00  0.00      SOLV H
ATOM  67775  H2  TIP3 12902     68.525 -35.205 -24.517  1.00  0.00      SOLV H
ATOM  67776  OH2 TIP3 12903     70.335 -35.486 -31.860  1.00  0.00      SOLV O
ATOM  67777  H1  TIP3 12903     70.925 -36.230 -31.692  1.00  0.00      SOLV H
ATOM  67778  H2  TIP3 12903     70.852 -34.755 -31.480  1.00  0.00      SOLV H
ATOM  67779  OH2 TIP3 12904     67.687 -33.304 -30.884  1.00  0.00      SOLV O
ATOM  67780  H1  TIP3 12904     68.329 -33.179 -31.608  1.00  0.00      SOLV H
ATOM  67781  H2  TIP3 12904     67.810 -32.491 -30.380  1.00  0.00      SOLV H
ATOM  67782  OH2 TIP3 12905     69.294 -36.498 -36.597  1.00  0.00      SOLV O
ATOM  67783  H1  TIP3 12905     68.479 -36.976 -36.822  1.00  0.00      SOLV H
ATOM  67784  H2  TIP3 12905     69.489 -36.012 -37.416  1.00  0.00      SOLV H
ATOM  67785  OH2 TIP3 12906     69.739 -37.689 -28.372  1.00  0.00      SOLV O
ATOM  67786  H1  TIP3 12906     69.225 -38.273 -27.792  1.00  0.00      SOLV H
ATOM  67787  H2  TIP3 12906     69.074 -37.440 -29.037  1.00  0.00      SOLV H
ATOM  67788  OH2 TIP3 12907     67.312 -24.496 -24.253  1.00  0.00      SOLV O
ATOM  67789  H1  TIP3 12907     66.549 -24.879 -24.723  1.00  0.00      SOLV H
ATOM  67790  H2  TIP3 12907     67.243 -24.917 -23.387  1.00  0.00      SOLV H
ATOM  67791  OH2 TIP3 12908     69.738 -22.829 -28.140  1.00  0.00      SOLV O
ATOM  67792  H1  TIP3 12908     69.225 -22.032 -28.373  1.00  0.00      SOLV H
ATOM  67793  H2  TIP3 12908     70.629 -22.470 -28.054  1.00  0.00      SOLV H
ATOM  67794  OH2 TIP3 12909     66.249 -20.675 -28.005  1.00  0.00      SOLV O
ATOM  67795  H1  TIP3 12909     65.369 -20.409 -28.343  1.00  0.00      SOLV H
ATOM  67796  H2  TIP3 12909     66.044 -20.807 -27.072  1.00  0.00      SOLV H
ATOM  67797  OH2 TIP3 12910     68.831 -20.234 -28.863  1.00  0.00      SOLV O
ATOM  67798  H1  TIP3 12910     67.905 -20.355 -28.546  1.00  0.00      SOLV H
ATOM  67799  H2  TIP3 12910     68.676 -19.680 -29.655  1.00  0.00      SOLV H
ATOM  67800  OH2 TIP3 12911     66.224 -22.086 -31.052  1.00  0.00      SOLV O
ATOM  67801  H1  TIP3 12911     66.351 -22.547 -30.193  1.00  0.00      SOLV H
ATOM  67802  H2  TIP3 12911     67.090 -22.285 -31.474  1.00  0.00      SOLV H
ATOM  67803  OH2 TIP3 12912     68.555 -22.695 -32.358  1.00  0.00      SOLV O
ATOM  67804  H1  TIP3 12912     68.807 -23.605 -32.084  1.00  0.00      SOLV H
ATOM  67805  H2  TIP3 12912     69.357 -22.192 -32.091  1.00  0.00      SOLV H
ATOM  67806  OH2 TIP3 12913     70.858 -21.433 -31.577  1.00  0.00      SOLV O
ATOM  67807  H1  TIP3 12913     71.460 -22.180 -31.747  1.00  0.00      SOLV H
ATOM  67808  H2  TIP3 12913     70.998 -21.273 -30.639  1.00  0.00      SOLV H
ATOM  67809  OH2 TIP3 12914     65.799 -23.010 -37.840  1.00  0.00      SOLV O
ATOM  67810  H1  TIP3 12914     65.141 -23.328 -38.485  1.00  0.00      SOLV H
ATOM  67811  H2  TIP3 12914     65.472 -22.111 -37.704  1.00  0.00      SOLV H
ATOM  67812  OH2 TIP3 12915     67.151 -21.554 -40.931  1.00  0.00      SOLV O
ATOM  67813  H1  TIP3 12915     66.884 -21.547 -40.002  1.00  0.00      SOLV H
ATOM  67814  H2  TIP3 12915     68.092 -21.824 -40.881  1.00  0.00      SOLV H
ATOM  67815  OH2 TIP3 12916    -52.944 -52.096 -34.752  1.00  0.00      SOLV O
ATOM  67816  H1  TIP3 12916    -53.274 -51.171 -34.726  1.00  0.00      SOLV H
ATOM  67817  H2  TIP3 12916    -53.654 -52.506 -35.252  1.00  0.00      SOLV H
ATOM  67818  OH2 TIP3 12917    -53.741 -53.089 -31.207  1.00  0.00      SOLV O
ATOM  67819  H1  TIP3 12917    -53.554 -53.628 -30.421  1.00  0.00      SOLV H
ATOM  67820  H2  TIP3 12917    -53.887 -53.793 -31.862  1.00  0.00      SOLV H
ATOM  67821  OH2 TIP3 12918    -61.024 -56.003 -29.583  1.00  0.00      SOLV O
ATOM  67822  H1  TIP3 12918    -60.520 -56.673 -29.090  1.00  0.00      SOLV H
ATOM  67823  H2  TIP3 12918    -60.412 -55.263 -29.597  1.00  0.00      SOLV H
ATOM  67824  OH2 TIP3 12919    -51.365 -49.075 -32.927  1.00  0.00      SOLV O
ATOM  67825  H1  TIP3 12919    -51.399 -49.914 -32.454  1.00  0.00      SOLV H
ATOM  67826  H2  TIP3 12919    -51.349 -48.432 -32.201  1.00  0.00      SOLV H
ATOM  67827  OH2 TIP3 12920    -61.472 -51.402 -31.227  1.00  0.00      SOLV O
ATOM  67828  H1  TIP3 12920    -61.534 -52.358 -31.340  1.00  0.00      SOLV H
ATOM  67829  H2  TIP3 12920    -60.514 -51.257 -31.121  1.00  0.00      SOLV H
ATOM  67830  OH2 TIP3 12921    -55.688 -45.159 -32.534  1.00  0.00      SOLV O
ATOM  67831  H1  TIP3 12921    -54.947 -45.620 -32.991  1.00  0.00      SOLV H
ATOM  67832  H2  TIP3 12921    -55.786 -45.691 -31.738  1.00  0.00      SOLV H
ATOM  67833  OH2 TIP3 12922    -56.128 -51.364 -30.680  1.00  0.00      SOLV O
ATOM  67834  H1  TIP3 12922    -55.559 -51.906 -31.252  1.00  0.00      SOLV H
ATOM  67835  H2  TIP3 12922    -55.431 -50.904 -30.173  1.00  0.00      SOLV H
ATOM  67836  OH2 TIP3 12923    -45.148 -56.418 -29.912  1.00  0.00      SOLV O
ATOM  67837  H1  TIP3 12923    -45.136 -55.728 -29.217  1.00  0.00      SOLV H
ATOM  67838  H2  TIP3 12923    -44.818 -55.914 -30.676  1.00  0.00      SOLV H
ATOM  67839  OH2 TIP3 12924    -51.273 -55.572 -30.445  1.00  0.00      SOLV O
ATOM  67840  H1  TIP3 12924    -50.744 -56.390 -30.405  1.00  0.00      SOLV H
ATOM  67841  H2  TIP3 12924    -51.430 -55.498 -31.406  1.00  0.00      SOLV H
ATOM  67842  OH2 TIP3 12925    -49.865 -56.809 -34.780  1.00  0.00      SOLV O
ATOM  67843  H1  TIP3 12925    -49.140 -57.035 -34.155  1.00  0.00      SOLV H
ATOM  67844  H2  TIP3 12925    -49.360 -56.402 -35.504  1.00  0.00      SOLV H
ATOM  67845  OH2 TIP3 12926    -45.158 -54.847 -27.642  1.00  0.00      SOLV O
ATOM  67846  H1  TIP3 12926    -46.015 -54.426 -27.871  1.00  0.00      SOLV H
ATOM  67847  H2  TIP3 12926    -45.242 -54.910 -26.680  1.00  0.00      SOLV H
ATOM  67848  OH2 TIP3 12927    -54.178 -49.792 -35.619  1.00  0.00      SOLV O
ATOM  67849  H1  TIP3 12927    -54.262 -49.848 -36.577  1.00  0.00      SOLV H
ATOM  67850  H2  TIP3 12927    -54.711 -48.995 -35.426  1.00  0.00      SOLV H
ATOM  67851  OH2 TIP3 12928    -57.878 -52.979 -28.952  1.00  0.00      SOLV O
ATOM  67852  H1  TIP3 12928    -58.729 -52.615 -28.615  1.00  0.00      SOLV H
ATOM  67853  H2  TIP3 12928    -57.485 -52.196 -29.377  1.00  0.00      SOLV H
ATOM  67854  OH2 TIP3 12929    -47.991 -57.047 -32.803  1.00  0.00      SOLV O
ATOM  67855  H1  TIP3 12929    -47.845 -57.768 -32.184  1.00  0.00      SOLV H
ATOM  67856  H2  TIP3 12929    -47.590 -56.297 -32.333  1.00  0.00      SOLV H
ATOM  67857  OH2 TIP3 12930    -60.093 -51.648 -28.051  1.00  0.00      SOLV O
ATOM  67858  H1  TIP3 12930    -60.433 -50.782 -28.352  1.00  0.00      SOLV H
ATOM  67859  H2  TIP3 12930    -60.933 -52.024 -27.711  1.00  0.00      SOLV H
ATOM  67860  OH2 TIP3 12931    -51.413 -47.129 -30.500  1.00  0.00      SOLV O
ATOM  67861  H1  TIP3 12931    -52.354 -47.401 -30.413  1.00  0.00      SOLV H
ATOM  67862  H2  TIP3 12931    -51.518 -46.202 -30.786  1.00  0.00      SOLV H
ATOM  67863  OH2 TIP3 12932    -47.250 -58.086 -29.022  1.00  0.00      SOLV O
ATOM  67864  H1  TIP3 12932    -48.110 -57.827 -29.396  1.00  0.00      SOLV H
ATOM  67865  H2  TIP3 12932    -46.620 -57.556 -29.553  1.00  0.00      SOLV H
ATOM  67866  OH2 TIP3 12933    -53.701 -46.137 -34.083  1.00  0.00      SOLV O
ATOM  67867  H1  TIP3 12933    -53.019 -46.747 -34.445  1.00  0.00      SOLV H
ATOM  67868  H2  TIP3 12933    -53.256 -45.279 -34.282  1.00  0.00      SOLV H
ATOM  67869  OH2 TIP3 12934    -51.816 -47.706 -35.313  1.00  0.00      SOLV O
ATOM  67870  H1  TIP3 12934    -51.894 -48.355 -36.024  1.00  0.00      SOLV H
ATOM  67871  H2  TIP3 12934    -51.574 -48.266 -34.544  1.00  0.00      SOLV H
ATOM  67872  OH2 TIP3 12935    -49.769 -48.480 -26.962  1.00  0.00      SOLV O
ATOM  67873  H1  TIP3 12935    -49.546 -49.073 -27.713  1.00  0.00      SOLV H
ATOM  67874  H2  TIP3 12935    -49.894 -47.622 -27.421  1.00  0.00      SOLV H
ATOM  67875  OH2 TIP3 12936    -46.858 -51.326 -28.872  1.00  0.00      SOLV O
ATOM  67876  H1  TIP3 12936    -47.746 -50.909 -28.857  1.00  0.00      SOLV H
ATOM  67877  H2  TIP3 12936    -46.446 -50.837 -29.613  1.00  0.00      SOLV H
ATOM  67878  OH2 TIP3 12937    -50.715 -51.883 -36.361  1.00  0.00      SOLV O
ATOM  67879  H1  TIP3 12937    -51.474 -51.932 -35.738  1.00  0.00      SOLV H
ATOM  67880  H2  TIP3 12937    -49.998 -52.252 -35.807  1.00  0.00      SOLV H
ATOM  67881  OH2 TIP3 12938    -50.276 -53.632 -27.146  1.00  0.00      SOLV O
ATOM  67882  H1  TIP3 12938    -50.555 -52.952 -26.507  1.00  0.00      SOLV H
ATOM  67883  H2  TIP3 12938    -51.027 -53.599 -27.774  1.00  0.00      SOLV H
ATOM  67884  OH2 TIP3 12939    -58.772 -50.471 -31.537  1.00  0.00      SOLV O
ATOM  67885  H1  TIP3 12939    -58.740 -50.643 -32.495  1.00  0.00      SOLV H
ATOM  67886  H2  TIP3 12939    -57.845 -50.619 -31.267  1.00  0.00      SOLV H
ATOM  67887  OH2 TIP3 12940    -58.120 -55.125 -30.637  1.00  0.00      SOLV O
ATOM  67888  H1  TIP3 12940    -57.699 -54.814 -31.443  1.00  0.00      SOLV H
ATOM  67889  H2  TIP3 12940    -58.040 -54.351 -30.043  1.00  0.00      SOLV H
ATOM  67890  OH2 TIP3 12941    -53.997 -47.738 -30.001  1.00  0.00      SOLV O
ATOM  67891  H1  TIP3 12941    -54.416 -47.177 -29.330  1.00  0.00      SOLV H
ATOM  67892  H2  TIP3 12941    -54.045 -48.638 -29.618  1.00  0.00      SOLV H
ATOM  67893  OH2 TIP3 12942    -58.668 -50.484 -25.864  1.00  0.00      SOLV O
ATOM  67894  H1  TIP3 12942    -59.503 -50.080 -25.542  1.00  0.00      SOLV H
ATOM  67895  H2  TIP3 12942    -59.029 -51.017 -26.603  1.00  0.00      SOLV H
ATOM  67896  OH2 TIP3 12943    -60.154 -55.198 -26.665  1.00  0.00      SOLV O
ATOM  67897  H1  TIP3 12943    -60.492 -54.587 -25.984  1.00  0.00      SOLV H
ATOM  67898  H2  TIP3 12943    -61.011 -55.495 -27.048  1.00  0.00      SOLV H
ATOM  67899  OH2 TIP3 12944    -56.017 -47.546 -35.101  1.00  0.00      SOLV O
ATOM  67900  H1  TIP3 12944    -55.496 -47.006 -34.487  1.00  0.00      SOLV H
ATOM  67901  H2  TIP3 12944    -56.710 -46.938 -35.392  1.00  0.00      SOLV H
ATOM  67902  OH2 TIP3 12945    -61.076 -49.375 -25.193  1.00  0.00      SOLV O
ATOM  67903  H1  TIP3 12945    -61.204 -49.258 -26.160  1.00  0.00      SOLV H
ATOM  67904  H2  TIP3 12945    -61.909 -49.829 -24.939  1.00  0.00      SOLV H
ATOM  67905  OH2 TIP3 12946    -49.083 -45.640 -40.413  1.00  0.00      SOLV O
ATOM  67906  H1  TIP3 12946    -49.191 -44.684 -40.214  1.00  0.00      SOLV H
ATOM  67907  H2  TIP3 12946    -48.121 -45.752 -40.304  1.00  0.00      SOLV H
ATOM  67908  OH2 TIP3 12947    -63.659 -54.051 -28.370  1.00  0.00      SOLV O
ATOM  67909  H1  TIP3 12947    -64.545 -54.242 -28.707  1.00  0.00      SOLV H
ATOM  67910  H2  TIP3 12947    -63.513 -54.841 -27.811  1.00  0.00      SOLV H
ATOM  67911  OH2 TIP3 12948    -65.125 -51.841 -31.040  1.00  0.00      SOLV O
ATOM  67912  H1  TIP3 12948    -64.202 -51.583 -31.046  1.00  0.00      SOLV H
ATOM  67913  H2  TIP3 12948    -65.545 -51.145 -30.528  1.00  0.00      SOLV H
ATOM  67914  OH2 TIP3 12949    -48.192 -45.069 -25.211  1.00  0.00      SOLV O
ATOM  67915  H1  TIP3 12949    -48.032 -46.020 -25.347  1.00  0.00      SOLV H
ATOM  67916  H2  TIP3 12949    -49.135 -45.080 -24.939  1.00  0.00      SOLV H
ATOM  67917  OH2 TIP3 12950    -56.632 -48.647 -26.475  1.00  0.00      SOLV O
ATOM  67918  H1  TIP3 12950    -56.904 -47.819 -26.026  1.00  0.00      SOLV H
ATOM  67919  H2  TIP3 12950    -57.402 -49.225 -26.287  1.00  0.00      SOLV H
ATOM  67920  OH2 TIP3 12951    -57.388 -44.915 -36.658  1.00  0.00      SOLV O
ATOM  67921  H1  TIP3 12951    -57.527 -44.913 -37.611  1.00  0.00      SOLV H
ATOM  67922  H2  TIP3 12951    -57.716 -44.042 -36.378  1.00  0.00      SOLV H
ATOM  67923  OH2 TIP3 12952    -53.807 -44.134 -39.356  1.00  0.00      SOLV O
ATOM  67924  H1  TIP3 12952    -53.797 -44.846 -40.013  1.00  0.00      SOLV H
ATOM  67925  H2  TIP3 12952    -53.988 -44.658 -38.556  1.00  0.00      SOLV H
ATOM  67926  OH2 TIP3 12953    -54.627 -44.750 -36.799  1.00  0.00      SOLV O
ATOM  67927  H1  TIP3 12953    -55.540 -45.053 -36.640  1.00  0.00      SOLV H
ATOM  67928  H2  TIP3 12953    -54.100 -45.440 -36.374  1.00  0.00      SOLV H
ATOM  67929  OH2 TIP3 12954    -48.117 -54.160 -24.906  1.00  0.00      SOLV O
ATOM  67930  H1  TIP3 12954    -48.764 -53.948 -25.595  1.00  0.00      SOLV H
ATOM  67931  H2  TIP3 12954    -47.778 -55.024 -25.210  1.00  0.00      SOLV H
ATOM  67932  OH2 TIP3 12955    -62.464 -52.214 -26.836  1.00  0.00      SOLV O
ATOM  67933  H1  TIP3 12955    -62.095 -52.716 -26.087  1.00  0.00      SOLV H
ATOM  67934  H2  TIP3 12955    -62.945 -52.913 -27.344  1.00  0.00      SOLV H
ATOM  67935  OH2 TIP3 12956    -51.278 -60.997 -27.530  1.00  0.00      SOLV O
ATOM  67936  H1  TIP3 12956    -50.829 -61.414 -26.768  1.00  0.00      SOLV H
ATOM  67937  H2  TIP3 12956    -52.195 -61.351 -27.461  1.00  0.00      SOLV H
ATOM  67938  OH2 TIP3 12957    -49.717 -56.424 -26.699  1.00  0.00      SOLV O
ATOM  67939  H1  TIP3 12957    -50.308 -56.760 -25.990  1.00  0.00      SOLV H
ATOM  67940  H2  TIP3 12957    -50.092 -55.546 -26.894  1.00  0.00      SOLV H
ATOM  67941  OH2 TIP3 12958    -57.424 -57.553 -29.648  1.00  0.00      SOLV O
ATOM  67942  H1  TIP3 12958    -58.258 -57.752 -29.188  1.00  0.00      SOLV H
ATOM  67943  H2  TIP3 12958    -57.707 -56.763 -30.156  1.00  0.00      SOLV H
ATOM  67944  OH2 TIP3 12959    -53.542 -55.249 -24.502  1.00  0.00      SOLV O
ATOM  67945  H1  TIP3 12959    -53.686 -56.198 -24.281  1.00  0.00      SOLV H
ATOM  67946  H2  TIP3 12959    -52.628 -55.124 -24.190  1.00  0.00      SOLV H
ATOM  67947  OH2 TIP3 12960    -51.500 -55.399 -33.195  1.00  0.00      SOLV O
ATOM  67948  H1  TIP3 12960    -51.887 -54.854 -33.893  1.00  0.00      SOLV H
ATOM  67949  H2  TIP3 12960    -50.959 -56.028 -33.734  1.00  0.00      SOLV H
ATOM  67950  OH2 TIP3 12961    -59.688 -57.956 -28.232  1.00  0.00      SOLV O
ATOM  67951  H1  TIP3 12961    -59.600 -57.645 -27.314  1.00  0.00      SOLV H
ATOM  67952  H2  TIP3 12961    -59.417 -58.885 -28.174  1.00  0.00      SOLV H
ATOM  67953  OH2 TIP3 12962    -52.690 -54.177 -28.630  1.00  0.00      SOLV O
ATOM  67954  H1  TIP3 12962    -52.146 -54.688 -29.275  1.00  0.00      SOLV H
ATOM  67955  H2  TIP3 12962    -53.018 -54.907 -28.068  1.00  0.00      SOLV H
ATOM  67956  OH2 TIP3 12963    -49.994 -58.093 -30.562  1.00  0.00      SOLV O
ATOM  67957  H1  TIP3 12963    -50.576 -58.306 -29.799  1.00  0.00      SOLV H
ATOM  67958  H2  TIP3 12963    -50.383 -58.615 -31.272  1.00  0.00      SOLV H
ATOM  67959  OH2 TIP3 12964    -52.176 -42.429 -24.295  1.00  0.00      SOLV O
ATOM  67960  H1  TIP3 12964    -51.852 -41.872 -25.027  1.00  0.00      SOLV H
ATOM  67961  H2  TIP3 12964    -51.893 -41.922 -23.493  1.00  0.00      SOLV H
ATOM  67962  OH2 TIP3 12965    -61.162 -53.462 -24.693  1.00  0.00      SOLV O
ATOM  67963  H1  TIP3 12965    -60.661 -53.031 -23.988  1.00  0.00      SOLV H
ATOM  67964  H2  TIP3 12965    -62.013 -53.614 -24.232  1.00  0.00      SOLV H
ATOM  67965  OH2 TIP3 12966    -54.079 -55.866 -31.812  1.00  0.00      SOLV O
ATOM  67966  H1  TIP3 12966    -53.377 -56.208 -32.381  1.00  0.00      SOLV H
ATOM  67967  H2  TIP3 12966    -54.182 -56.575 -31.154  1.00  0.00      SOLV H
ATOM  67968  OH2 TIP3 12967    -54.729 -57.840 -29.522  1.00  0.00      SOLV O
ATOM  67969  H1  TIP3 12967    -55.700 -57.673 -29.552  1.00  0.00      SOLV H
ATOM  67970  H2  TIP3 12967    -54.440 -57.339 -28.738  1.00  0.00      SOLV H
ATOM  67971  OH2 TIP3 12968    -49.343 -50.178 -29.069  1.00  0.00      SOLV O
ATOM  67972  H1  TIP3 12968    -49.010 -49.497 -29.699  1.00  0.00      SOLV H
ATOM  67973  H2  TIP3 12968    -50.062 -50.602 -29.583  1.00  0.00      SOLV H
ATOM  67974  OH2 TIP3 12969    -54.909 -50.993 -26.522  1.00  0.00      SOLV O
ATOM  67975  H1  TIP3 12969    -55.294 -51.765 -26.095  1.00  0.00      SOLV H
ATOM  67976  H2  TIP3 12969    -55.632 -50.345 -26.532  1.00  0.00      SOLV H
ATOM  67977  OH2 TIP3 12970    -62.635 -56.135 -26.891  1.00  0.00      SOLV O
ATOM  67978  H1  TIP3 12970    -62.653 -56.337 -25.941  1.00  0.00      SOLV H
ATOM  67979  H2  TIP3 12970    -63.086 -56.928 -27.230  1.00  0.00      SOLV H
ATOM  67980  OH2 TIP3 12971    -56.171 -54.500 -24.535  1.00  0.00      SOLV O
ATOM  67981  H1  TIP3 12971    -56.576 -54.925 -25.317  1.00  0.00      SOLV H
ATOM  67982  H2  TIP3 12971    -55.224 -54.693 -24.715  1.00  0.00      SOLV H
ATOM  67983  OH2 TIP3 12972    -53.750 -48.103 -26.602  1.00  0.00      SOLV O
ATOM  67984  H1  TIP3 12972    -54.670 -48.323 -26.824  1.00  0.00      SOLV H
ATOM  67985  H2  TIP3 12972    -53.847 -47.676 -25.745  1.00  0.00      SOLV H
ATOM  67986  OH2 TIP3 12973    -45.947 -53.238 -37.919  1.00  0.00      SOLV O
ATOM  67987  H1  TIP3 12973    -46.498 -53.768 -38.516  1.00  0.00      SOLV H
ATOM  67988  H2  TIP3 12973    -46.115 -52.328 -38.246  1.00  0.00      SOLV H
ATOM  67989  OH2 TIP3 12974    -47.614 -47.967 -25.419  1.00  0.00      SOLV O
ATOM  67990  H1  TIP3 12974    -48.528 -48.105 -25.757  1.00  0.00      SOLV H
ATOM  67991  H2  TIP3 12974    -47.124 -47.940 -26.273  1.00  0.00      SOLV H
ATOM  67992  OH2 TIP3 12975    -50.116 -45.814 -37.796  1.00  0.00      SOLV O
ATOM  67993  H1  TIP3 12975    -50.547 -46.634 -37.519  1.00  0.00      SOLV H
ATOM  67994  H2  TIP3 12975    -49.953 -45.968 -38.743  1.00  0.00      SOLV H
ATOM  67995  OH2 TIP3 12976    -51.220 -51.632 -30.700  1.00  0.00      SOLV O
ATOM  67996  H1  TIP3 12976    -52.062 -52.086 -30.890  1.00  0.00      SOLV H
ATOM  67997  H2  TIP3 12976    -50.601 -52.181 -31.222  1.00  0.00      SOLV H
ATOM  67998  OH2 TIP3 12977    -59.654 -50.016 -34.466  1.00  0.00      SOLV O
ATOM  67999  H1  TIP3 12977    -59.469 -49.152 -34.870  1.00  0.00      SOLV H
ATOM  68000  H2  TIP3 12977    -60.483 -50.241 -34.895  1.00  0.00      SOLV H
ATOM  68001  OH2 TIP3 12978    -58.569 -47.594 -28.713  1.00  0.00      SOLV O
ATOM  68002  H1  TIP3 12978    -58.283 -46.716 -29.025  1.00  0.00      SOLV H
ATOM  68003  H2  TIP3 12978    -57.806 -47.868 -28.184  1.00  0.00      SOLV H
ATOM  68004  OH2 TIP3 12979    -60.487 -47.460 -35.522  1.00  0.00      SOLV O
ATOM  68005  H1  TIP3 12979    -61.410 -47.594 -35.308  1.00  0.00      SOLV H
ATOM  68006  H2  TIP3 12979    -60.351 -46.523 -35.289  1.00  0.00      SOLV H
ATOM  68007  OH2 TIP3 12980    -53.942 -50.369 -29.061  1.00  0.00      SOLV O
ATOM  68008  H1  TIP3 12980    -54.121 -50.696 -28.154  1.00  0.00      SOLV H
ATOM  68009  H2  TIP3 12980    -53.066 -50.746 -29.234  1.00  0.00      SOLV H
ATOM  68010  OH2 TIP3 12981    -52.815 -45.090 -26.693  1.00  0.00      SOLV O
ATOM  68011  H1  TIP3 12981    -53.349 -45.702 -27.230  1.00  0.00      SOLV H
ATOM  68012  H2  TIP3 12981    -52.838 -44.283 -27.253  1.00  0.00      SOLV H
ATOM  68013  OH2 TIP3 12982    -49.208 -42.945 -39.734  1.00  0.00      SOLV O
ATOM  68014  H1  TIP3 12982    -48.836 -42.052 -39.867  1.00  0.00      SOLV H
ATOM  68015  H2  TIP3 12982    -50.125 -42.680 -39.508  1.00  0.00      SOLV H
ATOM  68016  OH2 TIP3 12983    -50.671 -49.469 -37.696  1.00  0.00      SOLV O
ATOM  68017  H1  TIP3 12983    -50.812 -50.267 -37.151  1.00  0.00      SOLV H
ATOM  68018  H2  TIP3 12983    -49.777 -49.188 -37.428  1.00  0.00      SOLV H
ATOM  68019  OH2 TIP3 12984    -63.936 -49.991 -28.852  1.00  0.00      SOLV O
ATOM  68020  H1  TIP3 12984    -63.531 -50.863 -28.747  1.00  0.00      SOLV H
ATOM  68021  H2  TIP3 12984    -63.935 -49.668 -27.946  1.00  0.00      SOLV H
ATOM  68022  OH2 TIP3 12985    -51.406 -58.372 -28.232  1.00  0.00      SOLV O
ATOM  68023  H1  TIP3 12985    -50.751 -58.038 -27.601  1.00  0.00      SOLV H
ATOM  68024  H2  TIP3 12985    -51.461 -59.321 -27.981  1.00  0.00      SOLV H
ATOM  68025  OH2 TIP3 12986    -53.528 -56.424 -27.261  1.00  0.00      SOLV O
ATOM  68026  H1  TIP3 12986    -53.668 -56.125 -26.348  1.00  0.00      SOLV H
ATOM  68027  H2  TIP3 12986    -52.850 -57.115 -27.165  1.00  0.00      SOLV H
ATOM  68028  OH2 TIP3 12987    -47.064 -56.457 -26.233  1.00  0.00      SOLV O
ATOM  68029  H1  TIP3 12987    -48.020 -56.629 -26.387  1.00  0.00      SOLV H
ATOM  68030  H2  TIP3 12987    -46.743 -56.530 -27.144  1.00  0.00      SOLV H
ATOM  68031  OH2 TIP3 12988    -49.670 -53.413 -32.317  1.00  0.00      SOLV O
ATOM  68032  H1  TIP3 12988    -50.280 -54.145 -32.518  1.00  0.00      SOLV H
ATOM  68033  H2  TIP3 12988    -48.957 -53.882 -31.826  1.00  0.00      SOLV H
ATOM  68034  OH2 TIP3 12989    -51.733 -44.283 -30.602  1.00  0.00      SOLV O
ATOM  68035  H1  TIP3 12989    -52.075 -43.701 -31.313  1.00  0.00      SOLV H
ATOM  68036  H2  TIP3 12989    -50.824 -43.914 -30.530  1.00  0.00      SOLV H
ATOM  68037  OH2 TIP3 12990    -65.258 -48.291 -24.432  1.00  0.00      SOLV O
ATOM  68038  H1  TIP3 12990    -64.751 -48.374 -23.604  1.00  0.00      SOLV H
ATOM  68039  H2  TIP3 12990    -65.657 -49.164 -24.518  1.00  0.00      SOLV H
ATOM  68040  OH2 TIP3 12991    -60.772 -47.992 -22.742  1.00  0.00      SOLV O
ATOM  68041  H1  TIP3 12991    -59.852 -48.139 -22.502  1.00  0.00      SOLV H
ATOM  68042  H2  TIP3 12991    -60.814 -48.341 -23.655  1.00  0.00      SOLV H
ATOM  68043  OH2 TIP3 12992    -54.207 -47.402 -23.681  1.00  0.00      SOLV O
ATOM  68044  H1  TIP3 12992    -53.746 -48.245 -23.790  1.00  0.00      SOLV H
ATOM  68045  H2  TIP3 12992    -53.454 -46.807 -23.453  1.00  0.00      SOLV H
ATOM  68046  OH2 TIP3 12993    -63.430 -54.180 -23.436  1.00  0.00      SOLV O
ATOM  68047  H1  TIP3 12993    -62.914 -55.003 -23.520  1.00  0.00      SOLV H
ATOM  68048  H2  TIP3 12993    -64.206 -54.410 -23.978  1.00  0.00      SOLV H
ATOM  68049  OH2 TIP3 12994    -51.812 -50.324 -26.476  1.00  0.00      SOLV O
ATOM  68050  H1  TIP3 12994    -51.141 -49.638 -26.663  1.00  0.00      SOLV H
ATOM  68051  H2  TIP3 12994    -52.634 -49.834 -26.645  1.00  0.00      SOLV H
ATOM  68052  OH2 TIP3 12995    -61.792 -56.761 -23.962  1.00  0.00      SOLV O
ATOM  68053  H1  TIP3 12995    -61.024 -57.320 -24.140  1.00  0.00      SOLV H
ATOM  68054  H2  TIP3 12995    -61.747 -56.680 -22.980  1.00  0.00      SOLV H
ATOM  68055  OH2 TIP3 12996    -57.685 -56.335 -26.538  1.00  0.00      SOLV O
ATOM  68056  H1  TIP3 12996    -58.561 -55.885 -26.540  1.00  0.00      SOLV H
ATOM  68057  H2  TIP3 12996    -57.248 -55.888 -27.286  1.00  0.00      SOLV H
ATOM  68058  OH2 TIP3 12997    -56.355 -58.606 -25.558  1.00  0.00      SOLV O
ATOM  68059  H1  TIP3 12997    -56.130 -59.268 -26.248  1.00  0.00      SOLV H
ATOM  68060  H2  TIP3 12997    -56.736 -57.890 -26.105  1.00  0.00      SOLV H
ATOM  68061  OH2 TIP3 12998    -55.765 -59.932 -27.959  1.00  0.00      SOLV O
ATOM  68062  H1  TIP3 12998    -55.255 -59.389 -28.596  1.00  0.00      SOLV H
ATOM  68063  H2  TIP3 12998    -56.350 -60.421 -28.548  1.00  0.00      SOLV H
ATOM  68064  OH2 TIP3 12999    -55.887 -54.401 -27.720  1.00  0.00      SOLV O
ATOM  68065  H1  TIP3 12999    -55.117 -54.323 -28.297  1.00  0.00      SOLV H
ATOM  68066  H2  TIP3 12999    -56.551 -53.845 -28.174  1.00  0.00      SOLV H
ATOM  68067  OH2 TIP3 13000    -51.068 -55.106 -22.813  1.00  0.00      SOLV O
ATOM  68068  H1  TIP3 13000    -50.495 -55.884 -22.907  1.00  0.00      SOLV H
ATOM  68069  H2  TIP3 13000    -50.427 -54.387 -22.912  1.00  0.00      SOLV H
ATOM  68070  OH2 TIP3 13001    -50.632 -52.004 -24.722  1.00  0.00      SOLV O
ATOM  68071  H1  TIP3 13001    -51.185 -51.418 -25.288  1.00  0.00      SOLV H
ATOM  68072  H2  TIP3 13001    -49.750 -51.595 -24.876  1.00  0.00      SOLV H
ATOM  68073  OH2 TIP3 13002    -58.282 -58.263 -23.539  1.00  0.00      SOLV O
ATOM  68074  H1  TIP3 13002    -58.848 -58.958 -23.900  1.00  0.00      SOLV H
ATOM  68075  H2  TIP3 13002    -57.610 -58.196 -24.249  1.00  0.00      SOLV H
ATOM  68076  OH2 TIP3 13003    -53.796 -61.788 -28.092  1.00  0.00      SOLV O
ATOM  68077  H1  TIP3 13003    -54.490 -61.167 -27.807  1.00  0.00      SOLV H
ATOM  68078  H2  TIP3 13003    -54.167 -62.635 -27.763  1.00  0.00      SOLV H
ATOM  68079  OH2 TIP3 13004    -54.160 -57.822 -24.028  1.00  0.00      SOLV O
ATOM  68080  H1  TIP3 13004    -54.337 -58.282 -23.186  1.00  0.00      SOLV H
ATOM  68081  H2  TIP3 13004    -54.887 -58.201 -24.569  1.00  0.00      SOLV H
ATOM  68082  OH2 TIP3 13005    -51.395 -57.634 -24.946  1.00  0.00      SOLV O
ATOM  68083  H1  TIP3 13005    -52.248 -57.998 -24.649  1.00  0.00      SOLV H
ATOM  68084  H2  TIP3 13005    -50.764 -58.075 -24.340  1.00  0.00      SOLV H
ATOM  68085  OH2 TIP3 13006    -49.348 -58.388 -23.104  1.00  0.00      SOLV O
ATOM  68086  H1  TIP3 13006    -49.127 -59.344 -23.103  1.00  0.00      SOLV H
ATOM  68087  H2  TIP3 13006    -49.671 -58.240 -22.189  1.00  0.00      SOLV H
ATOM  68088  OH2 TIP3 13007    -53.265 -62.487 -25.016  1.00  0.00      SOLV O
ATOM  68089  H1  TIP3 13007    -52.562 -63.171 -25.037  1.00  0.00      SOLV H
ATOM  68090  H2  TIP3 13007    -53.900 -62.874 -25.658  1.00  0.00      SOLV H
ATOM  68091  OH2 TIP3 13008    -53.612 -61.039 -22.752  1.00  0.00      SOLV O
ATOM  68092  H1  TIP3 13008    -53.526 -61.578 -23.576  1.00  0.00      SOLV H
ATOM  68093  H2  TIP3 13008    -54.487 -60.627 -22.875  1.00  0.00      SOLV H
ATOM  68094  OH2 TIP3 13009    -49.446 -42.853 -30.290  1.00  0.00      SOLV O
ATOM  68095  H1  TIP3 13009    -49.356 -42.700 -29.335  1.00  0.00      SOLV H
ATOM  68096  H2  TIP3 13009    -48.828 -42.204 -30.659  1.00  0.00      SOLV H
ATOM  68097  OH2 TIP3 13010    -49.706 -43.400 -27.467  1.00  0.00      SOLV O
ATOM  68098  H1  TIP3 13010    -49.839 -44.295 -27.842  1.00  0.00      SOLV H
ATOM  68099  H2  TIP3 13010    -49.000 -43.587 -26.830  1.00  0.00      SOLV H
ATOM  68100  OH2 TIP3 13011    -49.725 -47.968 -22.769  1.00  0.00      SOLV O
ATOM  68101  H1  TIP3 13011    -50.558 -48.187 -22.322  1.00  0.00      SOLV H
ATOM  68102  H2  TIP3 13011    -49.514 -47.083 -22.410  1.00  0.00      SOLV H
ATOM  68103  OH2 TIP3 13012    -47.941 -49.070 -37.254  1.00  0.00      SOLV O
ATOM  68104  H1  TIP3 13012    -47.332 -48.307 -37.160  1.00  0.00      SOLV H
ATOM  68105  H2  TIP3 13012    -47.628 -49.643 -36.516  1.00  0.00      SOLV H
ATOM  68106  OH2 TIP3 13013    -46.838 -50.745 -35.435  1.00  0.00      SOLV O
ATOM  68107  H1  TIP3 13013    -47.445 -51.448 -35.117  1.00  0.00      SOLV H
ATOM  68108  H2  TIP3 13013    -46.395 -50.449 -34.614  1.00  0.00      SOLV H
ATOM  68109  OH2 TIP3 13014    -47.937 -48.222 -30.332  1.00  0.00      SOLV O
ATOM  68110  H1  TIP3 13014    -47.154 -48.501 -30.840  1.00  0.00      SOLV H
ATOM  68111  H2  TIP3 13014    -48.087 -47.321 -30.681  1.00  0.00      SOLV H
ATOM  68112  OH2 TIP3 13015    -50.405 -46.076 -28.110  1.00  0.00      SOLV O
ATOM  68113  H1  TIP3 13015    -51.263 -45.911 -27.690  1.00  0.00      SOLV H
ATOM  68114  H2  TIP3 13015    -50.667 -46.455 -28.978  1.00  0.00      SOLV H
ATOM  68115  OH2 TIP3 13016    -46.580 -50.698 -38.886  1.00  0.00      SOLV O
ATOM  68116  H1  TIP3 13016    -47.290 -50.867 -39.516  1.00  0.00      SOLV H
ATOM  68117  H2  TIP3 13016    -47.025 -50.103 -38.245  1.00  0.00      SOLV H
ATOM  68118  OH2 TIP3 13017    -48.567 -52.855 -34.808  1.00  0.00      SOLV O
ATOM  68119  H1  TIP3 13017    -48.331 -53.777 -35.026  1.00  0.00      SOLV H
ATOM  68120  H2  TIP3 13017    -48.889 -52.942 -33.885  1.00  0.00      SOLV H
ATOM  68121  OH2 TIP3 13018    -48.285 -50.719 -25.074  1.00  0.00      SOLV O
ATOM  68122  H1  TIP3 13018    -47.433 -51.212 -25.104  1.00  0.00      SOLV H
ATOM  68123  H2  TIP3 13018    -48.016 -49.830 -25.361  1.00  0.00      SOLV H
ATOM  68124  OH2 TIP3 13019    -46.180 -52.314 -24.735  1.00  0.00      SOLV O
ATOM  68125  H1  TIP3 13019    -46.858 -53.023 -24.723  1.00  0.00      SOLV H
ATOM  68126  H2  TIP3 13019    -45.365 -52.854 -24.663  1.00  0.00      SOLV H
ATOM  68127  OH2 TIP3 13020    -47.907 -55.283 -36.256  1.00  0.00      SOLV O
ATOM  68128  H1  TIP3 13020    -47.376 -56.084 -36.356  1.00  0.00      SOLV H
ATOM  68129  H2  TIP3 13020    -47.398 -54.647 -36.774  1.00  0.00      SOLV H
ATOM  68130  OH2 TIP3 13021    -47.593 -54.621 -30.990  1.00  0.00      SOLV O
ATOM  68131  H1  TIP3 13021    -46.737 -54.141 -31.074  1.00  0.00      SOLV H
ATOM  68132  H2  TIP3 13021    -47.723 -54.541 -30.026  1.00  0.00      SOLV H
ATOM  68133  OH2 TIP3 13022    -47.717 -53.895 -28.265  1.00  0.00      SOLV O
ATOM  68134  H1  TIP3 13022    -48.638 -53.803 -27.944  1.00  0.00      SOLV H
ATOM  68135  H2  TIP3 13022    -47.481 -52.963 -28.464  1.00  0.00      SOLV H
ATOM  68136  OH2 TIP3 13023    -43.592 -58.706 -22.925  1.00  0.00      SOLV O
ATOM  68137  H1  TIP3 13023    -42.885 -59.166 -23.424  1.00  0.00      SOLV H
ATOM  68138  H2  TIP3 13023    -43.821 -57.967 -23.527  1.00  0.00      SOLV H
ATOM  68139  OH2 TIP3 13024    -44.731 -56.957 -24.655  1.00  0.00      SOLV O
ATOM  68140  H1  TIP3 13024    -45.702 -56.840 -24.626  1.00  0.00      SOLV H
ATOM  68141  H2  TIP3 13024    -44.649 -57.471 -25.477  1.00  0.00      SOLV H
ATOM  68142  OH2 TIP3 13025    -52.450 -43.849 -34.726  1.00  0.00      SOLV O
ATOM  68143  H1  TIP3 13025    -51.828 -43.792 -35.483  1.00  0.00      SOLV H
ATOM  68144  H2  TIP3 13025    -52.081 -43.187 -34.132  1.00  0.00      SOLV H
ATOM  68145  OH2 TIP3 13026    -63.353 -50.776 -24.179  1.00  0.00      SOLV O
ATOM  68146  H1  TIP3 13026    -63.974 -51.194 -24.790  1.00  0.00      SOLV H
ATOM  68147  H2  TIP3 13026    -63.617 -51.135 -23.323  1.00  0.00      SOLV H
ATOM  68148  OH2 TIP3 13027    -60.883 -48.964 -27.994  1.00  0.00      SOLV O
ATOM  68149  H1  TIP3 13027    -61.507 -48.306 -28.350  1.00  0.00      SOLV H
ATOM  68150  H2  TIP3 13027    -60.041 -48.538 -28.258  1.00  0.00      SOLV H
ATOM  68151  OH2 TIP3 13028    -57.282 -46.334 -25.106  1.00  0.00      SOLV O
ATOM  68152  H1  TIP3 13028    -56.894 -46.546 -24.255  1.00  0.00      SOLV H
ATOM  68153  H2  TIP3 13028    -56.676 -45.620 -25.419  1.00  0.00      SOLV H
ATOM  68154  OH2 TIP3 13029    -55.571 -44.339 -25.696  1.00  0.00      SOLV O
ATOM  68155  H1  TIP3 13029    -54.712 -44.537 -26.109  1.00  0.00      SOLV H
ATOM  68156  H2  TIP3 13029    -55.288 -43.816 -24.918  1.00  0.00      SOLV H
ATOM  68157  OH2 TIP3 13030    -45.046 -59.029 -26.717  1.00  0.00      SOLV O
ATOM  68158  H1  TIP3 13030    -45.878 -59.067 -27.222  1.00  0.00      SOLV H
ATOM  68159  H2  TIP3 13030    -44.587 -59.834 -27.048  1.00  0.00      SOLV H
ATOM  68160  OH2 TIP3 13031    -64.457 -46.861 -27.946  1.00  0.00      SOLV O
ATOM  68161  H1  TIP3 13031    -65.301 -46.648 -28.386  1.00  0.00      SOLV H
ATOM  68162  H2  TIP3 13031    -64.766 -47.062 -27.057  1.00  0.00      SOLV H
ATOM  68163  OH2 TIP3 13032    -61.908 -46.401 -28.844  1.00  0.00      SOLV O
ATOM  68164  H1  TIP3 13032    -62.835 -46.558 -28.545  1.00  0.00      SOLV H
ATOM  68165  H2  TIP3 13032    -62.066 -45.917 -29.676  1.00  0.00      SOLV H
ATOM  68166  OH2 TIP3 13033    -57.503 -44.991 -29.670  1.00  0.00      SOLV O
ATOM  68167  H1  TIP3 13033    -58.074 -44.701 -30.408  1.00  0.00      SOLV H
ATOM  68168  H2  TIP3 13033    -57.619 -44.251 -29.040  1.00  0.00      SOLV H
ATOM  68169  OH2 TIP3 13034    -54.948 -45.329 -28.671  1.00  0.00      SOLV O
ATOM  68170  H1  TIP3 13034    -55.827 -45.282 -29.102  1.00  0.00      SOLV H
ATOM  68171  H2  TIP3 13034    -54.606 -44.436 -28.840  1.00  0.00      SOLV H
ATOM  68172  OH2 TIP3 13035    -53.116 -42.990 -28.504  1.00  0.00      SOLV O
ATOM  68173  H1  TIP3 13035    -53.329 -42.075 -28.787  1.00  0.00      SOLV H
ATOM  68174  H2  TIP3 13035    -52.620 -43.324 -29.282  1.00  0.00      SOLV H
ATOM  68175  OH2 TIP3 13036    -64.430 -48.210 -30.994  1.00  0.00      SOLV O
ATOM  68176  H1  TIP3 13036    -64.378 -48.778 -30.199  1.00  0.00      SOLV H
ATOM  68177  H2  TIP3 13036    -63.651 -48.525 -31.497  1.00  0.00      SOLV H
ATOM  68178  OH2 TIP3 13037    -62.143 -48.867 -32.344  1.00  0.00      SOLV O
ATOM  68179  H1  TIP3 13037    -61.910 -49.784 -32.095  1.00  0.00      SOLV H
ATOM  68180  H2  TIP3 13037    -61.341 -48.379 -32.087  1.00  0.00      SOLV H
ATOM  68181  OH2 TIP3 13038    -59.738 -47.536 -31.487  1.00  0.00      SOLV O
ATOM  68182  H1  TIP3 13038    -59.282 -48.340 -31.789  1.00  0.00      SOLV H
ATOM  68183  H2  TIP3 13038    -59.647 -47.624 -30.525  1.00  0.00      SOLV H
ATOM  68184  OH2 TIP3 13039    -46.371 -59.956 -32.175  1.00  0.00      SOLV O
ATOM  68185  H1  TIP3 13039    -45.817 -59.364 -32.738  1.00  0.00      SOLV H
ATOM  68186  H2  TIP3 13039    -47.161 -60.024 -32.716  1.00  0.00      SOLV H
ATOM  68187  OH2 TIP3 13040    -45.085 -58.303 -33.915  1.00  0.00      SOLV O
ATOM  68188  H1  TIP3 13040    -44.294 -58.566 -34.426  1.00  0.00      SOLV H
ATOM  68189  H2  TIP3 13040    -44.986 -57.328 -33.920  1.00  0.00      SOLV H
ATOM  68190  OH2 TIP3 13041    -50.603 -43.349 -36.702  1.00  0.00      SOLV O
ATOM  68191  H1  TIP3 13041    -50.405 -44.214 -37.135  1.00  0.00      SOLV H
ATOM  68192  H2  TIP3 13041    -50.886 -42.814 -37.475  1.00  0.00      SOLV H
ATOM  68193  OH2 TIP3 13042    -48.390 -60.967 -23.337  1.00  0.00      SOLV O
ATOM  68194  H1  TIP3 13042    -48.274 -61.475 -22.506  1.00  0.00      SOLV H
ATOM  68195  H2  TIP3 13042    -47.465 -60.766 -23.586  1.00  0.00      SOLV H
ATOM  68196  OH2 TIP3 13043    -50.923 -44.858 -24.586  1.00  0.00      SOLV O
ATOM  68197  H1  TIP3 13043    -51.533 -45.124 -25.301  1.00  0.00      SOLV H
ATOM  68198  H2  TIP3 13043    -51.227 -43.937 -24.445  1.00  0.00      SOLV H
ATOM  68199  OH2 TIP3 13044    -35.204 -45.904 -34.718  1.00  0.00      SOLV O
ATOM  68200  H1  TIP3 13044    -35.398 -44.956 -34.549  1.00  0.00      SOLV H
ATOM  68201  H2  TIP3 13044    -35.935 -46.111 -35.310  1.00  0.00      SOLV H
ATOM  68202  OH2 TIP3 13045    -36.035 -46.854 -31.242  1.00  0.00      SOLV O
ATOM  68203  H1  TIP3 13045    -35.830 -47.333 -30.420  1.00  0.00      SOLV H
ATOM  68204  H2  TIP3 13045    -36.163 -47.532 -31.910  1.00  0.00      SOLV H
ATOM  68205  OH2 TIP3 13046    -43.141 -49.698 -29.589  1.00  0.00      SOLV O
ATOM  68206  H1  TIP3 13046    -42.792 -50.417 -29.030  1.00  0.00      SOLV H
ATOM  68207  H2  TIP3 13046    -42.521 -48.983 -29.386  1.00  0.00      SOLV H
ATOM  68208  OH2 TIP3 13047    -33.884 -42.986 -32.921  1.00  0.00      SOLV O
ATOM  68209  H1  TIP3 13047    -33.501 -43.621 -32.302  1.00  0.00      SOLV H
ATOM  68210  H2  TIP3 13047    -33.822 -42.164 -32.423  1.00  0.00      SOLV H
ATOM  68211  OH2 TIP3 13048    -43.729 -45.199 -31.208  1.00  0.00      SOLV O
ATOM  68212  H1  TIP3 13048    -43.623 -46.142 -31.454  1.00  0.00      SOLV H
ATOM  68213  H2  TIP3 13048    -42.793 -44.948 -31.091  1.00  0.00      SOLV H
ATOM  68214  OH2 TIP3 13049    -44.592 -52.450 -35.697  1.00  0.00      SOLV O
ATOM  68215  H1  TIP3 13049    -45.246 -51.736 -35.587  1.00  0.00      SOLV H
ATOM  68216  H2  TIP3 13049    -45.090 -53.021 -36.309  1.00  0.00      SOLV H
ATOM  68217  OH2 TIP3 13050    -44.855 -50.137 -33.525  1.00  0.00      SOLV O
ATOM  68218  H1  TIP3 13050    -44.328 -50.881 -33.158  1.00  0.00      SOLV H
ATOM  68219  H2  TIP3 13050    -44.186 -49.658 -34.030  1.00  0.00      SOLV H
ATOM  68220  OH2 TIP3 13051    -38.370 -45.104 -30.659  1.00  0.00      SOLV O
ATOM  68221  H1  TIP3 13051    -37.763 -45.566 -31.262  1.00  0.00      SOLV H
ATOM  68222  H2  TIP3 13051    -37.694 -44.606 -30.150  1.00  0.00      SOLV H
ATOM  68223  OH2 TIP3 13052    -27.451 -50.104 -29.947  1.00  0.00      SOLV O
ATOM  68224  H1  TIP3 13052    -27.440 -49.457 -29.209  1.00  0.00      SOLV H
ATOM  68225  H2  TIP3 13052    -27.094 -49.529 -30.649  1.00  0.00      SOLV H
ATOM  68226  OH2 TIP3 13053    -33.720 -49.618 -30.566  1.00  0.00      SOLV O
ATOM  68227  H1  TIP3 13053    -32.838 -49.781 -30.210  1.00  0.00      SOLV H
ATOM  68228  H2  TIP3 13053    -33.527 -49.038 -31.327  1.00  0.00      SOLV H
ATOM  68229  OH2 TIP3 13054    -39.210 -53.391 -33.211  1.00  0.00      SOLV O
ATOM  68230  H1  TIP3 13054    -39.479 -52.567 -33.670  1.00  0.00      SOLV H
ATOM  68231  H2  TIP3 13054    -39.454 -54.049 -33.901  1.00  0.00      SOLV H
ATOM  68232  OH2 TIP3 13055    -31.956 -50.626 -34.835  1.00  0.00      SOLV O
ATOM  68233  H1  TIP3 13055    -31.237 -50.727 -34.174  1.00  0.00      SOLV H
ATOM  68234  H2  TIP3 13055    -31.549 -49.967 -35.434  1.00  0.00      SOLV H
ATOM  68235  OH2 TIP3 13056    -43.312 -52.220 -32.571  1.00  0.00      SOLV O
ATOM  68236  H1  TIP3 13056    -42.544 -52.474 -32.023  1.00  0.00      SOLV H
ATOM  68237  H2  TIP3 13056    -43.013 -52.537 -33.446  1.00  0.00      SOLV H
ATOM  68238  OH2 TIP3 13057    -39.009 -49.155 -33.121  1.00  0.00      SOLV O
ATOM  68239  H1  TIP3 13057    -38.117 -49.377 -32.790  1.00  0.00      SOLV H
ATOM  68240  H2  TIP3 13057    -39.214 -49.934 -33.679  1.00  0.00      SOLV H
ATOM  68241  OH2 TIP3 13058    -27.449 -48.710 -27.579  1.00  0.00      SOLV O
ATOM  68242  H1  TIP3 13058    -28.199 -48.119 -27.829  1.00  0.00      SOLV H
ATOM  68243  H2  TIP3 13058    -27.371 -48.503 -26.635  1.00  0.00      SOLV H
ATOM  68244  OH2 TIP3 13059    -40.012 -54.734 -29.171  1.00  0.00      SOLV O
ATOM  68245  H1  TIP3 13059    -40.530 -54.285 -29.866  1.00  0.00      SOLV H
ATOM  68246  H2  TIP3 13059    -40.698 -54.835 -28.479  1.00  0.00      SOLV H
ATOM  68247  OH2 TIP3 13060    -36.346 -43.559 -35.724  1.00  0.00      SOLV O
ATOM  68248  H1  TIP3 13060    -36.623 -43.443 -36.639  1.00  0.00      SOLV H
ATOM  68249  H2  TIP3 13060    -36.765 -42.783 -35.301  1.00  0.00      SOLV H
ATOM  68250  OH2 TIP3 13061    -40.123 -46.710 -28.956  1.00  0.00      SOLV O
ATOM  68251  H1  TIP3 13061    -40.950 -46.283 -28.636  1.00  0.00      SOLV H
ATOM  68252  H2  TIP3 13061    -39.658 -45.952 -29.362  1.00  0.00      SOLV H
ATOM  68253  OH2 TIP3 13062    -30.390 -50.863 -32.589  1.00  0.00      SOLV O
ATOM  68254  H1  TIP3 13062    -29.821 -51.567 -32.248  1.00  0.00      SOLV H
ATOM  68255  H2  TIP3 13062    -29.832 -50.082 -32.424  1.00  0.00      SOLV H
ATOM  68256  OH2 TIP3 13063    -41.079 -53.233 -31.230  1.00  0.00      SOLV O
ATOM  68257  H1  TIP3 13063    -40.678 -52.485 -30.733  1.00  0.00      SOLV H
ATOM  68258  H2  TIP3 13063    -40.387 -53.367 -31.917  1.00  0.00      SOLV H
ATOM  68259  OH2 TIP3 13064    -42.338 -45.368 -28.081  1.00  0.00      SOLV O
ATOM  68260  H1  TIP3 13064    -42.640 -44.486 -28.373  1.00  0.00      SOLV H
ATOM  68261  H2  TIP3 13064    -43.184 -45.717 -27.724  1.00  0.00      SOLV H
ATOM  68262  OH2 TIP3 13065    -46.013 -47.015 -37.373  1.00  0.00      SOLV O
ATOM  68263  H1  TIP3 13065    -46.319 -46.613 -38.205  1.00  0.00      SOLV H
ATOM  68264  H2  TIP3 13065    -46.018 -46.255 -36.759  1.00  0.00      SOLV H
ATOM  68265  OH2 TIP3 13066    -33.610 -40.785 -30.413  1.00  0.00      SOLV O
ATOM  68266  H1  TIP3 13066    -34.523 -41.162 -30.370  1.00  0.00      SOLV H
ATOM  68267  H2  TIP3 13066    -33.810 -39.977 -30.910  1.00  0.00      SOLV H
ATOM  68268  OH2 TIP3 13067    -29.488 -51.879 -29.233  1.00  0.00      SOLV O
ATOM  68269  H1  TIP3 13067    -30.225 -51.273 -29.097  1.00  0.00      SOLV H
ATOM  68270  H2  TIP3 13067    -28.784 -51.277 -29.563  1.00  0.00      SOLV H
ATOM  68271  OH2 TIP3 13068    -35.438 -56.116 -31.616  1.00  0.00      SOLV O
ATOM  68272  H1  TIP3 13068    -35.407 -57.071 -31.798  1.00  0.00      SOLV H
ATOM  68273  H2  TIP3 13068    -36.376 -56.004 -31.352  1.00  0.00      SOLV H
ATOM  68274  OH2 TIP3 13069    -33.825 -41.449 -35.689  1.00  0.00      SOLV O
ATOM  68275  H1  TIP3 13069    -34.199 -42.316 -35.865  1.00  0.00      SOLV H
ATOM  68276  H2  TIP3 13069    -33.846 -41.482 -34.716  1.00  0.00      SOLV H
ATOM  68277  OH2 TIP3 13070    -31.942 -42.232 -27.080  1.00  0.00      SOLV O
ATOM  68278  H1  TIP3 13070    -31.676 -42.689 -27.892  1.00  0.00      SOLV H
ATOM  68279  H2  TIP3 13070    -32.150 -41.342 -27.437  1.00  0.00      SOLV H
ATOM  68280  OH2 TIP3 13071    -36.145 -47.000 -37.323  1.00  0.00      SOLV O
ATOM  68281  H1  TIP3 13071    -37.045 -46.621 -37.428  1.00  0.00      SOLV H
ATOM  68282  H2  TIP3 13071    -35.622 -46.303 -37.736  1.00  0.00      SOLV H
ATOM  68283  OH2 TIP3 13072    -35.656 -48.325 -40.326  1.00  0.00      SOLV O
ATOM  68284  H1  TIP3 13072    -35.197 -48.060 -39.520  1.00  0.00      SOLV H
ATOM  68285  H2  TIP3 13072    -34.945 -48.767 -40.823  1.00  0.00      SOLV H
ATOM  68286  OH2 TIP3 13073    -33.040 -45.849 -36.399  1.00  0.00      SOLV O
ATOM  68287  H1  TIP3 13073    -33.771 -45.697 -35.758  1.00  0.00      SOLV H
ATOM  68288  H2  TIP3 13073    -32.298 -45.890 -35.750  1.00  0.00      SOLV H
ATOM  68289  OH2 TIP3 13074    -32.609 -47.459 -27.112  1.00  0.00      SOLV O
ATOM  68290  H1  TIP3 13074    -32.759 -46.721 -26.493  1.00  0.00      SOLV H
ATOM  68291  H2  TIP3 13074    -33.168 -47.167 -27.856  1.00  0.00      SOLV H
ATOM  68292  OH2 TIP3 13075    -41.181 -47.810 -34.227  1.00  0.00      SOLV O
ATOM  68293  H1  TIP3 13075    -41.324 -48.209 -35.112  1.00  0.00      SOLV H
ATOM  68294  H2  TIP3 13075    -40.344 -48.231 -33.945  1.00  0.00      SOLV H
ATOM  68295  OH2 TIP3 13076    -41.021 -44.211 -31.538  1.00  0.00      SOLV O
ATOM  68296  H1  TIP3 13076    -40.899 -44.427 -32.473  1.00  0.00      SOLV H
ATOM  68297  H2  TIP3 13076    -40.107 -44.292 -31.201  1.00  0.00      SOLV H
ATOM  68298  OH2 TIP3 13077    -40.398 -48.854 -30.635  1.00  0.00      SOLV O
ATOM  68299  H1  TIP3 13077    -39.917 -48.641 -31.458  1.00  0.00      SOLV H
ATOM  68300  H2  TIP3 13077    -40.249 -48.049 -30.092  1.00  0.00      SOLV H
ATOM  68301  OH2 TIP3 13078    -36.123 -41.487 -29.790  1.00  0.00      SOLV O
ATOM  68302  H1  TIP3 13078    -36.724 -40.966 -29.251  1.00  0.00      SOLV H
ATOM  68303  H2  TIP3 13078    -36.293 -42.413 -29.533  1.00  0.00      SOLV H
ATOM  68304  OH2 TIP3 13079    -40.881 -44.283 -25.931  1.00  0.00      SOLV O
ATOM  68305  H1  TIP3 13079    -41.634 -43.836 -25.492  1.00  0.00      SOLV H
ATOM  68306  H2  TIP3 13079    -41.341 -44.728 -26.671  1.00  0.00      SOLV H
ATOM  68307  OH2 TIP3 13080    -42.573 -49.046 -26.674  1.00  0.00      SOLV O
ATOM  68308  H1  TIP3 13080    -42.777 -48.365 -26.001  1.00  0.00      SOLV H
ATOM  68309  H2  TIP3 13080    -43.475 -49.303 -26.938  1.00  0.00      SOLV H
ATOM  68310  OH2 TIP3 13081    -38.267 -41.296 -35.112  1.00  0.00      SOLV O
ATOM  68311  H1  TIP3 13081    -37.655 -40.925 -34.432  1.00  0.00      SOLV H
ATOM  68312  H2  TIP3 13081    -38.823 -40.531 -35.300  1.00  0.00      SOLV H
ATOM  68313  OH2 TIP3 13082    -43.308 -43.084 -25.220  1.00  0.00      SOLV O
ATOM  68314  H1  TIP3 13082    -43.421 -42.986 -26.186  1.00  0.00      SOLV H
ATOM  68315  H2  TIP3 13082    -44.123 -43.563 -24.958  1.00  0.00      SOLV H
ATOM  68316  OH2 TIP3 13083    -27.536 -53.316 -38.796  1.00  0.00      SOLV O
ATOM  68317  H1  TIP3 13083    -28.452 -53.435 -38.469  1.00  0.00      SOLV H
ATOM  68318  H2  TIP3 13083    -27.547 -52.382 -39.084  1.00  0.00      SOLV H
ATOM  68319  OH2 TIP3 13084    -41.767 -48.989 -36.746  1.00  0.00      SOLV O
ATOM  68320  H1  TIP3 13084    -42.297 -48.405 -37.329  1.00  0.00      SOLV H
ATOM  68321  H2  TIP3 13084    -42.131 -49.851 -36.971  1.00  0.00      SOLV H
ATOM  68322  OH2 TIP3 13085    -31.277 -39.343 -40.401  1.00  0.00      SOLV O
ATOM  68323  H1  TIP3 13085    -31.391 -38.391 -40.184  1.00  0.00      SOLV H
ATOM  68324  H2  TIP3 13085    -30.305 -39.441 -40.332  1.00  0.00      SOLV H
ATOM  68325  OH2 TIP3 13086    -46.352 -48.071 -27.809  1.00  0.00      SOLV O
ATOM  68326  H1  TIP3 13086    -46.715 -48.187 -28.707  1.00  0.00      SOLV H
ATOM  68327  H2  TIP3 13086    -45.890 -48.924 -27.655  1.00  0.00      SOLV H
ATOM  68328  OH2 TIP3 13087    -47.419 -45.497 -31.078  1.00  0.00      SOLV O
ATOM  68329  H1  TIP3 13087    -46.464 -45.350 -31.066  1.00  0.00      SOLV H
ATOM  68330  H2  TIP3 13087    -47.736 -44.807 -30.478  1.00  0.00      SOLV H
ATOM  68331  OH2 TIP3 13088    -30.424 -38.764 -25.248  1.00  0.00      SOLV O
ATOM  68332  H1  TIP3 13088    -30.255 -39.716 -25.380  1.00  0.00      SOLV H
ATOM  68333  H2  TIP3 13088    -31.358 -38.796 -24.943  1.00  0.00      SOLV H
ATOM  68334  OH2 TIP3 13089    -38.866 -42.324 -26.516  1.00  0.00      SOLV O
ATOM  68335  H1  TIP3 13089    -39.091 -41.518 -26.004  1.00  0.00      SOLV H
ATOM  68336  H2  TIP3 13089    -39.582 -42.931 -26.245  1.00  0.00      SOLV H
ATOM  68337  OH2 TIP3 13090    -39.560 -38.602 -36.673  1.00  0.00      SOLV O
ATOM  68338  H1  TIP3 13090    -39.692 -38.655 -37.643  1.00  0.00      SOLV H
ATOM  68339  H2  TIP3 13090    -39.967 -37.751 -36.441  1.00  0.00      SOLV H
ATOM  68340  OH2 TIP3 13091    -45.321 -41.793 -34.784  1.00  0.00      SOLV O
ATOM  68341  H1  TIP3 13091    -44.971 -42.089 -33.916  1.00  0.00      SOLV H
ATOM  68342  H2  TIP3 13091    -45.853 -42.566 -35.030  1.00  0.00      SOLV H
ATOM  68343  OH2 TIP3 13092    -36.575 -38.281 -39.803  1.00  0.00      SOLV O
ATOM  68344  H1  TIP3 13092    -35.822 -38.809 -40.136  1.00  0.00      SOLV H
ATOM  68345  H2  TIP3 13092    -36.501 -38.419 -38.832  1.00  0.00      SOLV H
ATOM  68346  OH2 TIP3 13093    -36.760 -38.557 -37.004  1.00  0.00      SOLV O
ATOM  68347  H1  TIP3 13093    -37.686 -38.740 -36.742  1.00  0.00      SOLV H
ATOM  68348  H2  TIP3 13093    -36.281 -38.971 -36.264  1.00  0.00      SOLV H
ATOM  68349  OH2 TIP3 13094    -30.360 -47.910 -24.853  1.00  0.00      SOLV O
ATOM  68350  H1  TIP3 13094    -30.857 -47.568 -25.611  1.00  0.00      SOLV H
ATOM  68351  H2  TIP3 13094    -29.973 -48.725 -25.215  1.00  0.00      SOLV H
ATOM  68352  OH2 TIP3 13095    -44.694 -46.030 -26.932  1.00  0.00      SOLV O
ATOM  68353  H1  TIP3 13095    -44.321 -46.346 -26.082  1.00  0.00      SOLV H
ATOM  68354  H2  TIP3 13095    -45.284 -46.765 -27.191  1.00  0.00      SOLV H
ATOM  68355  OH2 TIP3 13096    -38.165 -56.047 -30.920  1.00  0.00      SOLV O
ATOM  68356  H1  TIP3 13096    -38.942 -56.427 -31.386  1.00  0.00      SOLV H
ATOM  68357  H2  TIP3 13096    -38.626 -55.383 -30.376  1.00  0.00      SOLV H
ATOM  68358  OH2 TIP3 13097    -32.009 -50.160 -26.813  1.00  0.00      SOLV O
ATOM  68359  H1  TIP3 13097    -32.488 -50.448 -26.010  1.00  0.00      SOLV H
ATOM  68360  H2  TIP3 13097    -32.263 -49.212 -26.878  1.00  0.00      SOLV H
ATOM  68361  OH2 TIP3 13098    -32.505 -45.567 -40.762  1.00  0.00      SOLV O
ATOM  68362  H1  TIP3 13098    -32.726 -45.599 -41.715  1.00  0.00      SOLV H
ATOM  68363  H2  TIP3 13098    -32.200 -44.648 -40.694  1.00  0.00      SOLV H
ATOM  68364  OH2 TIP3 13099    -34.731 -52.518 -40.089  1.00  0.00      SOLV O
ATOM  68365  H1  TIP3 13099    -35.299 -52.723 -39.324  1.00  0.00      SOLV H
ATOM  68366  H2  TIP3 13099    -34.943 -53.255 -40.668  1.00  0.00      SOLV H
ATOM  68367  OH2 TIP3 13100    -39.832 -51.337 -29.680  1.00  0.00      SOLV O
ATOM  68368  H1  TIP3 13100    -40.512 -51.422 -28.981  1.00  0.00      SOLV H
ATOM  68369  H2  TIP3 13100    -40.034 -50.438 -30.031  1.00  0.00      SOLV H
ATOM  68370  OH2 TIP3 13101    -39.797 -51.262 -34.783  1.00  0.00      SOLV O
ATOM  68371  H1  TIP3 13101    -40.688 -51.649 -34.917  1.00  0.00      SOLV H
ATOM  68372  H2  TIP3 13101    -39.431 -51.349 -35.692  1.00  0.00      SOLV H
ATOM  68373  OH2 TIP3 13102    -34.792 -49.050 -36.144  1.00  0.00      SOLV O
ATOM  68374  H1  TIP3 13102    -35.457 -48.348 -36.317  1.00  0.00      SOLV H
ATOM  68375  H2  TIP3 13102    -34.022 -48.630 -36.538  1.00  0.00      SOLV H
ATOM  68376  OH2 TIP3 13103    -35.705 -49.040 -24.667  1.00  0.00      SOLV O
ATOM  68377  H1  TIP3 13103    -35.904 -49.922 -24.286  1.00  0.00      SOLV H
ATOM  68378  H2  TIP3 13103    -34.892 -48.800 -24.187  1.00  0.00      SOLV H
ATOM  68379  OH2 TIP3 13104    -33.882 -49.386 -33.308  1.00  0.00      SOLV O
ATOM  68380  H1  TIP3 13104    -34.176 -48.560 -33.731  1.00  0.00      SOLV H
ATOM  68381  H2  TIP3 13104    -33.203 -49.658 -33.957  1.00  0.00      SOLV H
ATOM  68382  OH2 TIP3 13105    -42.057 -51.839 -28.020  1.00  0.00      SOLV O
ATOM  68383  H1  TIP3 13105    -42.100 -51.388 -27.164  1.00  0.00      SOLV H
ATOM  68384  H2  TIP3 13105    -42.144 -52.775 -27.765  1.00  0.00      SOLV H
ATOM  68385  OH2 TIP3 13106    -37.655 -53.285 -40.981  1.00  0.00      SOLV O
ATOM  68386  H1  TIP3 13106    -38.118 -53.727 -40.245  1.00  0.00      SOLV H
ATOM  68387  H2  TIP3 13106    -38.445 -52.961 -41.471  1.00  0.00      SOLV H
ATOM  68388  OH2 TIP3 13107    -44.312 -55.684 -34.046  1.00  0.00      SOLV O
ATOM  68389  H1  TIP3 13107    -43.648 -55.539 -33.344  1.00  0.00      SOLV H
ATOM  68390  H2  TIP3 13107    -43.782 -55.866 -34.848  1.00  0.00      SOLV H
ATOM  68391  OH2 TIP3 13108    -43.419 -54.405 -38.322  1.00  0.00      SOLV O
ATOM  68392  H1  TIP3 13108    -42.833 -54.019 -38.998  1.00  0.00      SOLV H
ATOM  68393  H2  TIP3 13108    -43.985 -53.679 -38.015  1.00  0.00      SOLV H
ATOM  68394  OH2 TIP3 13109    -35.082 -47.955 -28.750  1.00  0.00      SOLV O
ATOM  68395  H1  TIP3 13109    -34.441 -48.457 -29.281  1.00  0.00      SOLV H
ATOM  68396  H2  TIP3 13109    -35.234 -48.564 -28.009  1.00  0.00      SOLV H
ATOM  68397  OH2 TIP3 13110    -36.436 -52.743 -33.709  1.00  0.00      SOLV O
ATOM  68398  H1  TIP3 13110    -37.374 -53.018 -33.758  1.00  0.00      SOLV H
ATOM  68399  H2  TIP3 13110    -36.414 -52.499 -32.775  1.00  0.00      SOLV H
ATOM  68400  OH2 TIP3 13111    -41.990 -52.943 -34.944  1.00  0.00      SOLV O
ATOM  68401  H1  TIP3 13111    -42.889 -52.950 -35.345  1.00  0.00      SOLV H
ATOM  68402  H2  TIP3 13111    -41.564 -53.721 -35.342  1.00  0.00      SOLV H
ATOM  68403  OH2 TIP3 13112    -38.709 -51.654 -37.274  1.00  0.00      SOLV O
ATOM  68404  H1  TIP3 13112    -37.809 -51.287 -37.249  1.00  0.00      SOLV H
ATOM  68405  H2  TIP3 13112    -39.089 -51.276 -38.096  1.00  0.00      SOLV H
ATOM  68406  OH2 TIP3 13113    -40.049 -51.103 -39.683  1.00  0.00      SOLV O
ATOM  68407  H1  TIP3 13113    -40.523 -51.533 -40.411  1.00  0.00      SOLV H
ATOM  68408  H2  TIP3 13113    -39.489 -50.468 -40.179  1.00  0.00      SOLV H
ATOM  68409  OH2 TIP3 13114    -34.377 -36.065 -24.205  1.00  0.00      SOLV O
ATOM  68410  H1  TIP3 13114    -34.179 -35.676 -25.076  1.00  0.00      SOLV H
ATOM  68411  H2  TIP3 13114    -33.708 -35.634 -23.632  1.00  0.00      SOLV H
ATOM  68412  OH2 TIP3 13115    -43.442 -47.179 -24.718  1.00  0.00      SOLV O
ATOM  68413  H1  TIP3 13115    -42.813 -46.863 -24.037  1.00  0.00      SOLV H
ATOM  68414  H2  TIP3 13115    -44.208 -47.399 -24.153  1.00  0.00      SOLV H
ATOM  68415  OH2 TIP3 13116    -36.438 -49.903 -32.060  1.00  0.00      SOLV O
ATOM  68416  H1  TIP3 13116    -35.536 -49.692 -32.358  1.00  0.00      SOLV H
ATOM  68417  H2  TIP3 13116    -36.300 -50.135 -31.128  1.00  0.00      SOLV H
ATOM  68418  OH2 TIP3 13117    -39.715 -54.848 -35.454  1.00  0.00      SOLV O
ATOM  68419  H1  TIP3 13117    -39.941 -55.795 -35.367  1.00  0.00      SOLV H
ATOM  68420  H2  TIP3 13117    -39.075 -54.848 -36.179  1.00  0.00      SOLV H
ATOM  68421  OH2 TIP3 13118    -37.011 -51.616 -29.455  1.00  0.00      SOLV O
ATOM  68422  H1  TIP3 13118    -37.952 -51.358 -29.533  1.00  0.00      SOLV H
ATOM  68423  H2  TIP3 13118    -36.689 -51.051 -28.723  1.00  0.00      SOLV H
ATOM  68424  OH2 TIP3 13119    -38.522 -45.688 -37.715  1.00  0.00      SOLV O
ATOM  68425  H1  TIP3 13119    -39.140 -46.311 -38.151  1.00  0.00      SOLV H
ATOM  68426  H2  TIP3 13119    -38.938 -45.582 -36.825  1.00  0.00      SOLV H
ATOM  68427  OH2 TIP3 13120    -32.625 -50.990 -39.388  1.00  0.00      SOLV O
ATOM  68428  H1  TIP3 13120    -33.435 -51.399 -39.775  1.00  0.00      SOLV H
ATOM  68429  H2  TIP3 13120    -32.675 -50.083 -39.729  1.00  0.00      SOLV H
ATOM  68430  OH2 TIP3 13121    -37.307 -44.899 -26.609  1.00  0.00      SOLV O
ATOM  68431  H1  TIP3 13121    -37.287 -45.249 -25.713  1.00  0.00      SOLV H
ATOM  68432  H2  TIP3 13121    -37.759 -44.046 -26.506  1.00  0.00      SOLV H
ATOM  68433  OH2 TIP3 13122    -42.936 -47.783 -32.019  1.00  0.00      SOLV O
ATOM  68434  H1  TIP3 13122    -42.342 -47.697 -32.792  1.00  0.00      SOLV H
ATOM  68435  H2  TIP3 13122    -42.539 -48.530 -31.547  1.00  0.00      SOLV H
ATOM  68436  OH2 TIP3 13123    -37.108 -43.536 -38.774  1.00  0.00      SOLV O
ATOM  68437  H1  TIP3 13123    -37.720 -42.787 -38.573  1.00  0.00      SOLV H
ATOM  68438  H2  TIP3 13123    -37.651 -44.293 -38.471  1.00  0.00      SOLV H
ATOM  68439  OH2 TIP3 13124    -45.155 -50.285 -26.733  1.00  0.00      SOLV O
ATOM  68440  H1  TIP3 13124    -45.007 -50.639 -25.834  1.00  0.00      SOLV H
ATOM  68441  H2  TIP3 13124    -45.612 -51.021 -27.176  1.00  0.00      SOLV H
ATOM  68442  OH2 TIP3 13125    -38.399 -48.366 -24.554  1.00  0.00      SOLV O
ATOM  68443  H1  TIP3 13125    -38.698 -48.754 -25.392  1.00  0.00      SOLV H
ATOM  68444  H2  TIP3 13125    -37.427 -48.377 -24.676  1.00  0.00      SOLV H
ATOM  68445  OH2 TIP3 13126    -35.964 -41.898 -26.593  1.00  0.00      SOLV O
ATOM  68446  H1  TIP3 13126    -36.899 -41.973 -26.839  1.00  0.00      SOLV H
ATOM  68447  H2  TIP3 13126    -36.029 -41.514 -25.696  1.00  0.00      SOLV H
ATOM  68448  OH2 TIP3 13127    -28.283 -47.257 -38.210  1.00  0.00      SOLV O
ATOM  68449  H1  TIP3 13127    -28.260 -47.724 -39.058  1.00  0.00      SOLV H
ATOM  68450  H2  TIP3 13127    -28.250 -46.317 -38.504  1.00  0.00      SOLV H
ATOM  68451  OH2 TIP3 13128    -29.845 -41.670 -25.446  1.00  0.00      SOLV O
ATOM  68452  H1  TIP3 13128    -30.755 -41.815 -25.787  1.00  0.00      SOLV H
ATOM  68453  H2  TIP3 13128    -29.349 -41.661 -26.298  1.00  0.00      SOLV H
ATOM  68454  OH2 TIP3 13129    -32.527 -39.485 -37.861  1.00  0.00      SOLV O
ATOM  68455  H1  TIP3 13129    -32.723 -40.270 -37.317  1.00  0.00      SOLV H
ATOM  68456  H2  TIP3 13129    -32.128 -39.839 -38.670  1.00  0.00      SOLV H
ATOM  68457  OH2 TIP3 13130    -33.689 -45.229 -30.623  1.00  0.00      SOLV O
ATOM  68458  H1  TIP3 13130    -34.256 -45.877 -31.063  1.00  0.00      SOLV H
ATOM  68459  H2  TIP3 13130    -32.777 -45.565 -30.776  1.00  0.00      SOLV H
ATOM  68460  OH2 TIP3 13131    -41.830 -43.731 -34.630  1.00  0.00      SOLV O
ATOM  68461  H1  TIP3 13131    -41.724 -42.795 -34.884  1.00  0.00      SOLV H
ATOM  68462  H2  TIP3 13131    -42.740 -43.885 -34.905  1.00  0.00      SOLV H
ATOM  68463  OH2 TIP3 13132    -44.049 -50.155 -39.631  1.00  0.00      SOLV O
ATOM  68464  H1  TIP3 13132    -43.776 -49.261 -39.341  1.00  0.00      SOLV H
ATOM  68465  H2  TIP3 13132    -44.976 -50.201 -39.320  1.00  0.00      SOLV H
ATOM  68466  OH2 TIP3 13133    -39.837 -45.549 -35.313  1.00  0.00      SOLV O
ATOM  68467  H1  TIP3 13133    -40.327 -44.745 -35.049  1.00  0.00      SOLV H
ATOM  68468  H2  TIP3 13133    -40.306 -46.223 -34.793  1.00  0.00      SOLV H
ATOM  68469  OH2 TIP3 13134    -40.799 -41.310 -28.717  1.00  0.00      SOLV O
ATOM  68470  H1  TIP3 13134    -40.465 -40.437 -29.010  1.00  0.00      SOLV H
ATOM  68471  H2  TIP3 13134    -40.054 -41.611 -28.170  1.00  0.00      SOLV H
ATOM  68472  OH2 TIP3 13135    -42.710 -41.158 -35.581  1.00  0.00      SOLV O
ATOM  68473  H1  TIP3 13135    -43.666 -41.283 -35.430  1.00  0.00      SOLV H
ATOM  68474  H2  TIP3 13135    -42.593 -40.226 -35.312  1.00  0.00      SOLV H
ATOM  68475  OH2 TIP3 13136    -36.220 -44.144 -29.089  1.00  0.00      SOLV O
ATOM  68476  H1  TIP3 13136    -36.316 -44.496 -28.184  1.00  0.00      SOLV H
ATOM  68477  H2  TIP3 13136    -35.304 -44.387 -29.326  1.00  0.00      SOLV H
ATOM  68478  OH2 TIP3 13137    -34.170 -42.268 -40.007  1.00  0.00      SOLV O
ATOM  68479  H1  TIP3 13137    -33.752 -42.604 -39.184  1.00  0.00      SOLV H
ATOM  68480  H2  TIP3 13137    -35.073 -42.606 -39.894  1.00  0.00      SOLV H
ATOM  68481  OH2 TIP3 13138    -35.003 -38.779 -26.687  1.00  0.00      SOLV O
ATOM  68482  H1  TIP3 13138    -35.553 -39.444 -27.142  1.00  0.00      SOLV H
ATOM  68483  H2  TIP3 13138    -35.098 -38.014 -27.294  1.00  0.00      SOLV H
ATOM  68484  OH2 TIP3 13139    -31.437 -36.645 -39.746  1.00  0.00      SOLV O
ATOM  68485  H1  TIP3 13139    -31.083 -35.746 -39.851  1.00  0.00      SOLV H
ATOM  68486  H2  TIP3 13139    -32.353 -36.415 -39.474  1.00  0.00      SOLV H
ATOM  68487  OH2 TIP3 13140    -42.058 -54.741 -27.254  1.00  0.00      SOLV O
ATOM  68488  H1  TIP3 13140    -43.025 -54.823 -27.324  1.00  0.00      SOLV H
ATOM  68489  H2  TIP3 13140    -41.828 -55.528 -26.731  1.00  0.00      SOLV H
ATOM  68490  OH2 TIP3 13141    -32.808 -43.396 -37.840  1.00  0.00      SOLV O
ATOM  68491  H1  TIP3 13141    -33.057 -44.008 -37.125  1.00  0.00      SOLV H
ATOM  68492  H2  TIP3 13141    -32.179 -42.840 -37.347  1.00  0.00      SOLV H
ATOM  68493  OH2 TIP3 13142    -46.267 -43.761 -28.821  1.00  0.00      SOLV O
ATOM  68494  H1  TIP3 13142    -45.656 -44.507 -28.745  1.00  0.00      SOLV H
ATOM  68495  H2  TIP3 13142    -46.119 -43.322 -27.974  1.00  0.00      SOLV H
ATOM  68496  OH2 TIP3 13143    -40.013 -43.200 -41.471  1.00  0.00      SOLV O
ATOM  68497  H1  TIP3 13143    -39.783 -43.997 -41.983  1.00  0.00      SOLV H
ATOM  68498  H2  TIP3 13143    -40.491 -43.587 -40.711  1.00  0.00      SOLV H
ATOM  68499  OH2 TIP3 13144    -41.188 -43.992 -39.029  1.00  0.00      SOLV O
ATOM  68500  H1  TIP3 13144    -40.648 -44.263 -38.279  1.00  0.00      SOLV H
ATOM  68501  H2  TIP3 13144    -41.360 -43.049 -38.822  1.00  0.00      SOLV H
ATOM  68502  OH2 TIP3 13145    -43.521 -47.691 -38.445  1.00  0.00      SOLV O
ATOM  68503  H1  TIP3 13145    -44.336 -47.499 -37.938  1.00  0.00      SOLV H
ATOM  68504  H2  TIP3 13145    -43.356 -46.816 -38.852  1.00  0.00      SOLV H
ATOM  68505  OH2 TIP3 13146    -33.292 -52.258 -28.421  1.00  0.00      SOLV O
ATOM  68506  H1  TIP3 13146    -32.987 -51.617 -27.753  1.00  0.00      SOLV H
ATOM  68507  H2  TIP3 13146    -33.929 -52.792 -27.935  1.00  0.00      SOLV H
ATOM  68508  OH2 TIP3 13147    -32.755 -52.297 -36.999  1.00  0.00      SOLV O
ATOM  68509  H1  TIP3 13147    -32.726 -51.848 -37.874  1.00  0.00      SOLV H
ATOM  68510  H2  TIP3 13147    -32.446 -51.584 -36.411  1.00  0.00      SOLV H
ATOM  68511  OH2 TIP3 13148    -38.991 -41.588 -38.487  1.00  0.00      SOLV O
ATOM  68512  H1  TIP3 13148    -39.927 -41.457 -38.240  1.00  0.00      SOLV H
ATOM  68513  H2  TIP3 13148    -38.787 -40.694 -38.803  1.00  0.00      SOLV H
ATOM  68514  OH2 TIP3 13149    -36.028 -51.473 -36.290  1.00  0.00      SOLV O
ATOM  68515  H1  TIP3 13149    -35.552 -50.609 -36.249  1.00  0.00      SOLV H
ATOM  68516  H2  TIP3 13149    -36.301 -51.588 -35.365  1.00  0.00      SOLV H
ATOM  68517  OH2 TIP3 13150    -35.753 -50.257 -27.232  1.00  0.00      SOLV O
ATOM  68518  H1  TIP3 13150    -35.992 -49.779 -26.414  1.00  0.00      SOLV H
ATOM  68519  H2  TIP3 13150    -34.988 -50.760 -26.932  1.00  0.00      SOLV H
ATOM  68520  OH2 TIP3 13151    -34.335 -53.897 -35.408  1.00  0.00      SOLV O
ATOM  68521  H1  TIP3 13151    -35.000 -53.315 -35.000  1.00  0.00      SOLV H
ATOM  68522  H2  TIP3 13151    -33.814 -53.271 -35.964  1.00  0.00      SOLV H
ATOM  68523  OH2 TIP3 13152    -41.774 -41.339 -38.315  1.00  0.00      SOLV O
ATOM  68524  H1  TIP3 13152    -42.270 -40.718 -38.881  1.00  0.00      SOLV H
ATOM  68525  H2  TIP3 13152    -42.164 -41.164 -37.437  1.00  0.00      SOLV H
ATOM  68526  OH2 TIP3 13153    -38.596 -54.337 -38.574  1.00  0.00      SOLV O
ATOM  68527  H1  TIP3 13153    -39.014 -53.502 -38.310  1.00  0.00      SOLV H
ATOM  68528  H2  TIP3 13153    -37.659 -54.163 -38.348  1.00  0.00      SOLV H
ATOM  68529  OH2 TIP3 13154    -29.340 -50.316 -26.230  1.00  0.00      SOLV O
ATOM  68530  H1  TIP3 13154    -30.285 -50.346 -26.484  1.00  0.00      SOLV H
ATOM  68531  H2  TIP3 13154    -28.921 -49.975 -27.038  1.00  0.00      SOLV H
ATOM  68532  OH2 TIP3 13155    -43.781 -45.190 -39.783  1.00  0.00      SOLV O
ATOM  68533  H1  TIP3 13155    -43.509 -44.305 -39.480  1.00  0.00      SOLV H
ATOM  68534  H2  TIP3 13155    -43.042 -45.355 -40.406  1.00  0.00      SOLV H
ATOM  68535  OH2 TIP3 13156    -33.982 -37.890 -30.465  1.00  0.00      SOLV O
ATOM  68536  H1  TIP3 13156    -34.358 -37.531 -31.289  1.00  0.00      SOLV H
ATOM  68537  H2  TIP3 13156    -33.053 -37.590 -30.549  1.00  0.00      SOLV H
ATOM  68538  OH2 TIP3 13157    -40.500 -57.141 -31.874  1.00  0.00      SOLV O
ATOM  68539  H1  TIP3 13157    -40.624 -57.235 -32.845  1.00  0.00      SOLV H
ATOM  68540  H2  TIP3 13157    -40.583 -58.069 -31.570  1.00  0.00      SOLV H
ATOM  68541  OH2 TIP3 13158    -46.076 -44.466 -35.790  1.00  0.00      SOLV O
ATOM  68542  H1  TIP3 13158    -47.030 -44.333 -35.715  1.00  0.00      SOLV H
ATOM  68543  H2  TIP3 13158    -45.905 -43.908 -36.569  1.00  0.00      SOLV H
ATOM  68544  OH2 TIP3 13159    -47.588 -42.088 -24.411  1.00  0.00      SOLV O
ATOM  68545  H1  TIP3 13159    -46.985 -42.111 -23.646  1.00  0.00      SOLV H
ATOM  68546  H2  TIP3 13159    -47.753 -43.030 -24.560  1.00  0.00      SOLV H
ATOM  68547  OH2 TIP3 13160    -43.020 -41.729 -22.742  1.00  0.00      SOLV O
ATOM  68548  H1  TIP3 13160    -42.099 -41.873 -22.476  1.00  0.00      SOLV H
ATOM  68549  H2  TIP3 13160    -42.997 -42.066 -23.659  1.00  0.00      SOLV H
ATOM  68550  OH2 TIP3 13161    -38.847 -40.752 -41.442  1.00  0.00      SOLV O
ATOM  68551  H1  TIP3 13161    -39.339 -41.597 -41.308  1.00  0.00      SOLV H
ATOM  68552  H2  TIP3 13161    -37.970 -41.106 -41.645  1.00  0.00      SOLV H
ATOM  68553  OH2 TIP3 13162    -36.274 -41.083 -23.971  1.00  0.00      SOLV O
ATOM  68554  H1  TIP3 13162    -36.299 -41.983 -23.578  1.00  0.00      SOLV H
ATOM  68555  H2  TIP3 13162    -35.619 -40.623 -23.414  1.00  0.00      SOLV H
ATOM  68556  OH2 TIP3 13163    -34.526 -39.531 -41.195  1.00  0.00      SOLV O
ATOM  68557  H1  TIP3 13163    -34.052 -40.156 -40.624  1.00  0.00      SOLV H
ATOM  68558  H2  TIP3 13163    -33.807 -39.145 -41.725  1.00  0.00      SOLV H
ATOM  68559  OH2 TIP3 13164    -45.706 -48.075 -23.413  1.00  0.00      SOLV O
ATOM  68560  H1  TIP3 13164    -45.295 -48.930 -23.639  1.00  0.00      SOLV H
ATOM  68561  H2  TIP3 13164    -46.468 -48.057 -24.031  1.00  0.00      SOLV H
ATOM  68562  OH2 TIP3 13165    -41.783 -46.448 -41.349  1.00  0.00      SOLV O
ATOM  68563  H1  TIP3 13165    -41.321 -46.945 -40.657  1.00  0.00      SOLV H
ATOM  68564  H2  TIP3 13165    -41.016 -46.052 -41.821  1.00  0.00      SOLV H
ATOM  68565  OH2 TIP3 13166    -39.524 -45.845 -23.949  1.00  0.00      SOLV O
ATOM  68566  H1  TIP3 13166    -39.787 -45.553 -24.842  1.00  0.00      SOLV H
ATOM  68567  H2  TIP3 13166    -39.025 -46.669 -24.127  1.00  0.00      SOLV H
ATOM  68568  OH2 TIP3 13167    -36.903 -43.386 -41.567  1.00  0.00      SOLV O
ATOM  68569  H1  TIP3 13167    -37.163 -43.457 -40.628  1.00  0.00      SOLV H
ATOM  68570  H2  TIP3 13167    -36.789 -44.332 -41.794  1.00  0.00      SOLV H
ATOM  68571  OH2 TIP3 13168    -34.035 -44.034 -26.470  1.00  0.00      SOLV O
ATOM  68572  H1  TIP3 13168    -33.363 -43.363 -26.701  1.00  0.00      SOLV H
ATOM  68573  H2  TIP3 13168    -34.848 -43.516 -26.618  1.00  0.00      SOLV H
ATOM  68574  OH2 TIP3 13169    -44.013 -50.449 -23.999  1.00  0.00      SOLV O
ATOM  68575  H1  TIP3 13169    -43.158 -50.884 -24.093  1.00  0.00      SOLV H
ATOM  68576  H2  TIP3 13169    -44.057 -50.329 -23.028  1.00  0.00      SOLV H
ATOM  68577  OH2 TIP3 13170    -39.954 -47.767 -38.959  1.00  0.00      SOLV O
ATOM  68578  H1  TIP3 13170    -40.299 -48.433 -38.347  1.00  0.00      SOLV H
ATOM  68579  H2  TIP3 13170    -39.422 -48.306 -39.579  1.00  0.00      SOLV H
ATOM  68580  OH2 TIP3 13171    -39.901 -50.110 -26.637  1.00  0.00      SOLV O
ATOM  68581  H1  TIP3 13171    -40.755 -49.642 -26.542  1.00  0.00      SOLV H
ATOM  68582  H2  TIP3 13171    -39.430 -49.534 -27.274  1.00  0.00      SOLV H
ATOM  68583  OH2 TIP3 13172    -38.349 -49.226 -40.733  1.00  0.00      SOLV O
ATOM  68584  H1  TIP3 13172    -38.475 -48.995 -41.675  1.00  0.00      SOLV H
ATOM  68585  H2  TIP3 13172    -37.454 -48.857 -40.578  1.00  0.00      SOLV H
ATOM  68586  OH2 TIP3 13173    -35.997 -45.965 -23.219  1.00  0.00      SOLV O
ATOM  68587  H1  TIP3 13173    -35.090 -45.759 -23.481  1.00  0.00      SOLV H
ATOM  68588  H2  TIP3 13173    -35.886 -46.770 -22.689  1.00  0.00      SOLV H
ATOM  68589  OH2 TIP3 13174    -30.257 -43.812 -41.260  1.00  0.00      SOLV O
ATOM  68590  H1  TIP3 13174    -30.335 -44.180 -42.161  1.00  0.00      SOLV H
ATOM  68591  H2  TIP3 13174    -30.717 -42.950 -41.390  1.00  0.00      SOLV H
ATOM  68592  OH2 TIP3 13175    -38.564 -52.340 -25.595  1.00  0.00      SOLV O
ATOM  68593  H1  TIP3 13175    -38.322 -52.967 -26.301  1.00  0.00      SOLV H
ATOM  68594  H2  TIP3 13175    -38.974 -51.607 -26.104  1.00  0.00      SOLV H
ATOM  68595  OH2 TIP3 13176    -37.707 -53.868 -28.004  1.00  0.00      SOLV O
ATOM  68596  H1  TIP3 13176    -37.433 -53.153 -28.617  1.00  0.00      SOLV H
ATOM  68597  H2  TIP3 13176    -38.552 -54.158 -28.413  1.00  0.00      SOLV H
ATOM  68598  OH2 TIP3 13177    -38.137 -48.269 -27.862  1.00  0.00      SOLV O
ATOM  68599  H1  TIP3 13177    -37.300 -47.934 -28.219  1.00  0.00      SOLV H
ATOM  68600  H2  TIP3 13177    -38.757 -47.566 -28.150  1.00  0.00      SOLV H
ATOM  68601  OH2 TIP3 13178    -33.281 -48.850 -22.883  1.00  0.00      SOLV O
ATOM  68602  H1  TIP3 13178    -32.618 -49.555 -22.867  1.00  0.00      SOLV H
ATOM  68603  H2  TIP3 13178    -32.715 -48.061 -22.896  1.00  0.00      SOLV H
ATOM  68604  OH2 TIP3 13179    -32.883 -45.714 -24.720  1.00  0.00      SOLV O
ATOM  68605  H1  TIP3 13179    -33.424 -45.123 -25.298  1.00  0.00      SOLV H
ATOM  68606  H2  TIP3 13179    -32.000 -45.302 -24.864  1.00  0.00      SOLV H
ATOM  68607  OH2 TIP3 13180    -40.440 -51.914 -23.533  1.00  0.00      SOLV O
ATOM  68608  H1  TIP3 13180    -40.996 -52.688 -23.746  1.00  0.00      SOLV H
ATOM  68609  H2  TIP3 13180    -39.841 -51.886 -24.303  1.00  0.00      SOLV H
ATOM  68610  OH2 TIP3 13181    -36.032 -56.018 -27.672  1.00  0.00      SOLV O
ATOM  68611  H1  TIP3 13181    -36.585 -55.207 -27.740  1.00  0.00      SOLV H
ATOM  68612  H2  TIP3 13181    -36.624 -56.678 -28.086  1.00  0.00      SOLV H
ATOM  68613  OH2 TIP3 13182    -36.303 -51.608 -24.056  1.00  0.00      SOLV O
ATOM  68614  H1  TIP3 13182    -36.549 -51.917 -23.166  1.00  0.00      SOLV H
ATOM  68615  H2  TIP3 13182    -37.092 -51.906 -24.559  1.00  0.00      SOLV H
ATOM  68616  OH2 TIP3 13183    -33.633 -51.581 -25.068  1.00  0.00      SOLV O
ATOM  68617  H1  TIP3 13183    -34.502 -51.650 -24.623  1.00  0.00      SOLV H
ATOM  68618  H2  TIP3 13183    -33.016 -51.789 -24.332  1.00  0.00      SOLV H
ATOM  68619  OH2 TIP3 13184    -31.677 -52.166 -23.144  1.00  0.00      SOLV O
ATOM  68620  H1  TIP3 13184    -31.362 -53.081 -23.048  1.00  0.00      SOLV H
ATOM  68621  H2  TIP3 13184    -31.928 -51.924 -22.224  1.00  0.00      SOLV H
ATOM  68622  OH2 TIP3 13185    -41.619 -54.388 -23.936  1.00  0.00      SOLV O
ATOM  68623  H1  TIP3 13185    -41.250 -55.096 -24.493  1.00  0.00      SOLV H
ATOM  68624  H2  TIP3 13185    -41.448 -54.745 -23.041  1.00  0.00      SOLV H
ATOM  68625  OH2 TIP3 13186    -35.674 -56.413 -24.989  1.00  0.00      SOLV O
ATOM  68626  H1  TIP3 13186    -35.072 -57.159 -24.958  1.00  0.00      SOLV H
ATOM  68627  H2  TIP3 13186    -35.875 -56.339 -25.948  1.00  0.00      SOLV H
ATOM  68628  OH2 TIP3 13187    -35.859 -54.837 -22.771  1.00  0.00      SOLV O
ATOM  68629  H1  TIP3 13187    -35.862 -55.315 -23.629  1.00  0.00      SOLV H
ATOM  68630  H2  TIP3 13187    -36.673 -54.293 -22.837  1.00  0.00      SOLV H
ATOM  68631  OH2 TIP3 13188    -46.255 -46.232 -40.213  1.00  0.00      SOLV O
ATOM  68632  H1  TIP3 13188    -45.401 -45.783 -40.009  1.00  0.00      SOLV H
ATOM  68633  H2  TIP3 13188    -45.983 -46.864 -40.888  1.00  0.00      SOLV H
ATOM  68634  OH2 TIP3 13189    -49.185 -41.601 -35.132  1.00  0.00      SOLV O
ATOM  68635  H1  TIP3 13189    -49.614 -42.228 -35.756  1.00  0.00      SOLV H
ATOM  68636  H2  TIP3 13189    -48.728 -42.228 -34.529  1.00  0.00      SOLV H
ATOM  68637  OH2 TIP3 13190    -47.906 -43.214 -33.370  1.00  0.00      SOLV O
ATOM  68638  H1  TIP3 13190    -47.878 -44.148 -33.121  1.00  0.00      SOLV H
ATOM  68639  H2  TIP3 13190    -47.624 -42.787 -32.541  1.00  0.00      SOLV H
ATOM  68640  OH2 TIP3 13191    -31.627 -36.534 -30.319  1.00  0.00      SOLV O
ATOM  68641  H1  TIP3 13191    -31.575 -36.464 -29.354  1.00  0.00      SOLV H
ATOM  68642  H2  TIP3 13191    -30.997 -35.869 -30.625  1.00  0.00      SOLV H
ATOM  68643  OH2 TIP3 13192    -31.865 -37.090 -27.472  1.00  0.00      SOLV O
ATOM  68644  H1  TIP3 13192    -32.141 -37.949 -27.861  1.00  0.00      SOLV H
ATOM  68645  H2  TIP3 13192    -31.233 -37.420 -26.815  1.00  0.00      SOLV H
ATOM  68646  OH2 TIP3 13193    -31.937 -41.693 -22.772  1.00  0.00      SOLV O
ATOM  68647  H1  TIP3 13193    -32.775 -41.928 -22.332  1.00  0.00      SOLV H
ATOM  68648  H2  TIP3 13193    -31.737 -40.816 -22.387  1.00  0.00      SOLV H
ATOM  68649  OH2 TIP3 13194    -29.780 -42.886 -37.543  1.00  0.00      SOLV O
ATOM  68650  H1  TIP3 13194    -29.353 -42.071 -37.231  1.00  0.00      SOLV H
ATOM  68651  H2  TIP3 13194    -30.148 -43.172 -36.664  1.00  0.00      SOLV H
ATOM  68652  OH2 TIP3 13195    -29.977 -41.691 -30.124  1.00  0.00      SOLV O
ATOM  68653  H1  TIP3 13195    -29.505 -42.343 -30.685  1.00  0.00      SOLV H
ATOM  68654  H2  TIP3 13195    -30.464 -41.185 -30.789  1.00  0.00      SOLV H
ATOM  68655  OH2 TIP3 13196    -32.628 -39.750 -28.068  1.00  0.00      SOLV O
ATOM  68656  H1  TIP3 13196    -33.518 -39.649 -27.696  1.00  0.00      SOLV H
ATOM  68657  H2  TIP3 13196    -32.847 -40.125 -28.957  1.00  0.00      SOLV H
ATOM  68658  OH2 TIP3 13197    -28.887 -44.774 -39.151  1.00  0.00      SOLV O
ATOM  68659  H1  TIP3 13197    -29.338 -44.394 -39.946  1.00  0.00      SOLV H
ATOM  68660  H2  TIP3 13197    -29.126 -44.069 -38.493  1.00  0.00      SOLV H
ATOM  68661  OH2 TIP3 13198    -30.959 -46.809 -34.937  1.00  0.00      SOLV O
ATOM  68662  H1  TIP3 13198    -30.359 -47.482 -34.608  1.00  0.00      SOLV H
ATOM  68663  H2  TIP3 13198    -30.855 -46.095 -34.270  1.00  0.00      SOLV H
ATOM  68664  OH2 TIP3 13199    -45.572 -49.712 -30.843  1.00  0.00      SOLV O
ATOM  68665  H1  TIP3 13199    -45.354 -49.684 -31.797  1.00  0.00      SOLV H
ATOM  68666  H2  TIP3 13199    -44.674 -49.597 -30.452  1.00  0.00      SOLV H
ATOM  68667  OH2 TIP3 13200    -30.520 -44.445 -25.060  1.00  0.00      SOLV O
ATOM  68668  H1  TIP3 13200    -29.658 -44.917 -25.102  1.00  0.00      SOLV H
ATOM  68669  H2  TIP3 13200    -30.284 -43.558 -25.379  1.00  0.00      SOLV H
ATOM  68670  OH2 TIP3 13201    -28.406 -46.041 -24.753  1.00  0.00      SOLV O
ATOM  68671  H1  TIP3 13201    -29.088 -46.742 -24.710  1.00  0.00      SOLV H
ATOM  68672  H2  TIP3 13201    -27.592 -46.578 -24.666  1.00  0.00      SOLV H
ATOM  68673  OH2 TIP3 13202    -29.380 -50.199 -41.232  1.00  0.00      SOLV O
ATOM  68674  H1  TIP3 13202    -28.579 -50.550 -40.804  1.00  0.00      SOLV H
ATOM  68675  H2  TIP3 13202    -29.908 -50.981 -41.440  1.00  0.00      SOLV H
ATOM  68676  OH2 TIP3 13203    -30.173 -49.094 -36.565  1.00  0.00      SOLV O
ATOM  68677  H1  TIP3 13203    -29.612 -49.901 -36.531  1.00  0.00      SOLV H
ATOM  68678  H2  TIP3 13203    -29.501 -48.421 -36.743  1.00  0.00      SOLV H
ATOM  68679  OH2 TIP3 13204    -29.874 -47.500 -27.838  1.00  0.00      SOLV O
ATOM  68680  H1  TIP3 13204    -30.847 -47.526 -27.803  1.00  0.00      SOLV H
ATOM  68681  H2  TIP3 13204    -29.830 -47.025 -28.706  1.00  0.00      SOLV H
ATOM  68682  OH2 TIP3 13205    -44.250 -54.217 -24.698  1.00  0.00      SOLV O
ATOM  68683  H1  TIP3 13205    -43.292 -54.156 -24.498  1.00  0.00      SOLV H
ATOM  68684  H2  TIP3 13205    -44.412 -55.161 -24.505  1.00  0.00      SOLV H
ATOM  68685  OH2 TIP3 13206    -25.860 -52.485 -22.953  1.00  0.00      SOLV O
ATOM  68686  H1  TIP3 13206    -25.099 -52.900 -23.413  1.00  0.00      SOLV H
ATOM  68687  H2  TIP3 13206    -26.038 -51.702 -23.513  1.00  0.00      SOLV H
ATOM  68688  OH2 TIP3 13207    -28.667 -51.337 -36.401  1.00  0.00      SOLV O
ATOM  68689  H1  TIP3 13207    -28.266 -51.677 -35.576  1.00  0.00      SOLV H
ATOM  68690  H2  TIP3 13207    -29.051 -52.154 -36.781  1.00  0.00      SOLV H
ATOM  68691  OH2 TIP3 13208    -42.691 -55.432 -31.796  1.00  0.00      SOLV O
ATOM  68692  H1  TIP3 13208    -41.951 -56.065 -31.708  1.00  0.00      SOLV H
ATOM  68693  H2  TIP3 13208    -42.264 -54.607 -31.506  1.00  0.00      SOLV H
ATOM  68694  OH2 TIP3 13209    -45.246 -53.241 -30.877  1.00  0.00      SOLV O
ATOM  68695  H1  TIP3 13209    -44.611 -53.112 -31.609  1.00  0.00      SOLV H
ATOM  68696  H2  TIP3 13209    -45.158 -52.394 -30.423  1.00  0.00      SOLV H
ATOM  68697  OH2 TIP3 13210    -26.954 -50.665 -24.645  1.00  0.00      SOLV O
ATOM  68698  H1  TIP3 13210    -27.925 -50.567 -24.602  1.00  0.00      SOLV H
ATOM  68699  H2  TIP3 13210    -26.868 -51.165 -25.474  1.00  0.00      SOLV H
ATOM  68700  OH2 TIP3 13211    -26.969 -50.738 -39.865  1.00  0.00      SOLV O
ATOM  68701  H1  TIP3 13211    -26.367 -51.284 -40.410  1.00  0.00      SOLV H
ATOM  68702  H2  TIP3 13211    -26.431 -49.943 -39.696  1.00  0.00      SOLV H
ATOM  68703  OH2 TIP3 13212    -43.624 -56.508 -36.604  1.00  0.00      SOLV O
ATOM  68704  H1  TIP3 13212    -44.407 -56.929 -36.972  1.00  0.00      SOLV H
ATOM  68705  H2  TIP3 13212    -43.351 -55.937 -37.350  1.00  0.00      SOLV H
ATOM  68706  OH2 TIP3 13213    -34.762 -37.105 -34.927  1.00  0.00      SOLV O
ATOM  68707  H1  TIP3 13213    -34.142 -37.678 -35.399  1.00  0.00      SOLV H
ATOM  68708  H2  TIP3 13213    -34.454 -37.206 -34.020  1.00  0.00      SOLV H
ATOM  68709  OH2 TIP3 13214    -43.150 -57.820 -28.444  1.00  0.00      SOLV O
ATOM  68710  H1  TIP3 13214    -43.774 -58.183 -27.793  1.00  0.00      SOLV H
ATOM  68711  H2  TIP3 13214    -43.764 -57.381 -29.065  1.00  0.00      SOLV H
ATOM  68712  OH2 TIP3 13215    -45.592 -44.504 -24.267  1.00  0.00      SOLV O
ATOM  68713  H1  TIP3 13215    -46.401 -44.787 -24.730  1.00  0.00      SOLV H
ATOM  68714  H2  TIP3 13215    -45.745 -44.821 -23.371  1.00  0.00      SOLV H
ATOM  68715  OH2 TIP3 13216    -43.134 -42.689 -28.053  1.00  0.00      SOLV O
ATOM  68716  H1  TIP3 13216    -43.672 -41.935 -28.355  1.00  0.00      SOLV H
ATOM  68717  H2  TIP3 13216    -42.248 -42.310 -28.239  1.00  0.00      SOLV H
ATOM  68718  OH2 TIP3 13217    -39.530 -40.031 -25.091  1.00  0.00      SOLV O
ATOM  68719  H1  TIP3 13217    -39.277 -40.197 -24.160  1.00  0.00      SOLV H
ATOM  68720  H2  TIP3 13217    -38.872 -39.344 -25.344  1.00  0.00      SOLV H
ATOM  68721  OH2 TIP3 13218    -37.840 -37.985 -25.703  1.00  0.00      SOLV O
ATOM  68722  H1  TIP3 13218    -37.005 -38.276 -26.107  1.00  0.00      SOLV H
ATOM  68723  H2  TIP3 13218    -37.524 -37.547 -24.886  1.00  0.00      SOLV H
ATOM  68724  OH2 TIP3 13219    -27.253 -52.763 -26.697  1.00  0.00      SOLV O
ATOM  68725  H1  TIP3 13219    -28.069 -52.767 -27.221  1.00  0.00      SOLV H
ATOM  68726  H2  TIP3 13219    -26.773 -53.549 -27.048  1.00  0.00      SOLV H
ATOM  68727  OH2 TIP3 13220    -46.725 -40.644 -27.993  1.00  0.00      SOLV O
ATOM  68728  H1  TIP3 13220    -47.588 -40.346 -28.341  1.00  0.00      SOLV H
ATOM  68729  H2  TIP3 13220    -46.930 -40.746 -27.056  1.00  0.00      SOLV H
ATOM  68730  OH2 TIP3 13221    -44.154 -40.153 -28.850  1.00  0.00      SOLV O
ATOM  68731  H1  TIP3 13221    -45.086 -40.266 -28.563  1.00  0.00      SOLV H
ATOM  68732  H2  TIP3 13221    -44.262 -39.624 -29.665  1.00  0.00      SOLV H
ATOM  68733  OH2 TIP3 13222    -39.828 -38.749 -29.621  1.00  0.00      SOLV O
ATOM  68734  H1  TIP3 13222    -40.285 -38.383 -30.398  1.00  0.00      SOLV H
ATOM  68735  H2  TIP3 13222    -39.816 -37.984 -29.015  1.00  0.00      SOLV H
ATOM  68736  OH2 TIP3 13223    -37.227 -38.972 -28.571  1.00  0.00      SOLV O
ATOM  68737  H1  TIP3 13223    -37.993 -39.092 -29.161  1.00  0.00      SOLV H
ATOM  68738  H2  TIP3 13223    -36.828 -38.174 -28.941  1.00  0.00      SOLV H
ATOM  68739  OH2 TIP3 13224    -35.256 -36.611 -28.436  1.00  0.00      SOLV O
ATOM  68740  H1  TIP3 13224    -35.560 -35.776 -28.837  1.00  0.00      SOLV H
ATOM  68741  H2  TIP3 13224    -34.825 -37.053 -29.209  1.00  0.00      SOLV H
ATOM  68742  OH2 TIP3 13225    -46.742 -42.050 -31.057  1.00  0.00      SOLV O
ATOM  68743  H1  TIP3 13225    -46.581 -42.475 -30.187  1.00  0.00      SOLV H
ATOM  68744  H2  TIP3 13225    -45.865 -42.199 -31.480  1.00  0.00      SOLV H
ATOM  68745  OH2 TIP3 13226    -44.382 -42.610 -32.322  1.00  0.00      SOLV O
ATOM  68746  H1  TIP3 13226    -44.104 -43.519 -32.082  1.00  0.00      SOLV H
ATOM  68747  H2  TIP3 13226    -43.583 -42.097 -32.068  1.00  0.00      SOLV H
ATOM  68748  OH2 TIP3 13227    -42.053 -41.312 -31.458  1.00  0.00      SOLV O
ATOM  68749  H1  TIP3 13227    -41.463 -42.013 -31.781  1.00  0.00      SOLV H
ATOM  68750  H2  TIP3 13227    -41.825 -41.311 -30.513  1.00  0.00      SOLV H
ATOM  68751  OH2 TIP3 13228    -28.548 -53.725 -32.248  1.00  0.00      SOLV O
ATOM  68752  H1  TIP3 13228    -28.082 -53.048 -32.786  1.00  0.00      SOLV H
ATOM  68753  H2  TIP3 13228    -29.444 -53.733 -32.626  1.00  0.00      SOLV H
ATOM  68754  OH2 TIP3 13229    -27.390 -52.021 -34.040  1.00  0.00      SOLV O
ATOM  68755  H1  TIP3 13229    -26.533 -52.338 -34.407  1.00  0.00      SOLV H
ATOM  68756  H2  TIP3 13229    -27.164 -51.067 -33.922  1.00  0.00      SOLV H
ATOM  68757  OH2 TIP3 13230    -40.712 -57.449 -34.627  1.00  0.00      SOLV O
ATOM  68758  H1  TIP3 13230    -41.504 -57.859 -35.028  1.00  0.00      SOLV H
ATOM  68759  H2  TIP3 13230    -40.054 -58.167 -34.748  1.00  0.00      SOLV H
ATOM  68760  OH2 TIP3 13231    -36.319 -56.141 -34.742  1.00  0.00      SOLV O
ATOM  68761  H1  TIP3 13231    -35.637 -55.463 -34.858  1.00  0.00      SOLV H
ATOM  68762  H2  TIP3 13231    -36.450 -56.119 -33.787  1.00  0.00      SOLV H
ATOM  68763  OH2 TIP3 13232    -31.244 -53.967 -33.191  1.00  0.00      SOLV O
ATOM  68764  H1  TIP3 13232    -31.070 -54.111 -34.132  1.00  0.00      SOLV H
ATOM  68765  H2  TIP3 13232    -31.358 -54.904 -32.892  1.00  0.00      SOLV H
ATOM  68766  OH2 TIP3 13233    -29.957 -53.581 -37.458  1.00  0.00      SOLV O
ATOM  68767  H1  TIP3 13233    -30.888 -53.360 -37.615  1.00  0.00      SOLV H
ATOM  68768  H2  TIP3 13233    -30.032 -54.535 -37.232  1.00  0.00      SOLV H
ATOM  68769  OH2 TIP3 13234    -47.252 -42.995 -37.757  1.00  0.00      SOLV O
ATOM  68770  H1  TIP3 13234    -47.869 -43.248 -38.468  1.00  0.00      SOLV H
ATOM  68771  H2  TIP3 13234    -47.355 -42.034 -37.790  1.00  0.00      SOLV H
ATOM  68772  OH2 TIP3 13235    -36.061 -53.669 -37.882  1.00  0.00      SOLV O
ATOM  68773  H1  TIP3 13235    -35.610 -54.210 -37.219  1.00  0.00      SOLV H
ATOM  68774  H2  TIP3 13235    -36.137 -52.822 -37.386  1.00  0.00      SOLV H
ATOM  68775  OH2 TIP3 13236    -39.262 -38.867 -39.425  1.00  0.00      SOLV O
ATOM  68776  H1  TIP3 13236    -38.413 -38.426 -39.610  1.00  0.00      SOLV H
ATOM  68777  H2  TIP3 13236    -39.370 -39.390 -40.244  1.00  0.00      SOLV H
ATOM  68778  OH2 TIP3 13237    -32.584 -37.002 -36.831  1.00  0.00      SOLV O
ATOM  68779  H1  TIP3 13237    -32.628 -37.922 -37.181  1.00  0.00      SOLV H
ATOM  68780  H2  TIP3 13237    -33.145 -36.526 -37.470  1.00  0.00      SOLV H
ATOM  68781  OH2 TIP3 13238    -40.972 -56.926 -25.131  1.00  0.00      SOLV O
ATOM  68782  H1  TIP3 13238    -41.211 -57.805 -24.794  1.00  0.00      SOLV H
ATOM  68783  H2  TIP3 13238    -40.106 -56.806 -24.687  1.00  0.00      SOLV H
ATOM  68784  OH2 TIP3 13239    -38.822 -56.928 -23.434  1.00  0.00      SOLV O
ATOM  68785  H1  TIP3 13239    -37.877 -56.954 -23.647  1.00  0.00      SOLV H
ATOM  68786  H2  TIP3 13239    -38.946 -57.799 -23.002  1.00  0.00      SOLV H
ATOM  68787  OH2 TIP3 13240    -30.642 -54.805 -23.467  1.00  0.00      SOLV O
ATOM  68788  H1  TIP3 13240    -30.535 -55.213 -22.580  1.00  0.00      SOLV H
ATOM  68789  H2  TIP3 13240    -29.730 -54.480 -23.637  1.00  0.00      SOLV H
ATOM  68790  OH2 TIP3 13241    -33.135 -38.542 -24.590  1.00  0.00      SOLV O
ATOM  68791  H1  TIP3 13241    -33.737 -38.896 -25.277  1.00  0.00      SOLV H
ATOM  68792  H2  TIP3 13241    -33.547 -37.671 -24.442  1.00  0.00      SOLV H
ATOM  68793  OH2 TIP3 13242    -17.395 -39.497 -34.712  1.00  0.00      SOLV O
ATOM  68794  H1  TIP3 13242    -17.775 -38.594 -34.709  1.00  0.00      SOLV H
ATOM  68795  H2  TIP3 13242    -18.027 -39.950 -35.293  1.00  0.00      SOLV H
ATOM  68796  OH2 TIP3 13243    -18.119 -40.526 -31.228  1.00  0.00      SOLV O
ATOM  68797  H1  TIP3 13243    -18.018 -41.052 -30.419  1.00  0.00      SOLV H
ATOM  68798  H2  TIP3 13243    -18.361 -41.200 -31.880  1.00  0.00      SOLV H
ATOM  68799  OH2 TIP3 13244    -25.254 -43.434 -29.676  1.00  0.00      SOLV O
ATOM  68800  H1  TIP3 13244    -25.005 -44.142 -29.055  1.00  0.00      SOLV H
ATOM  68801  H2  TIP3 13244    -24.763 -42.682 -29.323  1.00  0.00      SOLV H
ATOM  68802  OH2 TIP3 13245    -15.787 -36.478 -32.926  1.00  0.00      SOLV O
ATOM  68803  H1  TIP3 13245    -15.876 -37.323 -32.466  1.00  0.00      SOLV H
ATOM  68804  H2  TIP3 13245    -15.812 -35.849 -32.185  1.00  0.00      SOLV H
ATOM  68805  OH2 TIP3 13246    -25.942 -38.850 -31.229  1.00  0.00      SOLV O
ATOM  68806  H1  TIP3 13246    -25.922 -39.808 -31.444  1.00  0.00      SOLV H
ATOM  68807  H2  TIP3 13246    -24.999 -38.706 -31.057  1.00  0.00      SOLV H
ATOM  68808  OH2 TIP3 13247    -26.854 -46.136 -35.833  1.00  0.00      SOLV O
ATOM  68809  H1  TIP3 13247    -27.425 -45.470 -35.408  1.00  0.00      SOLV H
ATOM  68810  H2  TIP3 13247    -27.501 -46.699 -36.275  1.00  0.00      SOLV H
ATOM  68811  OH2 TIP3 13248    -26.952 -43.832 -33.483  1.00  0.00      SOLV O
ATOM  68812  H1  TIP3 13248    -26.465 -44.596 -33.114  1.00  0.00      SOLV H
ATOM  68813  H2  TIP3 13248    -26.326 -43.416 -34.074  1.00  0.00      SOLV H
ATOM  68814  OH2 TIP3 13249    -20.146 -32.610 -32.563  1.00  0.00      SOLV O
ATOM  68815  H1  TIP3 13249    -19.385 -33.085 -32.963  1.00  0.00      SOLV H
ATOM  68816  H2  TIP3 13249    -20.247 -33.070 -31.721  1.00  0.00      SOLV H
ATOM  68817  OH2 TIP3 13250    -20.583 -38.784 -30.694  1.00  0.00      SOLV O
ATOM  68818  H1  TIP3 13250    -20.010 -39.313 -31.272  1.00  0.00      SOLV H
ATOM  68819  H2  TIP3 13250    -19.894 -38.338 -30.161  1.00  0.00      SOLV H
ATOM  68820  OH2 TIP3 13251     -9.568 -43.844 -29.909  1.00  0.00      SOLV O
ATOM  68821  H1  TIP3 13251     -9.598 -43.163 -29.207  1.00  0.00      SOLV H
ATOM  68822  H2  TIP3 13251     -9.301 -43.305 -30.672  1.00  0.00      SOLV H
ATOM  68823  OH2 TIP3 13252    -15.736 -43.025 -30.481  1.00  0.00      SOLV O
ATOM  68824  H1  TIP3 13252    -15.229 -43.856 -30.429  1.00  0.00      SOLV H
ATOM  68825  H2  TIP3 13252    -15.847 -42.930 -31.445  1.00  0.00      SOLV H
ATOM  68826  OH2 TIP3 13253    -21.445 -47.112 -33.217  1.00  0.00      SOLV O
ATOM  68827  H1  TIP3 13253    -21.692 -46.277 -33.667  1.00  0.00      SOLV H
ATOM  68828  H2  TIP3 13253    -21.702 -47.756 -33.911  1.00  0.00      SOLV H
ATOM  68829  OH2 TIP3 13254    -14.228 -44.338 -34.888  1.00  0.00      SOLV O
ATOM  68830  H1  TIP3 13254    -13.575 -44.523 -34.175  1.00  0.00      SOLV H
ATOM  68831  H2  TIP3 13254    -13.742 -43.675 -35.406  1.00  0.00      SOLV H
ATOM  68832  OH2 TIP3 13255    -25.503 -45.952 -32.617  1.00  0.00      SOLV O
ATOM  68833  H1  TIP3 13255    -24.792 -46.197 -31.996  1.00  0.00      SOLV H
ATOM  68834  H2  TIP3 13255    -25.125 -46.251 -33.465  1.00  0.00      SOLV H
ATOM  68835  OH2 TIP3 13256    -21.214 -42.844 -33.157  1.00  0.00      SOLV O
ATOM  68836  H1  TIP3 13256    -20.346 -43.071 -32.772  1.00  0.00      SOLV H
ATOM  68837  H2  TIP3 13256    -21.423 -43.649 -33.675  1.00  0.00      SOLV H
ATOM  68838  OH2 TIP3 13257     -9.603 -42.264 -27.643  1.00  0.00      SOLV O
ATOM  68839  H1  TIP3 13257    -10.455 -41.839 -27.886  1.00  0.00      SOLV H
ATOM  68840  H2  TIP3 13257     -9.744 -42.386 -26.692  1.00  0.00      SOLV H
ATOM  68841  OH2 TIP3 13258    -22.237 -48.465 -29.181  1.00  0.00      SOLV O
ATOM  68842  H1  TIP3 13258    -22.752 -47.993 -29.864  1.00  0.00      SOLV H
ATOM  68843  H2  TIP3 13258    -22.918 -48.547 -28.479  1.00  0.00      SOLV H
ATOM  68844  OH2 TIP3 13259    -18.520 -37.131 -35.659  1.00  0.00      SOLV O
ATOM  68845  H1  TIP3 13259    -18.812 -37.346 -36.552  1.00  0.00      SOLV H
ATOM  68846  H2  TIP3 13259    -19.144 -36.418 -35.418  1.00  0.00      SOLV H
ATOM  68847  OH2 TIP3 13260    -22.338 -40.410 -28.955  1.00  0.00      SOLV O
ATOM  68848  H1  TIP3 13260    -23.191 -40.045 -28.624  1.00  0.00      SOLV H
ATOM  68849  H2  TIP3 13260    -21.922 -39.616 -29.330  1.00  0.00      SOLV H
ATOM  68850  OH2 TIP3 13261    -12.375 -44.470 -32.860  1.00  0.00      SOLV O
ATOM  68851  H1  TIP3 13261    -12.532 -45.181 -32.226  1.00  0.00      SOLV H
ATOM  68852  H2  TIP3 13261    -12.076 -43.744 -32.287  1.00  0.00      SOLV H
ATOM  68853  OH2 TIP3 13262    -23.300 -46.962 -31.222  1.00  0.00      SOLV O
ATOM  68854  H1  TIP3 13262    -22.926 -46.201 -30.723  1.00  0.00      SOLV H
ATOM  68855  H2  TIP3 13262    -22.601 -47.080 -31.904  1.00  0.00      SOLV H
ATOM  68856  OH2 TIP3 13263    -24.561 -39.089 -28.086  1.00  0.00      SOLV O
ATOM  68857  H1  TIP3 13263    -24.893 -38.211 -28.358  1.00  0.00      SOLV H
ATOM  68858  H2  TIP3 13263    -25.394 -39.468 -27.729  1.00  0.00      SOLV H
ATOM  68859  OH2 TIP3 13264    -28.074 -40.657 -37.421  1.00  0.00      SOLV O
ATOM  68860  H1  TIP3 13264    -28.604 -40.340 -38.168  1.00  0.00      SOLV H
ATOM  68861  H2  TIP3 13264    -28.248 -40.000 -36.723  1.00  0.00      SOLV H
ATOM  68862  OH2 TIP3 13265    -15.855 -34.567 -30.557  1.00  0.00      SOLV O
ATOM  68863  H1  TIP3 13265    -16.788 -34.845 -30.403  1.00  0.00      SOLV H
ATOM  68864  H2  TIP3 13265    -15.985 -33.619 -30.757  1.00  0.00      SOLV H
ATOM  68865  OH2 TIP3 13266    -11.687 -45.532 -29.044  1.00  0.00      SOLV O
ATOM  68866  H1  TIP3 13266    -12.564 -45.271 -29.375  1.00  0.00      SOLV H
ATOM  68867  H2  TIP3 13266    -11.084 -44.970 -29.569  1.00  0.00      SOLV H
ATOM  68868  OH2 TIP3 13267    -17.640 -49.779 -31.686  1.00  0.00      SOLV O
ATOM  68869  H1  TIP3 13267    -17.587 -50.749 -31.781  1.00  0.00      SOLV H
ATOM  68870  H2  TIP3 13267    -18.565 -49.682 -31.370  1.00  0.00      SOLV H
ATOM  68871  OH2 TIP3 13268    -18.128 -33.561 -34.109  1.00  0.00      SOLV O
ATOM  68872  H1  TIP3 13268    -17.440 -34.172 -34.448  1.00  0.00      SOLV H
ATOM  68873  H2  TIP3 13268    -17.678 -32.702 -34.273  1.00  0.00      SOLV H
ATOM  68874  OH2 TIP3 13269    -16.187 -35.136 -35.338  1.00  0.00      SOLV O
ATOM  68875  H1  TIP3 13269    -16.420 -35.845 -35.951  1.00  0.00      SOLV H
ATOM  68876  H2  TIP3 13269    -16.000 -35.647 -34.520  1.00  0.00      SOLV H
ATOM  68877  OH2 TIP3 13270    -14.224 -35.920 -26.925  1.00  0.00      SOLV O
ATOM  68878  H1  TIP3 13270    -13.932 -36.494 -27.657  1.00  0.00      SOLV H
ATOM  68879  H2  TIP3 13270    -14.253 -35.039 -27.343  1.00  0.00      SOLV H
ATOM  68880  OH2 TIP3 13271    -18.417 -40.658 -37.127  1.00  0.00      SOLV O
ATOM  68881  H1  TIP3 13271    -19.261 -40.266 -37.434  1.00  0.00      SOLV H
ATOM  68882  H2  TIP3 13271    -17.802 -40.381 -37.827  1.00  0.00      SOLV H
ATOM  68883  OH2 TIP3 13272    -17.862 -42.042 -40.271  1.00  0.00      SOLV O
ATOM  68884  H1  TIP3 13272    -17.320 -41.651 -39.563  1.00  0.00      SOLV H
ATOM  68885  H2  TIP3 13272    -17.166 -42.478 -40.797  1.00  0.00      SOLV H
ATOM  68886  OH2 TIP3 13273    -11.255 -38.728 -28.847  1.00  0.00      SOLV O
ATOM  68887  H1  TIP3 13273    -12.172 -38.365 -28.820  1.00  0.00      SOLV H
ATOM  68888  H2  TIP3 13273    -10.903 -38.230 -29.615  1.00  0.00      SOLV H
ATOM  68889  OH2 TIP3 13274    -15.205 -39.345 -36.314  1.00  0.00      SOLV O
ATOM  68890  H1  TIP3 13274    -15.942 -39.356 -35.657  1.00  0.00      SOLV H
ATOM  68891  H2  TIP3 13274    -14.460 -39.643 -35.753  1.00  0.00      SOLV H
ATOM  68892  OH2 TIP3 13275    -14.721 -41.058 -27.150  1.00  0.00      SOLV O
ATOM  68893  H1  TIP3 13275    -14.987 -40.369 -26.515  1.00  0.00      SOLV H
ATOM  68894  H2  TIP3 13275    -15.484 -41.017 -27.765  1.00  0.00      SOLV H
ATOM  68895  OH2 TIP3 13276    -23.353 -41.488 -34.271  1.00  0.00      SOLV O
ATOM  68896  H1  TIP3 13276    -23.531 -41.933 -35.125  1.00  0.00      SOLV H
ATOM  68897  H2  TIP3 13276    -22.555 -41.961 -33.953  1.00  0.00      SOLV H
ATOM  68898  OH2 TIP3 13277    -23.178 -37.775 -31.575  1.00  0.00      SOLV O
ATOM  68899  H1  TIP3 13277    -23.155 -38.209 -32.439  1.00  0.00      SOLV H
ATOM  68900  H2  TIP3 13277    -22.299 -38.006 -31.215  1.00  0.00      SOLV H
ATOM  68901  OH2 TIP3 13278    -22.500 -42.593 -30.616  1.00  0.00      SOLV O
ATOM  68902  H1  TIP3 13278    -22.132 -42.328 -31.476  1.00  0.00      SOLV H
ATOM  68903  H2  TIP3 13278    -22.473 -41.761 -30.099  1.00  0.00      SOLV H
ATOM  68904  OH2 TIP3 13279    -18.421 -35.179 -30.004  1.00  0.00      SOLV O
ATOM  68905  H1  TIP3 13279    -18.832 -34.598 -29.340  1.00  0.00      SOLV H
ATOM  68906  H2  TIP3 13279    -18.497 -36.068 -29.601  1.00  0.00      SOLV H
ATOM  68907  OH2 TIP3 13280    -23.092 -37.962 -25.966  1.00  0.00      SOLV O
ATOM  68908  H1  TIP3 13280    -23.840 -37.553 -25.483  1.00  0.00      SOLV H
ATOM  68909  H2  TIP3 13280    -23.575 -38.440 -26.669  1.00  0.00      SOLV H
ATOM  68910  OH2 TIP3 13281    -16.033 -40.458 -38.664  1.00  0.00      SOLV O
ATOM  68911  H1  TIP3 13281    -15.712 -39.972 -37.869  1.00  0.00      SOLV H
ATOM  68912  H2  TIP3 13281    -15.709 -39.875 -39.391  1.00  0.00      SOLV H
ATOM  68913  OH2 TIP3 13282    -24.810 -42.734 -26.706  1.00  0.00      SOLV O
ATOM  68914  H1  TIP3 13282    -25.016 -42.089 -26.000  1.00  0.00      SOLV H
ATOM  68915  H2  TIP3 13282    -25.711 -43.018 -26.950  1.00  0.00      SOLV H
ATOM  68916  OH2 TIP3 13283    -20.432 -34.974 -35.137  1.00  0.00      SOLV O
ATOM  68917  H1  TIP3 13283    -19.968 -34.465 -34.454  1.00  0.00      SOLV H
ATOM  68918  H2  TIP3 13283    -21.153 -34.384 -35.387  1.00  0.00      SOLV H
ATOM  68919  OH2 TIP3 13284    -25.541 -36.793 -25.213  1.00  0.00      SOLV O
ATOM  68920  H1  TIP3 13284    -25.647 -36.738 -26.183  1.00  0.00      SOLV H
ATOM  68921  H2  TIP3 13284    -26.348 -37.278 -24.938  1.00  0.00      SOLV H
ATOM  68922  OH2 TIP3 13285     -9.767 -47.050 -38.815  1.00  0.00      SOLV O
ATOM  68923  H1  TIP3 13285    -10.675 -47.164 -38.458  1.00  0.00      SOLV H
ATOM  68924  H2  TIP3 13285     -9.777 -46.102 -39.055  1.00  0.00      SOLV H
ATOM  68925  OH2 TIP3 13286    -23.948 -42.688 -36.772  1.00  0.00      SOLV O
ATOM  68926  H1  TIP3 13286    -24.540 -42.139 -37.328  1.00  0.00      SOLV H
ATOM  68927  H2  TIP3 13286    -24.347 -43.557 -36.884  1.00  0.00      SOLV H
ATOM  68928  OH2 TIP3 13287    -13.503 -33.056 -40.359  1.00  0.00      SOLV O
ATOM  68929  H1  TIP3 13287    -13.598 -32.091 -40.195  1.00  0.00      SOLV H
ATOM  68930  H2  TIP3 13287    -12.530 -33.162 -40.310  1.00  0.00      SOLV H
ATOM  68931  OH2 TIP3 13288    -28.533 -41.769 -27.801  1.00  0.00      SOLV O
ATOM  68932  H1  TIP3 13288    -28.976 -41.809 -28.687  1.00  0.00      SOLV H
ATOM  68933  H2  TIP3 13288    -28.119 -42.654 -27.756  1.00  0.00      SOLV H
ATOM  68934  OH2 TIP3 13289    -29.606 -38.864 -31.301  1.00  0.00      SOLV O
ATOM  68935  H1  TIP3 13289    -28.728 -39.174 -31.041  1.00  0.00      SOLV H
ATOM  68936  H2  TIP3 13289    -29.992 -38.588 -30.457  1.00  0.00      SOLV H
ATOM  68937  OH2 TIP3 13290    -12.671 -32.552 -25.577  1.00  0.00      SOLV O
ATOM  68938  H1  TIP3 13290    -12.262 -33.410 -25.364  1.00  0.00      SOLV H
ATOM  68939  H2  TIP3 13290    -13.530 -32.674 -25.162  1.00  0.00      SOLV H
ATOM  68940  OH2 TIP3 13291    -21.096 -36.027 -26.529  1.00  0.00      SOLV O
ATOM  68941  H1  TIP3 13291    -21.316 -35.237 -25.988  1.00  0.00      SOLV H
ATOM  68942  H2  TIP3 13291    -21.805 -36.644 -26.253  1.00  0.00      SOLV H
ATOM  68943  OH2 TIP3 13292    -21.720 -32.278 -36.695  1.00  0.00      SOLV O
ATOM  68944  H1  TIP3 13292    -21.947 -32.339 -37.640  1.00  0.00      SOLV H
ATOM  68945  H2  TIP3 13292    -22.213 -31.495 -36.396  1.00  0.00      SOLV H
ATOM  68946  OH2 TIP3 13293    -27.506 -35.517 -34.791  1.00  0.00      SOLV O
ATOM  68947  H1  TIP3 13293    -27.205 -35.811 -33.902  1.00  0.00      SOLV H
ATOM  68948  H2  TIP3 13293    -28.046 -36.292 -35.035  1.00  0.00      SOLV H
ATOM  68949  OH2 TIP3 13294    -18.827 -32.027 -39.792  1.00  0.00      SOLV O
ATOM  68950  H1  TIP3 13294    -18.056 -32.515 -40.156  1.00  0.00      SOLV H
ATOM  68951  H2  TIP3 13294    -18.703 -32.157 -38.827  1.00  0.00      SOLV H
ATOM  68952  OH2 TIP3 13295    -18.999 -32.241 -37.015  1.00  0.00      SOLV O
ATOM  68953  H1  TIP3 13295    -19.937 -32.403 -36.770  1.00  0.00      SOLV H
ATOM  68954  H2  TIP3 13295    -18.540 -32.765 -36.339  1.00  0.00      SOLV H
ATOM  68955  OH2 TIP3 13296    -12.463 -41.518 -24.922  1.00  0.00      SOLV O
ATOM  68956  H1  TIP3 13296    -13.196 -41.306 -25.521  1.00  0.00      SOLV H
ATOM  68957  H2  TIP3 13296    -12.231 -42.421 -25.204  1.00  0.00      SOLV H
ATOM  68958  OH2 TIP3 13297    -26.918 -39.731 -26.918  1.00  0.00      SOLV O
ATOM  68959  H1  TIP3 13297    -26.547 -40.091 -26.085  1.00  0.00      SOLV H
ATOM  68960  H2  TIP3 13297    -27.497 -40.464 -27.219  1.00  0.00      SOLV H
ATOM  68961  OH2 TIP3 13298    -20.377 -49.761 -30.924  1.00  0.00      SOLV O
ATOM  68962  H1  TIP3 13298    -21.165 -50.140 -31.373  1.00  0.00      SOLV H
ATOM  68963  H2  TIP3 13298    -20.828 -49.090 -30.377  1.00  0.00      SOLV H
ATOM  68964  OH2 TIP3 13299    -15.886 -48.486 -27.541  1.00  0.00      SOLV O
ATOM  68965  H1  TIP3 13299    -15.353 -48.800 -26.787  1.00  0.00      SOLV H
ATOM  68966  H2  TIP3 13299    -16.757 -48.913 -27.387  1.00  0.00      SOLV H
ATOM  68967  OH2 TIP3 13300    -14.142 -43.830 -26.675  1.00  0.00      SOLV O
ATOM  68968  H1  TIP3 13300    -14.752 -44.196 -25.997  1.00  0.00      SOLV H
ATOM  68969  H2  TIP3 13300    -14.549 -42.968 -26.882  1.00  0.00      SOLV H
ATOM  68970  OH2 TIP3 13301    -14.966 -39.120 -40.805  1.00  0.00      SOLV O
ATOM  68971  H1  TIP3 13301    -15.038 -39.207 -41.776  1.00  0.00      SOLV H
ATOM  68972  H2  TIP3 13301    -14.324 -38.395 -40.726  1.00  0.00      SOLV H
ATOM  68973  OH2 TIP3 13302    -17.047 -46.293 -40.131  1.00  0.00      SOLV O
ATOM  68974  H1  TIP3 13302    -17.539 -46.539 -39.327  1.00  0.00      SOLV H
ATOM  68975  H2  TIP3 13302    -17.232 -47.076 -40.684  1.00  0.00      SOLV H
ATOM  68976  OH2 TIP3 13303    -22.060 -45.069 -29.664  1.00  0.00      SOLV O
ATOM  68977  H1  TIP3 13303    -22.759 -45.155 -28.980  1.00  0.00      SOLV H
ATOM  68978  H2  TIP3 13303    -22.262 -44.170 -30.022  1.00  0.00      SOLV H
ATOM  68979  OH2 TIP3 13304    -22.029 -44.965 -34.782  1.00  0.00      SOLV O
ATOM  68980  H1  TIP3 13304    -22.915 -45.362 -34.914  1.00  0.00      SOLV H
ATOM  68981  H2  TIP3 13304    -21.648 -45.078 -35.681  1.00  0.00      SOLV H
ATOM  68982  OH2 TIP3 13305    -16.969 -42.703 -36.022  1.00  0.00      SOLV O
ATOM  68983  H1  TIP3 13305    -17.597 -42.007 -36.320  1.00  0.00      SOLV H
ATOM  68984  H2  TIP3 13305    -16.270 -42.622 -36.694  1.00  0.00      SOLV H
ATOM  68985  OH2 TIP3 13306    -17.931 -42.745 -24.644  1.00  0.00      SOLV O
ATOM  68986  H1  TIP3 13306    -18.151 -43.638 -24.296  1.00  0.00      SOLV H
ATOM  68987  H2  TIP3 13306    -17.106 -42.555 -24.164  1.00  0.00      SOLV H
ATOM  68988  OH2 TIP3 13307    -15.927 -42.846 -33.251  1.00  0.00      SOLV O
ATOM  68989  H1  TIP3 13307    -16.407 -42.402 -33.976  1.00  0.00      SOLV H
ATOM  68990  H2  TIP3 13307    -15.444 -43.520 -33.774  1.00  0.00      SOLV H
ATOM  68991  OH2 TIP3 13308    -24.233 -45.548 -27.998  1.00  0.00      SOLV O
ATOM  68992  H1  TIP3 13308    -24.355 -45.113 -27.143  1.00  0.00      SOLV H
ATOM  68993  H2  TIP3 13308    -24.381 -46.484 -27.782  1.00  0.00      SOLV H
ATOM  68994  OH2 TIP3 13309    -20.269 -46.965 -41.288  1.00  0.00      SOLV O
ATOM  68995  H1  TIP3 13309    -20.528 -47.300 -40.408  1.00  0.00      SOLV H
ATOM  68996  H2  TIP3 13309    -21.111 -46.601 -41.611  1.00  0.00      SOLV H
ATOM  68997  OH2 TIP3 13310    -26.508 -49.489 -34.087  1.00  0.00      SOLV O
ATOM  68998  H1  TIP3 13310    -25.938 -49.232 -33.327  1.00  0.00      SOLV H
ATOM  68999  H2  TIP3 13310    -25.876 -49.568 -34.817  1.00  0.00      SOLV H
ATOM  69000  OH2 TIP3 13311    -25.705 -48.388 -38.678  1.00  0.00      SOLV O
ATOM  69001  H1  TIP3 13311    -25.213 -47.729 -39.219  1.00  0.00      SOLV H
ATOM  69002  H2  TIP3 13311    -26.375 -47.810 -38.279  1.00  0.00      SOLV H
ATOM  69003  OH2 TIP3 13312    -17.129 -41.610 -28.640  1.00  0.00      SOLV O
ATOM  69004  H1  TIP3 13312    -16.594 -42.144 -29.269  1.00  0.00      SOLV H
ATOM  69005  H2  TIP3 13312    -17.470 -42.313 -28.052  1.00  0.00      SOLV H
ATOM  69006  OH2 TIP3 13313    -18.734 -46.389 -33.829  1.00  0.00      SOLV O
ATOM  69007  H1  TIP3 13313    -19.640 -46.657 -33.573  1.00  0.00      SOLV H
ATOM  69008  H2  TIP3 13313    -18.286 -46.399 -32.970  1.00  0.00      SOLV H
ATOM  69009  OH2 TIP3 13314    -24.220 -46.649 -34.968  1.00  0.00      SOLV O
ATOM  69010  H1  TIP3 13314    -25.102 -46.644 -35.400  1.00  0.00      SOLV H
ATOM  69011  H2  TIP3 13314    -23.774 -47.424 -35.354  1.00  0.00      SOLV H
ATOM  69012  OH2 TIP3 13315    -20.944 -45.417 -37.281  1.00  0.00      SOLV O
ATOM  69013  H1  TIP3 13315    -20.041 -45.057 -37.199  1.00  0.00      SOLV H
ATOM  69014  H2  TIP3 13315    -21.299 -44.979 -38.083  1.00  0.00      SOLV H
ATOM  69015  OH2 TIP3 13316    -14.456 -45.544 -30.637  1.00  0.00      SOLV O
ATOM  69016  H1  TIP3 13316    -15.002 -45.730 -29.837  1.00  0.00      SOLV H
ATOM  69017  H2  TIP3 13316    -14.898 -46.114 -31.291  1.00  0.00      SOLV H
ATOM  69018  OH2 TIP3 13317    -22.288 -44.781 -39.676  1.00  0.00      SOLV O
ATOM  69019  H1  TIP3 13317    -22.802 -45.157 -40.413  1.00  0.00      SOLV H
ATOM  69020  H2  TIP3 13317    -21.696 -44.180 -40.171  1.00  0.00      SOLV H
ATOM  69021  OH2 TIP3 13318    -25.653 -40.870 -24.712  1.00  0.00      SOLV O
ATOM  69022  H1  TIP3 13318    -25.039 -40.592 -24.000  1.00  0.00      SOLV H
ATOM  69023  H2  TIP3 13318    -26.423 -41.142 -24.172  1.00  0.00      SOLV H
ATOM  69024  OH2 TIP3 13319    -18.644 -43.414 -31.947  1.00  0.00      SOLV O
ATOM  69025  H1  TIP3 13319    -17.796 -43.598 -32.375  1.00  0.00      SOLV H
ATOM  69026  H2  TIP3 13319    -18.603 -43.972 -31.150  1.00  0.00      SOLV H
ATOM  69027  OH2 TIP3 13320    -21.991 -48.559 -35.482  1.00  0.00      SOLV O
ATOM  69028  H1  TIP3 13320    -22.153 -49.515 -35.363  1.00  0.00      SOLV H
ATOM  69029  H2  TIP3 13320    -21.240 -48.542 -36.089  1.00  0.00      SOLV H
ATOM  69030  OH2 TIP3 13321    -19.250 -45.283 -29.497  1.00  0.00      SOLV O
ATOM  69031  H1  TIP3 13321    -20.205 -45.068 -29.508  1.00  0.00      SOLV H
ATOM  69032  H2  TIP3 13321    -18.914 -44.773 -28.735  1.00  0.00      SOLV H
ATOM  69033  OH2 TIP3 13322    -20.792 -39.352 -37.739  1.00  0.00      SOLV O
ATOM  69034  H1  TIP3 13322    -21.356 -40.039 -38.160  1.00  0.00      SOLV H
ATOM  69035  H2  TIP3 13322    -21.177 -39.313 -36.830  1.00  0.00      SOLV H
ATOM  69036  OH2 TIP3 13323    -13.739 -37.645 -29.086  1.00  0.00      SOLV O
ATOM  69037  H1  TIP3 13323    -13.466 -36.925 -29.697  1.00  0.00      SOLV H
ATOM  69038  H2  TIP3 13323    -14.519 -38.021 -29.545  1.00  0.00      SOLV H
ATOM  69039  OH2 TIP3 13324    -14.780 -44.839 -39.670  1.00  0.00      SOLV O
ATOM  69040  H1  TIP3 13324    -15.708 -45.128 -39.832  1.00  0.00      SOLV H
ATOM  69041  H2  TIP3 13324    -14.884 -43.992 -39.186  1.00  0.00      SOLV H
ATOM  69042  OH2 TIP3 13325    -19.459 -38.521 -26.634  1.00  0.00      SOLV O
ATOM  69043  H1  TIP3 13325    -19.528 -39.028 -25.816  1.00  0.00      SOLV H
ATOM  69044  H2  TIP3 13325    -20.039 -37.761 -26.467  1.00  0.00      SOLV H
ATOM  69045  OH2 TIP3 13326    -14.751 -42.766 -37.928  1.00  0.00      SOLV O
ATOM  69046  H1  TIP3 13326    -13.879 -42.595 -37.520  1.00  0.00      SOLV H
ATOM  69047  H2  TIP3 13326    -14.997 -41.893 -38.297  1.00  0.00      SOLV H
ATOM  69048  OH2 TIP3 13327    -25.014 -41.371 -31.949  1.00  0.00      SOLV O
ATOM  69049  H1  TIP3 13327    -24.524 -41.444 -32.788  1.00  0.00      SOLV H
ATOM  69050  H2  TIP3 13327    -24.912 -42.253 -31.559  1.00  0.00      SOLV H
ATOM  69051  OH2 TIP3 13328    -19.343 -37.238 -38.784  1.00  0.00      SOLV O
ATOM  69052  H1  TIP3 13328    -19.962 -36.512 -38.538  1.00  0.00      SOLV H
ATOM  69053  H2  TIP3 13328    -19.859 -38.019 -38.490  1.00  0.00      SOLV H
ATOM  69054  OH2 TIP3 13329    -27.360 -44.055 -26.749  1.00  0.00      SOLV O
ATOM  69055  H1  TIP3 13329    -27.220 -44.321 -25.818  1.00  0.00      SOLV H
ATOM  69056  H2  TIP3 13329    -27.831 -44.819 -27.105  1.00  0.00      SOLV H
ATOM  69057  OH2 TIP3 13330    -20.625 -42.041 -24.575  1.00  0.00      SOLV O
ATOM  69058  H1  TIP3 13330    -20.943 -42.500 -25.371  1.00  0.00      SOLV H
ATOM  69059  H2  TIP3 13330    -19.655 -42.109 -24.688  1.00  0.00      SOLV H
ATOM  69060  OH2 TIP3 13331    -18.205 -35.540 -26.684  1.00  0.00      SOLV O
ATOM  69061  H1  TIP3 13331    -19.154 -35.704 -26.812  1.00  0.00      SOLV H
ATOM  69062  H2  TIP3 13331    -18.197 -35.234 -25.751  1.00  0.00      SOLV H
ATOM  69063  OH2 TIP3 13332    -10.315 -40.917 -38.192  1.00  0.00      SOLV O
ATOM  69064  H1  TIP3 13332    -10.744 -41.290 -38.998  1.00  0.00      SOLV H
ATOM  69065  H2  TIP3 13332    -10.467 -39.970 -38.393  1.00  0.00      SOLV H
ATOM  69066  OH2 TIP3 13333    -14.726 -33.215 -37.852  1.00  0.00      SOLV O
ATOM  69067  H1  TIP3 13333    -14.888 -34.079 -37.446  1.00  0.00      SOLV H
ATOM  69068  H2  TIP3 13333    -14.332 -33.435 -38.714  1.00  0.00      SOLV H
ATOM  69069  OH2 TIP3 13334    -15.656 -39.057 -30.717  1.00  0.00      SOLV O
ATOM  69070  H1  TIP3 13334    -16.516 -39.493 -30.882  1.00  0.00      SOLV H
ATOM  69071  H2  TIP3 13334    -15.061 -39.621 -31.245  1.00  0.00      SOLV H
ATOM  69072  OH2 TIP3 13335    -24.035 -37.431 -34.707  1.00  0.00      SOLV O
ATOM  69073  H1  TIP3 13335    -24.044 -36.481 -34.919  1.00  0.00      SOLV H
ATOM  69074  H2  TIP3 13335    -24.964 -37.662 -34.832  1.00  0.00      SOLV H
ATOM  69075  OH2 TIP3 13336    -26.352 -43.771 -40.134  1.00  0.00      SOLV O
ATOM  69076  H1  TIP3 13336    -26.040 -42.979 -39.649  1.00  0.00      SOLV H
ATOM  69077  H2  TIP3 13336    -27.239 -43.891 -39.747  1.00  0.00      SOLV H
ATOM  69078  OH2 TIP3 13337    -22.025 -39.220 -35.284  1.00  0.00      SOLV O
ATOM  69079  H1  TIP3 13337    -22.613 -38.477 -35.034  1.00  0.00      SOLV H
ATOM  69080  H2  TIP3 13337    -22.467 -39.956 -34.820  1.00  0.00      SOLV H
ATOM  69081  OH2 TIP3 13338    -23.016 -35.026 -28.727  1.00  0.00      SOLV O
ATOM  69082  H1  TIP3 13338    -22.680 -34.149 -28.981  1.00  0.00      SOLV H
ATOM  69083  H2  TIP3 13338    -22.308 -35.336 -28.136  1.00  0.00      SOLV H
ATOM  69084  OH2 TIP3 13339    -24.934 -34.841 -35.633  1.00  0.00      SOLV O
ATOM  69085  H1  TIP3 13339    -25.867 -35.048 -35.416  1.00  0.00      SOLV H
ATOM  69086  H2  TIP3 13339    -24.857 -33.930 -35.285  1.00  0.00      SOLV H
ATOM  69087  OH2 TIP3 13340    -18.395 -37.823 -29.090  1.00  0.00      SOLV O
ATOM  69088  H1  TIP3 13340    -18.646 -38.108 -28.183  1.00  0.00      SOLV H
ATOM  69089  H2  TIP3 13340    -17.497 -38.176 -29.161  1.00  0.00      SOLV H
ATOM  69090  OH2 TIP3 13341    -16.410 -35.935 -39.991  1.00  0.00      SOLV O
ATOM  69091  H1  TIP3 13341    -16.006 -36.281 -39.164  1.00  0.00      SOLV H
ATOM  69092  H2  TIP3 13341    -17.284 -36.352 -39.934  1.00  0.00      SOLV H
ATOM  69093  OH2 TIP3 13342    -17.211 -32.426 -26.668  1.00  0.00      SOLV O
ATOM  69094  H1  TIP3 13342    -17.736 -33.133 -27.080  1.00  0.00      SOLV H
ATOM  69095  H2  TIP3 13342    -17.329 -31.691 -27.310  1.00  0.00      SOLV H
ATOM  69096  OH2 TIP3 13343    -13.661 -30.365 -39.713  1.00  0.00      SOLV O
ATOM  69097  H1  TIP3 13343    -13.286 -29.486 -39.901  1.00  0.00      SOLV H
ATOM  69098  H2  TIP3 13343    -14.576 -30.092 -39.490  1.00  0.00      SOLV H
ATOM  69099  OH2 TIP3 13344    -24.269 -48.477 -27.268  1.00  0.00      SOLV O
ATOM  69100  H1  TIP3 13344    -25.237 -48.539 -27.303  1.00  0.00      SOLV H
ATOM  69101  H2  TIP3 13344    -24.040 -49.233 -26.700  1.00  0.00      SOLV H
ATOM  69102  OH2 TIP3 13345    -15.163 -36.898 -37.710  1.00  0.00      SOLV O
ATOM  69103  H1  TIP3 13345    -15.254 -37.729 -37.202  1.00  0.00      SOLV H
ATOM  69104  H2  TIP3 13345    -14.220 -36.697 -37.559  1.00  0.00      SOLV H
ATOM  69105  OH2 TIP3 13346    -28.438 -37.411 -28.810  1.00  0.00      SOLV O
ATOM  69106  H1  TIP3 13346    -27.946 -38.244 -28.805  1.00  0.00      SOLV H
ATOM  69107  H2  TIP3 13346    -28.328 -37.134 -27.896  1.00  0.00      SOLV H
ATOM  69108  OH2 TIP3 13347    -22.386 -36.901 -41.520  1.00  0.00      SOLV O
ATOM  69109  H1  TIP3 13347    -22.009 -37.658 -42.002  1.00  0.00      SOLV H
ATOM  69110  H2  TIP3 13347    -22.684 -37.330 -40.691  1.00  0.00      SOLV H
ATOM  69111  OH2 TIP3 13348    -23.408 -37.683 -39.060  1.00  0.00      SOLV O
ATOM  69112  H1  TIP3 13348    -22.920 -38.069 -38.321  1.00  0.00      SOLV H
ATOM  69113  H2  TIP3 13348    -23.577 -36.771 -38.735  1.00  0.00      SOLV H
ATOM  69114  OH2 TIP3 13349    -25.734 -41.492 -38.503  1.00  0.00      SOLV O
ATOM  69115  H1  TIP3 13349    -26.556 -41.319 -37.986  1.00  0.00      SOLV H
ATOM  69116  H2  TIP3 13349    -25.597 -40.602 -38.873  1.00  0.00      SOLV H
ATOM  69117  OH2 TIP3 13350    -15.784 -45.834 -28.278  1.00  0.00      SOLV O
ATOM  69118  H1  TIP3 13350    -15.243 -45.481 -27.557  1.00  0.00      SOLV H
ATOM  69119  H2  TIP3 13350    -15.940 -46.758 -27.988  1.00  0.00      SOLV H
ATOM  69120  OH2 TIP3 13351    -14.872 -46.004 -37.050  1.00  0.00      SOLV O
ATOM  69121  H1  TIP3 13351    -14.911 -45.507 -37.888  1.00  0.00      SOLV H
ATOM  69122  H2  TIP3 13351    -14.731 -45.292 -36.394  1.00  0.00      SOLV H
ATOM  69123  OH2 TIP3 13352    -21.210 -35.281 -38.428  1.00  0.00      SOLV O
ATOM  69124  H1  TIP3 13352    -22.160 -35.179 -38.223  1.00  0.00      SOLV H
ATOM  69125  H2  TIP3 13352    -21.021 -34.437 -38.855  1.00  0.00      SOLV H
ATOM  69126  OH2 TIP3 13353    -18.286 -45.119 -36.325  1.00  0.00      SOLV O
ATOM  69127  H1  TIP3 13353    -17.773 -44.295 -36.184  1.00  0.00      SOLV H
ATOM  69128  H2  TIP3 13353    -18.477 -45.395 -35.405  1.00  0.00      SOLV H
ATOM  69129  OH2 TIP3 13354    -17.962 -43.869 -27.273  1.00  0.00      SOLV O
ATOM  69130  H1  TIP3 13354    -18.148 -43.514 -26.382  1.00  0.00      SOLV H
ATOM  69131  H2  TIP3 13354    -17.294 -44.545 -27.088  1.00  0.00      SOLV H
ATOM  69132  OH2 TIP3 13355    -16.590 -47.667 -35.529  1.00  0.00      SOLV O
ATOM  69133  H1  TIP3 13355    -16.994 -47.117 -34.832  1.00  0.00      SOLV H
ATOM  69134  H2  TIP3 13355    -16.015 -47.012 -35.981  1.00  0.00      SOLV H
ATOM  69135  OH2 TIP3 13356    -23.993 -35.103 -38.280  1.00  0.00      SOLV O
ATOM  69136  H1  TIP3 13356    -24.289 -34.307 -38.776  1.00  0.00      SOLV H
ATOM  69137  H2  TIP3 13356    -24.392 -34.947 -37.398  1.00  0.00      SOLV H
ATOM  69138  OH2 TIP3 13357    -20.941 -47.938 -38.774  1.00  0.00      SOLV O
ATOM  69139  H1  TIP3 13357    -21.216 -47.147 -38.274  1.00  0.00      SOLV H
ATOM  69140  H2  TIP3 13357    -19.999 -47.989 -38.507  1.00  0.00      SOLV H
ATOM  69141  OH2 TIP3 13358    -11.492 -43.905 -26.254  1.00  0.00      SOLV O
ATOM  69142  H1  TIP3 13358    -12.461 -44.050 -26.359  1.00  0.00      SOLV H
ATOM  69143  H2  TIP3 13358    -11.225 -43.961 -27.181  1.00  0.00      SOLV H
ATOM  69144  OH2 TIP3 13359    -14.086 -40.855 -32.355  1.00  0.00      SOLV O
ATOM  69145  H1  TIP3 13359    -14.751 -41.545 -32.534  1.00  0.00      SOLV H
ATOM  69146  H2  TIP3 13359    -13.419 -41.341 -31.824  1.00  0.00      SOLV H
ATOM  69147  OH2 TIP3 13360    -25.983 -38.900 -39.798  1.00  0.00      SOLV O
ATOM  69148  H1  TIP3 13360    -25.596 -38.114 -39.382  1.00  0.00      SOLV H
ATOM  69149  H2  TIP3 13360    -25.270 -39.128 -40.428  1.00  0.00      SOLV H
ATOM  69150  OH2 TIP3 13361    -25.307 -46.323 -40.384  1.00  0.00      SOLV O
ATOM  69151  H1  TIP3 13361    -25.503 -45.370 -40.281  1.00  0.00      SOLV H
ATOM  69152  H2  TIP3 13361    -25.911 -46.586 -41.087  1.00  0.00      SOLV H
ATOM  69153  OH2 TIP3 13362    -16.148 -31.739 -30.649  1.00  0.00      SOLV O
ATOM  69154  H1  TIP3 13362    -16.506 -31.131 -31.330  1.00  0.00      SOLV H
ATOM  69155  H2  TIP3 13362    -15.252 -31.354 -30.544  1.00  0.00      SOLV H
ATOM  69156  OH2 TIP3 13363    -22.708 -50.870 -31.871  1.00  0.00      SOLV O
ATOM  69157  H1  TIP3 13363    -22.845 -50.954 -32.838  1.00  0.00      SOLV H
ATOM  69158  H2  TIP3 13363    -22.804 -51.796 -31.566  1.00  0.00      SOLV H
ATOM  69159  OH2 TIP3 13364    -28.270 -38.087 -35.820  1.00  0.00      SOLV O
ATOM  69160  H1  TIP3 13364    -29.208 -38.106 -35.587  1.00  0.00      SOLV H
ATOM  69161  H2  TIP3 13364    -28.287 -37.570 -36.648  1.00  0.00      SOLV H
ATOM  69162  OH2 TIP3 13365    -29.955 -35.812 -24.253  1.00  0.00      SOLV O
ATOM  69163  H1  TIP3 13365    -29.206 -35.880 -23.629  1.00  0.00      SOLV H
ATOM  69164  H2  TIP3 13365    -30.000 -36.733 -24.569  1.00  0.00      SOLV H
ATOM  69165  OH2 TIP3 13366    -25.224 -35.347 -22.805  1.00  0.00      SOLV O
ATOM  69166  H1  TIP3 13366    -24.354 -35.578 -22.446  1.00  0.00      SOLV H
ATOM  69167  H2  TIP3 13366    -25.192 -35.793 -23.674  1.00  0.00      SOLV H
ATOM  69168  OH2 TIP3 13367    -21.066 -34.488 -41.390  1.00  0.00      SOLV O
ATOM  69169  H1  TIP3 13367    -21.563 -35.336 -41.312  1.00  0.00      SOLV H
ATOM  69170  H2  TIP3 13367    -20.193 -34.829 -41.644  1.00  0.00      SOLV H
ATOM  69171  OH2 TIP3 13368    -18.372 -34.849 -24.046  1.00  0.00      SOLV O
ATOM  69172  H1  TIP3 13368    -18.543 -35.708 -23.596  1.00  0.00      SOLV H
ATOM  69173  H2  TIP3 13368    -17.935 -34.326 -23.359  1.00  0.00      SOLV H
ATOM  69174  OH2 TIP3 13369    -16.757 -33.217 -41.169  1.00  0.00      SOLV O
ATOM  69175  H1  TIP3 13369    -16.278 -33.889 -40.657  1.00  0.00      SOLV H
ATOM  69176  H2  TIP3 13369    -16.057 -32.856 -41.746  1.00  0.00      SOLV H
ATOM  69177  OH2 TIP3 13370    -27.916 -41.767 -23.449  1.00  0.00      SOLV O
ATOM  69178  H1  TIP3 13370    -27.542 -42.653 -23.610  1.00  0.00      SOLV H
ATOM  69179  H2  TIP3 13370    -28.703 -41.776 -24.034  1.00  0.00      SOLV H
ATOM  69180  OH2 TIP3 13371    -23.983 -40.137 -41.398  1.00  0.00      SOLV O
ATOM  69181  H1  TIP3 13371    -23.573 -40.642 -40.679  1.00  0.00      SOLV H
ATOM  69182  H2  TIP3 13371    -23.180 -39.836 -41.877  1.00  0.00      SOLV H
ATOM  69183  OH2 TIP3 13372    -21.696 -39.520 -23.969  1.00  0.00      SOLV O
ATOM  69184  H1  TIP3 13372    -22.032 -39.306 -24.857  1.00  0.00      SOLV H
ATOM  69185  H2  TIP3 13372    -21.253 -40.386 -24.108  1.00  0.00      SOLV H
ATOM  69186  OH2 TIP3 13373    -19.172 -37.101 -41.562  1.00  0.00      SOLV O
ATOM  69187  H1  TIP3 13373    -19.363 -37.206 -40.609  1.00  0.00      SOLV H
ATOM  69188  H2  TIP3 13373    -19.002 -38.038 -41.808  1.00  0.00      SOLV H
ATOM  69189  OH2 TIP3 13374    -16.250 -37.780 -26.520  1.00  0.00      SOLV O
ATOM  69190  H1  TIP3 13374    -15.588 -37.069 -26.651  1.00  0.00      SOLV H
ATOM  69191  H2  TIP3 13374    -17.076 -37.272 -26.603  1.00  0.00      SOLV H
ATOM  69192  OH2 TIP3 13375    -26.225 -44.169 -24.010  1.00  0.00      SOLV O
ATOM  69193  H1  TIP3 13375    -25.372 -44.615 -24.065  1.00  0.00      SOLV H
ATOM  69194  H2  TIP3 13375    -26.291 -44.036 -23.039  1.00  0.00      SOLV H
ATOM  69195  OH2 TIP3 13376    -22.162 -41.465 -38.950  1.00  0.00      SOLV O
ATOM  69196  H1  TIP3 13376    -22.537 -42.118 -38.337  1.00  0.00      SOLV H
ATOM  69197  H2  TIP3 13376    -21.638 -42.028 -39.556  1.00  0.00      SOLV H
ATOM  69198  OH2 TIP3 13377    -22.115 -43.807 -26.601  1.00  0.00      SOLV O
ATOM  69199  H1  TIP3 13377    -22.988 -43.373 -26.523  1.00  0.00      SOLV H
ATOM  69200  H2  TIP3 13377    -21.678 -43.253 -27.278  1.00  0.00      SOLV H
ATOM  69201  OH2 TIP3 13378    -20.571 -42.915 -40.736  1.00  0.00      SOLV O
ATOM  69202  H1  TIP3 13378    -20.667 -42.755 -41.697  1.00  0.00      SOLV H
ATOM  69203  H2  TIP3 13378    -19.664 -42.580 -40.578  1.00  0.00      SOLV H
ATOM  69204  OH2 TIP3 13379    -18.201 -39.664 -23.208  1.00  0.00      SOLV O
ATOM  69205  H1  TIP3 13379    -17.285 -39.538 -23.480  1.00  0.00      SOLV H
ATOM  69206  H2  TIP3 13379    -18.164 -40.500 -22.711  1.00  0.00      SOLV H
ATOM  69207  OH2 TIP3 13380    -12.532 -37.566 -41.263  1.00  0.00      SOLV O
ATOM  69208  H1  TIP3 13380    -12.593 -37.901 -42.177  1.00  0.00      SOLV H
ATOM  69209  H2  TIP3 13380    -12.950 -36.683 -41.382  1.00  0.00      SOLV H
ATOM  69210  OH2 TIP3 13381    -20.775 -46.056 -25.603  1.00  0.00      SOLV O
ATOM  69211  H1  TIP3 13381    -20.542 -46.687 -26.309  1.00  0.00      SOLV H
ATOM  69212  H2  TIP3 13381    -21.203 -45.329 -26.105  1.00  0.00      SOLV H
ATOM  69213  OH2 TIP3 13382    -19.951 -47.559 -28.015  1.00  0.00      SOLV O
ATOM  69214  H1  TIP3 13382    -19.645 -46.870 -28.640  1.00  0.00      SOLV H
ATOM  69215  H2  TIP3 13382    -20.795 -47.842 -28.429  1.00  0.00      SOLV H
ATOM  69216  OH2 TIP3 13383    -20.372 -41.952 -27.826  1.00  0.00      SOLV O
ATOM  69217  H1  TIP3 13383    -19.550 -41.675 -28.248  1.00  0.00      SOLV H
ATOM  69218  H2  TIP3 13383    -21.006 -41.285 -28.158  1.00  0.00      SOLV H
ATOM  69219  OH2 TIP3 13384    -15.503 -42.546 -22.899  1.00  0.00      SOLV O
ATOM  69220  H1  TIP3 13384    -14.912 -43.314 -22.864  1.00  0.00      SOLV H
ATOM  69221  H2  TIP3 13384    -14.878 -41.808 -22.886  1.00  0.00      SOLV H
ATOM  69222  OH2 TIP3 13385    -15.087 -39.398 -24.703  1.00  0.00      SOLV O
ATOM  69223  H1  TIP3 13385    -15.645 -38.843 -25.298  1.00  0.00      SOLV H
ATOM  69224  H2  TIP3 13385    -14.208 -39.001 -24.911  1.00  0.00      SOLV H
ATOM  69225  OH2 TIP3 13386    -22.674 -45.611 -23.570  1.00  0.00      SOLV O
ATOM  69226  H1  TIP3 13386    -23.229 -46.396 -23.744  1.00  0.00      SOLV H
ATOM  69227  H2  TIP3 13386    -22.055 -45.629 -24.323  1.00  0.00      SOLV H
ATOM  69228  OH2 TIP3 13387    -18.349 -49.729 -27.627  1.00  0.00      SOLV O
ATOM  69229  H1  TIP3 13387    -18.912 -48.925 -27.726  1.00  0.00      SOLV H
ATOM  69230  H2  TIP3 13387    -18.914 -50.405 -28.050  1.00  0.00      SOLV H
ATOM  69231  OH2 TIP3 13388    -18.541 -45.312 -24.059  1.00  0.00      SOLV O
ATOM  69232  H1  TIP3 13388    -18.784 -45.631 -23.172  1.00  0.00      SOLV H
ATOM  69233  H2  TIP3 13388    -19.325 -45.628 -24.560  1.00  0.00      SOLV H
ATOM  69234  OH2 TIP3 13389    -15.825 -45.161 -25.013  1.00  0.00      SOLV O
ATOM  69235  H1  TIP3 13389    -16.711 -45.358 -24.649  1.00  0.00      SOLV H
ATOM  69236  H2  TIP3 13389    -15.237 -45.521 -24.321  1.00  0.00      SOLV H
ATOM  69237  OH2 TIP3 13390    -13.742 -45.824 -23.109  1.00  0.00      SOLV O
ATOM  69238  H1  TIP3 13390    -13.584 -46.789 -23.080  1.00  0.00      SOLV H
ATOM  69239  H2  TIP3 13390    -14.120 -45.640 -22.219  1.00  0.00      SOLV H
ATOM  69240  OH2 TIP3 13391    -23.852 -48.107 -23.942  1.00  0.00      SOLV O
ATOM  69241  H1  TIP3 13391    -23.448 -48.811 -24.477  1.00  0.00      SOLV H
ATOM  69242  H2  TIP3 13391    -23.678 -48.435 -23.036  1.00  0.00      SOLV H
ATOM  69243  OH2 TIP3 13392    -17.934 -50.215 -24.957  1.00  0.00      SOLV O
ATOM  69244  H1  TIP3 13392    -17.127 -50.762 -24.995  1.00  0.00      SOLV H
ATOM  69245  H2  TIP3 13392    -18.139 -50.113 -25.908  1.00  0.00      SOLV H
ATOM  69246  OH2 TIP3 13393    -18.061 -48.541 -22.783  1.00  0.00      SOLV O
ATOM  69247  H1  TIP3 13393    -18.063 -49.057 -23.619  1.00  0.00      SOLV H
ATOM  69248  H2  TIP3 13393    -18.897 -48.030 -22.851  1.00  0.00      SOLV H
ATOM  69249  OH2 TIP3 13394    -24.298 -32.685 -39.615  1.00  0.00      SOLV O
ATOM  69250  H1  TIP3 13394    -23.341 -32.497 -39.580  1.00  0.00      SOLV H
ATOM  69251  H2  TIP3 13394    -24.548 -32.142 -40.379  1.00  0.00      SOLV H
ATOM  69252  OH2 TIP3 13395    -28.516 -39.883 -40.302  1.00  0.00      SOLV O
ATOM  69253  H1  TIP3 13395    -27.634 -39.547 -40.032  1.00  0.00      SOLV H
ATOM  69254  H2  TIP3 13395    -28.271 -40.645 -40.869  1.00  0.00      SOLV H
ATOM  69255  OH2 TIP3 13396    -31.319 -35.299 -35.148  1.00  0.00      SOLV O
ATOM  69256  H1  TIP3 13396    -31.830 -35.903 -35.740  1.00  0.00      SOLV H
ATOM  69257  H2  TIP3 13396    -30.947 -35.952 -34.513  1.00  0.00      SOLV H
ATOM  69258  OH2 TIP3 13397    -30.081 -36.937 -33.381  1.00  0.00      SOLV O
ATOM  69259  H1  TIP3 13397    -30.123 -37.876 -33.126  1.00  0.00      SOLV H
ATOM  69260  H2  TIP3 13397    -29.905 -36.560 -32.503  1.00  0.00      SOLV H
ATOM  69261  OH2 TIP3 13398    -13.845 -30.313 -30.295  1.00  0.00      SOLV O
ATOM  69262  H1  TIP3 13398    -13.851 -30.181 -29.329  1.00  0.00      SOLV H
ATOM  69263  H2  TIP3 13398    -13.349 -29.545 -30.608  1.00  0.00      SOLV H
ATOM  69264  OH2 TIP3 13399    -13.979 -30.857 -27.489  1.00  0.00      SOLV O
ATOM  69265  H1  TIP3 13399    -14.336 -31.688 -27.862  1.00  0.00      SOLV H
ATOM  69266  H2  TIP3 13399    -13.379 -31.238 -26.827  1.00  0.00      SOLV H
ATOM  69267  OH2 TIP3 13400    -12.336 -36.549 -37.323  1.00  0.00      SOLV O
ATOM  69268  H1  TIP3 13400    -11.718 -35.801 -37.198  1.00  0.00      SOLV H
ATOM  69269  H2  TIP3 13400    -12.054 -37.137 -36.589  1.00  0.00      SOLV H
ATOM  69270  OH2 TIP3 13401    -11.257 -38.204 -35.444  1.00  0.00      SOLV O
ATOM  69271  H1  TIP3 13401    -11.906 -38.868 -35.122  1.00  0.00      SOLV H
ATOM  69272  H2  TIP3 13401    -10.855 -37.874 -34.616  1.00  0.00      SOLV H
ATOM  69273  OH2 TIP3 13402    -12.375 -35.644 -30.321  1.00  0.00      SOLV O
ATOM  69274  H1  TIP3 13402    -11.593 -35.898 -30.839  1.00  0.00      SOLV H
ATOM  69275  H2  TIP3 13402    -12.582 -34.762 -30.684  1.00  0.00      SOLV H
ATOM  69276  OH2 TIP3 13403    -14.858 -33.471 -28.124  1.00  0.00      SOLV O
ATOM  69277  H1  TIP3 13403    -15.694 -33.358 -27.641  1.00  0.00      SOLV H
ATOM  69278  H2  TIP3 13403    -15.153 -33.903 -28.952  1.00  0.00      SOLV H
ATOM  69279  OH2 TIP3 13404    -10.986 -38.234 -39.084  1.00  0.00      SOLV O
ATOM  69280  H1  TIP3 13404    -11.569 -38.086 -39.863  1.00  0.00      SOLV H
ATOM  69281  H2  TIP3 13404    -11.453 -37.674 -38.430  1.00  0.00      SOLV H
ATOM  69282  OH2 TIP3 13405    -11.481 -41.399 -40.585  1.00  0.00      SOLV O
ATOM  69283  H1  TIP3 13405    -11.851 -40.803 -41.246  1.00  0.00      SOLV H
ATOM  69284  H2  TIP3 13405    -11.590 -42.274 -41.019  1.00  0.00      SOLV H
ATOM  69285  OH2 TIP3 13406    -13.002 -40.283 -34.809  1.00  0.00      SOLV O
ATOM  69286  H1  TIP3 13406    -12.759 -41.205 -34.991  1.00  0.00      SOLV H
ATOM  69287  H2  TIP3 13406    -13.355 -40.348 -33.893  1.00  0.00      SOLV H
ATOM  69288  OH2 TIP3 13407    -27.741 -43.220 -30.868  1.00  0.00      SOLV O
ATOM  69289  H1  TIP3 13407    -27.644 -43.371 -31.829  1.00  0.00      SOLV H
ATOM  69290  H2  TIP3 13407    -26.826 -43.313 -30.543  1.00  0.00      SOLV H
ATOM  69291  OH2 TIP3 13408    -12.745 -38.213 -25.273  1.00  0.00      SOLV O
ATOM  69292  H1  TIP3 13408    -11.859 -38.516 -25.006  1.00  0.00      SOLV H
ATOM  69293  H2  TIP3 13408    -12.665 -37.247 -25.234  1.00  0.00      SOLV H
ATOM  69294  OH2 TIP3 13409    -10.487 -39.653 -24.713  1.00  0.00      SOLV O
ATOM  69295  H1  TIP3 13409    -11.268 -40.253 -24.734  1.00  0.00      SOLV H
ATOM  69296  H2  TIP3 13409     -9.784 -40.333 -24.651  1.00  0.00      SOLV H
ATOM  69297  OH2 TIP3 13410    -11.489 -43.985 -41.455  1.00  0.00      SOLV O
ATOM  69298  H1  TIP3 13410    -10.829 -44.287 -40.801  1.00  0.00      SOLV H
ATOM  69299  H2  TIP3 13410    -12.169 -44.683 -41.443  1.00  0.00      SOLV H
ATOM  69300  OH2 TIP3 13411    -12.352 -42.707 -36.432  1.00  0.00      SOLV O
ATOM  69301  H1  TIP3 13411    -11.802 -43.524 -36.397  1.00  0.00      SOLV H
ATOM  69302  H2  TIP3 13411    -11.726 -42.095 -36.850  1.00  0.00      SOLV H
ATOM  69303  OH2 TIP3 13412    -12.020 -42.089 -30.989  1.00  0.00      SOLV O
ATOM  69304  H1  TIP3 13412    -11.184 -41.576 -31.061  1.00  0.00      SOLV H
ATOM  69305  H2  TIP3 13412    -12.197 -41.965 -30.035  1.00  0.00      SOLV H
ATOM  69306  OH2 TIP3 13413    -12.165 -41.321 -28.291  1.00  0.00      SOLV O
ATOM  69307  H1  TIP3 13413    -13.076 -41.247 -27.931  1.00  0.00      SOLV H
ATOM  69308  H2  TIP3 13413    -11.945 -40.378 -28.443  1.00  0.00      SOLV H
ATOM  69309  OH2 TIP3 13414    -26.469 -47.951 -24.772  1.00  0.00      SOLV O
ATOM  69310  H1  TIP3 13414    -25.529 -47.849 -24.504  1.00  0.00      SOLV H
ATOM  69311  H2  TIP3 13414    -26.624 -48.878 -24.500  1.00  0.00      SOLV H
ATOM  69312  OH2 TIP3 13415     -8.061 -46.142 -22.943  1.00  0.00      SOLV O
ATOM  69313  H1  TIP3 13415     -7.322 -46.593 -23.402  1.00  0.00      SOLV H
ATOM  69314  H2  TIP3 13415     -8.257 -45.396 -23.545  1.00  0.00      SOLV H
ATOM  69315  OH2 TIP3 13416    -10.841 -45.040 -36.444  1.00  0.00      SOLV O
ATOM  69316  H1  TIP3 13416    -10.552 -45.356 -35.564  1.00  0.00      SOLV H
ATOM  69317  H2  TIP3 13416    -11.296 -45.836 -36.787  1.00  0.00      SOLV H
ATOM  69318  OH2 TIP3 13417    -24.908 -49.174 -31.867  1.00  0.00      SOLV O
ATOM  69319  H1  TIP3 13417    -24.142 -49.755 -31.700  1.00  0.00      SOLV H
ATOM  69320  H2  TIP3 13417    -24.585 -48.331 -31.499  1.00  0.00      SOLV H
ATOM  69321  OH2 TIP3 13418    -27.172 -47.044 -30.669  1.00  0.00      SOLV O
ATOM  69322  H1  TIP3 13418    -26.784 -46.753 -31.512  1.00  0.00      SOLV H
ATOM  69323  H2  TIP3 13418    -27.794 -46.317 -30.505  1.00  0.00      SOLV H
ATOM  69324  OH2 TIP3 13419     -9.172 -44.367 -24.669  1.00  0.00      SOLV O
ATOM  69325  H1  TIP3 13419    -10.145 -44.284 -24.596  1.00  0.00      SOLV H
ATOM  69326  H2  TIP3 13419     -9.109 -44.918 -25.469  1.00  0.00      SOLV H
ATOM  69327  OH2 TIP3 13420     -9.207 -44.451 -39.863  1.00  0.00      SOLV O
ATOM  69328  H1  TIP3 13420     -8.577 -44.981 -40.390  1.00  0.00      SOLV H
ATOM  69329  H2  TIP3 13420     -8.696 -43.642 -39.676  1.00  0.00      SOLV H
ATOM  69330  OH2 TIP3 13421    -25.777 -50.346 -36.826  1.00  0.00      SOLV O
ATOM  69331  H1  TIP3 13421    -26.729 -50.527 -36.879  1.00  0.00      SOLV H
ATOM  69332  H2  TIP3 13421    -25.671 -49.613 -37.467  1.00  0.00      SOLV H
ATOM  69333  OH2 TIP3 13422    -16.939 -31.263 -34.806  1.00  0.00      SOLV O
ATOM  69334  H1  TIP3 13422    -16.210 -31.181 -35.453  1.00  0.00      SOLV H
ATOM  69335  H2  TIP3 13422    -16.652 -30.669 -34.094  1.00  0.00      SOLV H
ATOM  69336  OH2 TIP3 13423    -25.380 -51.565 -28.477  1.00  0.00      SOLV O
ATOM  69337  H1  TIP3 13423    -25.982 -51.866 -27.778  1.00  0.00      SOLV H
ATOM  69338  H2  TIP3 13423    -25.986 -51.068 -29.057  1.00  0.00      SOLV H
ATOM  69339  OH2 TIP3 13424    -27.876 -38.113 -24.235  1.00  0.00      SOLV O
ATOM  69340  H1  TIP3 13424    -28.616 -38.525 -24.718  1.00  0.00      SOLV H
ATOM  69341  H2  TIP3 13424    -27.914 -38.577 -23.387  1.00  0.00      SOLV H
ATOM  69342  OH2 TIP3 13425    -25.344 -36.413 -28.046  1.00  0.00      SOLV O
ATOM  69343  H1  TIP3 13425    -25.914 -35.690 -28.360  1.00  0.00      SOLV H
ATOM  69344  H2  TIP3 13425    -24.470 -36.015 -28.244  1.00  0.00      SOLV H
ATOM  69345  OH2 TIP3 13426    -21.768 -33.725 -25.115  1.00  0.00      SOLV O
ATOM  69346  H1  TIP3 13426    -21.553 -33.924 -24.172  1.00  0.00      SOLV H
ATOM  69347  H2  TIP3 13426    -21.082 -33.056 -25.323  1.00  0.00      SOLV H
ATOM  69348  OH2 TIP3 13427    -20.040 -31.707 -25.756  1.00  0.00      SOLV O
ATOM  69349  H1  TIP3 13427    -19.164 -31.989 -26.067  1.00  0.00      SOLV H
ATOM  69350  H2  TIP3 13427    -19.806 -31.260 -24.916  1.00  0.00      SOLV H
ATOM  69351  OH2 TIP3 13428     -9.479 -46.444 -26.722  1.00  0.00      SOLV O
ATOM  69352  H1  TIP3 13428    -10.325 -46.475 -27.203  1.00  0.00      SOLV H
ATOM  69353  H2  TIP3 13428     -9.044 -47.262 -27.052  1.00  0.00      SOLV H
ATOM  69354  OH2 TIP3 13429    -28.924 -34.233 -27.976  1.00  0.00      SOLV O
ATOM  69355  H1  TIP3 13429    -29.805 -34.048 -28.354  1.00  0.00      SOLV H
ATOM  69356  H2  TIP3 13429    -29.163 -34.558 -27.104  1.00  0.00      SOLV H
ATOM  69357  OH2 TIP3 13430    -26.359 -33.835 -28.843  1.00  0.00      SOLV O
ATOM  69358  H1  TIP3 13430    -27.288 -33.977 -28.550  1.00  0.00      SOLV H
ATOM  69359  H2  TIP3 13430    -26.496 -33.352 -29.679  1.00  0.00      SOLV H
ATOM  69360  OH2 TIP3 13431    -21.942 -32.401 -29.679  1.00  0.00      SOLV O
ATOM  69361  H1  TIP3 13431    -22.532 -32.100 -30.394  1.00  0.00      SOLV H
ATOM  69362  H2  TIP3 13431    -22.050 -31.683 -29.022  1.00  0.00      SOLV H
ATOM  69363  OH2 TIP3 13432    -19.367 -32.765 -28.740  1.00  0.00      SOLV O
ATOM  69364  H1  TIP3 13432    -20.273 -32.699 -29.101  1.00  0.00      SOLV H
ATOM  69365  H2  TIP3 13432    -19.060 -31.845 -28.798  1.00  0.00      SOLV H
ATOM  69366  OH2 TIP3 13433    -17.595 -30.452 -28.516  1.00  0.00      SOLV O
ATOM  69367  H1  TIP3 13433    -17.724 -29.488 -28.673  1.00  0.00      SOLV H
ATOM  69368  H2  TIP3 13433    -17.088 -30.717 -29.306  1.00  0.00      SOLV H
ATOM  69369  OH2 TIP3 13434    -28.914 -35.673 -31.007  1.00  0.00      SOLV O
ATOM  69370  H1  TIP3 13434    -28.809 -36.230 -30.204  1.00  0.00      SOLV H
ATOM  69371  H2  TIP3 13434    -28.097 -35.930 -31.488  1.00  0.00      SOLV H
ATOM  69372  OH2 TIP3 13435    -26.584 -36.317 -32.342  1.00  0.00      SOLV O
ATOM  69373  H1  TIP3 13435    -26.388 -37.242 -32.070  1.00  0.00      SOLV H
ATOM  69374  H2  TIP3 13435    -25.779 -35.851 -32.040  1.00  0.00      SOLV H
ATOM  69375  OH2 TIP3 13436    -24.203 -35.006 -31.478  1.00  0.00      SOLV O
ATOM  69376  H1  TIP3 13436    -23.718 -35.810 -31.743  1.00  0.00      SOLV H
ATOM  69377  H2  TIP3 13436    -24.064 -35.036 -30.516  1.00  0.00      SOLV H
ATOM  69378  OH2 TIP3 13437    -16.208 -47.298 -32.385  1.00  0.00      SOLV O
ATOM  69379  H1  TIP3 13437    -16.645 -48.133 -32.139  1.00  0.00      SOLV H
ATOM  69380  H2  TIP3 13437    -15.424 -47.607 -32.864  1.00  0.00      SOLV H
ATOM  69381  OH2 TIP3 13438    -10.710 -47.499 -32.289  1.00  0.00      SOLV O
ATOM  69382  H1  TIP3 13438    -10.346 -46.734 -32.785  1.00  0.00      SOLV H
ATOM  69383  H2  TIP3 13438    -11.659 -47.459 -32.529  1.00  0.00      SOLV H
ATOM  69384  OH2 TIP3 13439     -9.570 -45.742 -34.069  1.00  0.00      SOLV O
ATOM  69385  H1  TIP3 13439     -8.700 -45.993 -34.442  1.00  0.00      SOLV H
ATOM  69386  H2  TIP3 13439     -9.430 -44.779 -33.920  1.00  0.00      SOLV H
ATOM  69387  OH2 TIP3 13440    -22.928 -51.171 -34.637  1.00  0.00      SOLV O
ATOM  69388  H1  TIP3 13440    -23.720 -51.609 -35.005  1.00  0.00      SOLV H
ATOM  69389  H2  TIP3 13440    -22.256 -51.878 -34.741  1.00  0.00      SOLV H
ATOM  69390  OH2 TIP3 13441    -24.048 -51.773 -38.856  1.00  0.00      SOLV O
ATOM  69391  H1  TIP3 13441    -23.738 -50.974 -39.319  1.00  0.00      SOLV H
ATOM  69392  H2  TIP3 13441    -24.641 -51.399 -38.180  1.00  0.00      SOLV H
ATOM  69393  OH2 TIP3 13442    -18.536 -49.886 -34.730  1.00  0.00      SOLV O
ATOM  69394  H1  TIP3 13442    -17.941 -49.139 -34.905  1.00  0.00      SOLV H
ATOM  69395  H2  TIP3 13442    -18.656 -49.821 -33.775  1.00  0.00      SOLV H
ATOM  69396  OH2 TIP3 13443    -13.336 -47.772 -33.173  1.00  0.00      SOLV O
ATOM  69397  H1  TIP3 13443    -13.352 -47.789 -34.136  1.00  0.00      SOLV H
ATOM  69398  H2  TIP3 13443    -13.506 -48.718 -32.951  1.00  0.00      SOLV H
ATOM  69399  OH2 TIP3 13444    -12.179 -47.293 -37.478  1.00  0.00      SOLV O
ATOM  69400  H1  TIP3 13444    -13.111 -47.015 -37.543  1.00  0.00      SOLV H
ATOM  69401  H2  TIP3 13444    -12.289 -48.241 -37.247  1.00  0.00      SOLV H
ATOM  69402  OH2 TIP3 13445    -29.318 -36.642 -37.912  1.00  0.00      SOLV O
ATOM  69403  H1  TIP3 13445    -30.036 -36.998 -38.468  1.00  0.00      SOLV H
ATOM  69404  H2  TIP3 13445    -29.733 -35.817 -37.626  1.00  0.00      SOLV H
ATOM  69405  OH2 TIP3 13446    -22.848 -49.414 -40.364  1.00  0.00      SOLV O
ATOM  69406  H1  TIP3 13446    -22.140 -49.778 -40.929  1.00  0.00      SOLV H
ATOM  69407  H2  TIP3 13446    -22.328 -48.895 -39.718  1.00  0.00      SOLV H
ATOM  69408  OH2 TIP3 13447    -18.363 -47.373 -37.855  1.00  0.00      SOLV O
ATOM  69409  H1  TIP3 13447    -17.832 -47.887 -37.228  1.00  0.00      SOLV H
ATOM  69410  H2  TIP3 13447    -18.417 -46.524 -37.363  1.00  0.00      SOLV H
ATOM  69411  OH2 TIP3 13448    -21.541 -32.496 -39.559  1.00  0.00      SOLV O
ATOM  69412  H1  TIP3 13448    -20.638 -32.119 -39.608  1.00  0.00      SOLV H
ATOM  69413  H2  TIP3 13448    -21.480 -33.137 -40.302  1.00  0.00      SOLV H
ATOM  69414  OH2 TIP3 13449    -15.011 -30.762 -36.732  1.00  0.00      SOLV O
ATOM  69415  H1  TIP3 13449    -14.893 -31.648 -37.152  1.00  0.00      SOLV H
ATOM  69416  H2  TIP3 13449    -15.331 -30.237 -37.491  1.00  0.00      SOLV H
ATOM  69417  OH2 TIP3 13450    -23.189 -50.663 -25.153  1.00  0.00      SOLV O
ATOM  69418  H1  TIP3 13450    -23.422 -51.530 -24.783  1.00  0.00      SOLV H
ATOM  69419  H2  TIP3 13450    -22.329 -50.519 -24.700  1.00  0.00      SOLV H
ATOM  69420  OH2 TIP3 13451    -21.040 -50.644 -23.461  1.00  0.00      SOLV O
ATOM  69421  H1  TIP3 13451    -20.093 -50.657 -23.667  1.00  0.00      SOLV H
ATOM  69422  H2  TIP3 13451    -21.153 -51.506 -23.008  1.00  0.00      SOLV H
ATOM  69423  OH2 TIP3 13452    -28.009 -35.128 -40.927  1.00  0.00      SOLV O
ATOM  69424  H1  TIP3 13452    -28.344 -35.239 -40.023  1.00  0.00      SOLV H
ATOM  69425  H2  TIP3 13452    -27.094 -35.468 -40.857  1.00  0.00      SOLV H
ATOM  69426  OH2 TIP3 13453    -12.838 -48.436 -23.362  1.00  0.00      SOLV O
ATOM  69427  H1  TIP3 13453    -12.737 -48.902 -22.504  1.00  0.00      SOLV H
ATOM  69428  H2  TIP3 13453    -11.915 -48.192 -23.573  1.00  0.00      SOLV H
ATOM  69429  OH2 TIP3 13454      0.372 -33.230 -34.704  1.00  0.00      SOLV O
ATOM  69430  H1  TIP3 13454      0.013 -32.317 -34.690  1.00  0.00      SOLV H
ATOM  69431  H2  TIP3 13454     -0.268 -33.652 -35.297  1.00  0.00      SOLV H
ATOM  69432  OH2 TIP3 13455     -0.167 -34.295 -31.204  1.00  0.00      SOLV O
ATOM  69433  H1  TIP3 13455     -0.251 -34.928 -30.484  1.00  0.00      SOLV H
ATOM  69434  H2  TIP3 13455     -0.623 -34.733 -31.933  1.00  0.00      SOLV H
ATOM  69435  OH2 TIP3 13456     -7.551 -37.142 -29.632  1.00  0.00      SOLV O
ATOM  69436  H1  TIP3 13456     -7.235 -37.846 -29.040  1.00  0.00      SOLV H
ATOM  69437  H2  TIP3 13456     -6.997 -36.394 -29.377  1.00  0.00      SOLV H
ATOM  69438  OH2 TIP3 13457      1.989 -30.225 -32.955  1.00  0.00      SOLV O
ATOM  69439  H1  TIP3 13457      1.882 -31.034 -32.441  1.00  0.00      SOLV H
ATOM  69440  H2  TIP3 13457      1.876 -29.540 -32.281  1.00  0.00      SOLV H
ATOM  69441  OH2 TIP3 13458     -8.139 -32.658 -31.127  1.00  0.00      SOLV O
ATOM  69442  H1  TIP3 13458     -8.171 -33.579 -31.452  1.00  0.00      SOLV H
ATOM  69443  H2  TIP3 13458     -7.189 -32.562 -31.027  1.00  0.00      SOLV H
ATOM  69444  OH2 TIP3 13459     -9.052 -39.920 -35.798  1.00  0.00      SOLV O
ATOM  69445  H1  TIP3 13459     -9.715 -39.216 -35.656  1.00  0.00      SOLV H
ATOM  69446  H2  TIP3 13459     -9.554 -40.507 -36.385  1.00  0.00      SOLV H
ATOM  69447  OH2 TIP3 13460     -9.283 -37.558 -33.526  1.00  0.00      SOLV O
ATOM  69448  H1  TIP3 13460     -8.768 -38.306 -33.153  1.00  0.00      SOLV H
ATOM  69449  H2  TIP3 13460     -8.616 -37.097 -34.048  1.00  0.00      SOLV H
ATOM  69450  OH2 TIP3 13461     -2.290 -26.251 -32.714  1.00  0.00      SOLV O
ATOM  69451  H1  TIP3 13461     -1.500 -26.701 -33.081  1.00  0.00      SOLV H
ATOM  69452  H2  TIP3 13461     -2.244 -26.496 -31.785  1.00  0.00      SOLV H
ATOM  69453  OH2 TIP3 13462      8.169 -37.564 -29.927  1.00  0.00      SOLV O
ATOM  69454  H1  TIP3 13462      8.186 -36.899 -29.205  1.00  0.00      SOLV H
ATOM  69455  H2  TIP3 13462      8.520 -37.035 -30.664  1.00  0.00      SOLV H
ATOM  69456  OH2 TIP3 13463      1.988 -36.748 -30.465  1.00  0.00      SOLV O
ATOM  69457  H1  TIP3 13463      2.549 -37.546 -30.425  1.00  0.00      SOLV H
ATOM  69458  H2  TIP3 13463      1.926 -36.617 -31.430  1.00  0.00      SOLV H
ATOM  69459  OH2 TIP3 13464     -3.694 -40.827 -33.202  1.00  0.00      SOLV O
ATOM  69460  H1  TIP3 13464     -3.910 -39.993 -33.671  1.00  0.00      SOLV H
ATOM  69461  H2  TIP3 13464     -3.922 -41.472 -33.907  1.00  0.00      SOLV H
ATOM  69462  OH2 TIP3 13465      3.546 -38.051 -34.895  1.00  0.00      SOLV O
ATOM  69463  H1  TIP3 13465      4.194 -38.232 -34.174  1.00  0.00      SOLV H
ATOM  69464  H2  TIP3 13465      4.042 -37.392 -35.410  1.00  0.00      SOLV H
ATOM  69465  OH2 TIP3 13466     -7.752 -39.652 -32.577  1.00  0.00      SOLV O
ATOM  69466  H1  TIP3 13466     -6.991 -39.903 -32.020  1.00  0.00      SOLV H
ATOM  69467  H2  TIP3 13466     -7.438 -39.960 -33.451  1.00  0.00      SOLV H
ATOM  69468  OH2 TIP3 13467     -3.460 -36.593 -33.099  1.00  0.00      SOLV O
ATOM  69469  H1  TIP3 13467     -2.551 -36.782 -32.791  1.00  0.00      SOLV H
ATOM  69470  H2  TIP3 13467     -3.642 -37.363 -33.676  1.00  0.00      SOLV H
ATOM  69471  OH2 TIP3 13468      8.148 -36.038 -27.649  1.00  0.00      SOLV O
ATOM  69472  H1  TIP3 13468      7.320 -35.556 -27.857  1.00  0.00      SOLV H
ATOM  69473  H2  TIP3 13468      8.142 -36.009 -26.680  1.00  0.00      SOLV H
ATOM  69474  OH2 TIP3 13469     -4.463 -42.168 -29.169  1.00  0.00      SOLV O
ATOM  69475  H1  TIP3 13469     -4.986 -41.720 -29.861  1.00  0.00      SOLV H
ATOM  69476  H2  TIP3 13469     -5.139 -42.274 -28.471  1.00  0.00      SOLV H
ATOM  69477  OH2 TIP3 13470     -0.752 -30.874 -35.662  1.00  0.00      SOLV O
ATOM  69478  H1  TIP3 13470     -1.031 -31.010 -36.574  1.00  0.00      SOLV H
ATOM  69479  H2  TIP3 13470     -1.347 -30.146 -35.388  1.00  0.00      SOLV H
ATOM  69480  OH2 TIP3 13471     -4.525 -34.126 -28.930  1.00  0.00      SOLV O
ATOM  69481  H1  TIP3 13471     -5.390 -33.813 -28.566  1.00  0.00      SOLV H
ATOM  69482  H2  TIP3 13471     -4.187 -33.281 -29.258  1.00  0.00      SOLV H
ATOM  69483  OH2 TIP3 13472      5.361 -38.178 -32.851  1.00  0.00      SOLV O
ATOM  69484  H1  TIP3 13472      5.302 -38.898 -32.212  1.00  0.00      SOLV H
ATOM  69485  H2  TIP3 13472      5.727 -37.456 -32.311  1.00  0.00      SOLV H
ATOM  69486  OH2 TIP3 13473     -5.527 -40.654 -31.210  1.00  0.00      SOLV O
ATOM  69487  H1  TIP3 13473     -5.110 -39.906 -30.731  1.00  0.00      SOLV H
ATOM  69488  H2  TIP3 13473     -4.849 -40.800 -31.911  1.00  0.00      SOLV H
ATOM  69489  OH2 TIP3 13474     -6.791 -32.839 -28.171  1.00  0.00      SOLV O
ATOM  69490  H1  TIP3 13474     -7.056 -31.947 -28.417  1.00  0.00      SOLV H
ATOM  69491  H2  TIP3 13474     -7.611 -33.124 -27.715  1.00  0.00      SOLV H
ATOM  69492  OH2 TIP3 13475    -10.425 -34.450 -37.380  1.00  0.00      SOLV O
ATOM  69493  H1  TIP3 13475    -10.762 -34.077 -38.213  1.00  0.00      SOLV H
ATOM  69494  H2  TIP3 13475    -10.455 -33.683 -36.774  1.00  0.00      SOLV H
ATOM  69495  OH2 TIP3 13476      6.089 -39.263 -29.059  1.00  0.00      SOLV O
ATOM  69496  H1  TIP3 13476      5.228 -38.960 -29.393  1.00  0.00      SOLV H
ATOM  69497  H2  TIP3 13476      6.720 -38.688 -29.543  1.00  0.00      SOLV H
ATOM  69498  OH2 TIP3 13477      0.129 -43.486 -31.696  1.00  0.00      SOLV O
ATOM  69499  H1  TIP3 13477      0.200 -44.455 -31.771  1.00  0.00      SOLV H
ATOM  69500  H2  TIP3 13477     -0.793 -43.398 -31.369  1.00  0.00      SOLV H
ATOM  69501  OH2 TIP3 13478     -0.331 -27.316 -34.184  1.00  0.00      SOLV O
ATOM  69502  H1  TIP3 13478      0.402 -27.880 -34.509  1.00  0.00      SOLV H
ATOM  69503  H2  TIP3 13478      0.106 -26.434 -34.256  1.00  0.00      SOLV H
ATOM  69504  OH2 TIP3 13479      1.622 -28.872 -35.363  1.00  0.00      SOLV O
ATOM  69505  H1  TIP3 13479      1.364 -29.584 -35.962  1.00  0.00      SOLV H
ATOM  69506  H2  TIP3 13479      1.801 -29.368 -34.536  1.00  0.00      SOLV H
ATOM  69507  OH2 TIP3 13480     -0.648 -34.401 -37.144  1.00  0.00      SOLV O
ATOM  69508  H1  TIP3 13480     -1.481 -33.963 -37.423  1.00  0.00      SOLV H
ATOM  69509  H2  TIP3 13480     -0.018 -34.069 -37.805  1.00  0.00      SOLV H
ATOM  69510  OH2 TIP3 13481     -0.072 -35.762 -40.295  1.00  0.00      SOLV O
ATOM  69511  H1  TIP3 13481      0.426 -35.362 -39.558  1.00  0.00      SOLV H
ATOM  69512  H2  TIP3 13481      0.660 -36.180 -40.785  1.00  0.00      SOLV H
ATOM  69513  OH2 TIP3 13482      6.518 -32.474 -28.865  1.00  0.00      SOLV O
ATOM  69514  H1  TIP3 13482      5.610 -32.086 -28.857  1.00  0.00      SOLV H
ATOM  69515  H2  TIP3 13482      6.899 -31.969 -29.616  1.00  0.00      SOLV H
ATOM  69516  OH2 TIP3 13483      2.563 -33.085 -36.317  1.00  0.00      SOLV O
ATOM  69517  H1  TIP3 13483      1.839 -33.071 -35.647  1.00  0.00      SOLV H
ATOM  69518  H2  TIP3 13483      3.323 -33.351 -35.759  1.00  0.00      SOLV H
ATOM  69519  OH2 TIP3 13484      3.055 -34.793 -27.085  1.00  0.00      SOLV O
ATOM  69520  H1  TIP3 13484      2.972 -33.900 -26.722  1.00  0.00      SOLV H
ATOM  69521  H2  TIP3 13484      2.374 -34.785 -27.789  1.00  0.00      SOLV H
ATOM  69522  OH2 TIP3 13485     -5.629 -35.267 -34.225  1.00  0.00      SOLV O
ATOM  69523  H1  TIP3 13485     -5.756 -35.642 -35.121  1.00  0.00      SOLV H
ATOM  69524  H2  TIP3 13485     -4.781 -35.671 -33.949  1.00  0.00      SOLV H
ATOM  69525  OH2 TIP3 13486     -4.789 -36.289 -30.608  1.00  0.00      SOLV O
ATOM  69526  H1  TIP3 13486     -4.373 -36.099 -31.473  1.00  0.00      SOLV H
ATOM  69527  H2  TIP3 13486     -4.705 -35.435 -30.137  1.00  0.00      SOLV H
ATOM  69528  OH2 TIP3 13487      1.739 -34.173 -38.672  1.00  0.00      SOLV O
ATOM  69529  H1  TIP3 13487      2.063 -33.696 -37.871  1.00  0.00      SOLV H
ATOM  69530  H2  TIP3 13487      2.074 -33.585 -39.390  1.00  0.00      SOLV H
ATOM  69531  OH2 TIP3 13488     -7.019 -36.516 -26.603  1.00  0.00      SOLV O
ATOM  69532  H1  TIP3 13488     -7.279 -35.709 -26.115  1.00  0.00      SOLV H
ATOM  69533  H2  TIP3 13488     -7.901 -36.792 -26.930  1.00  0.00      SOLV H
ATOM  69534  OH2 TIP3 13489     -2.667 -28.712 -35.094  1.00  0.00      SOLV O
ATOM  69535  H1  TIP3 13489     -2.133 -28.169 -34.489  1.00  0.00      SOLV H
ATOM  69536  H2  TIP3 13489     -3.386 -28.118 -35.331  1.00  0.00      SOLV H
ATOM  69537  OH2 TIP3 13490      8.005 -40.759 -38.823  1.00  0.00      SOLV O
ATOM  69538  H1  TIP3 13490      7.103 -40.854 -38.450  1.00  0.00      SOLV H
ATOM  69539  H2  TIP3 13490      8.017 -39.811 -39.061  1.00  0.00      SOLV H
ATOM  69540  OH2 TIP3 13491     -6.183 -36.412 -36.765  1.00  0.00      SOLV O
ATOM  69541  H1  TIP3 13491     -6.751 -35.849 -37.331  1.00  0.00      SOLV H
ATOM  69542  H2  TIP3 13491     -6.571 -37.279 -36.923  1.00  0.00      SOLV H
ATOM  69543  OH2 TIP3 13492      4.271 -26.773 -40.366  1.00  0.00      SOLV O
ATOM  69544  H1  TIP3 13492      4.165 -25.809 -40.195  1.00  0.00      SOLV H
ATOM  69545  H2  TIP3 13492      5.244 -26.869 -40.308  1.00  0.00      SOLV H
ATOM  69546  OH2 TIP3 13493    -10.594 -35.474 -27.956  1.00  0.00      SOLV O
ATOM  69547  H1  TIP3 13493    -11.230 -35.635 -28.675  1.00  0.00      SOLV H
ATOM  69548  H2  TIP3 13493    -10.409 -36.366 -27.622  1.00  0.00      SOLV H
ATOM  69549  OH2 TIP3 13494    -11.856 -32.892 -31.139  1.00  0.00      SOLV O
ATOM  69550  H1  TIP3 13494    -10.909 -32.751 -31.010  1.00  0.00      SOLV H
ATOM  69551  H2  TIP3 13494    -12.247 -32.278 -30.501  1.00  0.00      SOLV H
ATOM  69552  OH2 TIP3 13495      5.200 -26.287 -25.041  1.00  0.00      SOLV O
ATOM  69553  H1  TIP3 13495      5.326 -27.216 -25.325  1.00  0.00      SOLV H
ATOM  69554  H2  TIP3 13495      4.226 -26.238 -24.997  1.00  0.00      SOLV H
ATOM  69555  OH2 TIP3 13496     -9.780 -29.239 -34.821  1.00  0.00      SOLV O
ATOM  69556  H1  TIP3 13496     -9.481 -29.548 -33.962  1.00  0.00      SOLV H
ATOM  69557  H2  TIP3 13496    -10.400 -29.945 -35.061  1.00  0.00      SOLV H
ATOM  69558  OH2 TIP3 13497     -0.918 -25.616 -39.821  1.00  0.00      SOLV O
ATOM  69559  H1  TIP3 13497     -0.228 -26.226 -40.149  1.00  0.00      SOLV H
ATOM  69560  H2  TIP3 13497     -0.945 -25.833 -38.865  1.00  0.00      SOLV H
ATOM  69561  OH2 TIP3 13498     -1.207 -25.974 -37.043  1.00  0.00      SOLV O
ATOM  69562  H1  TIP3 13498     -2.143 -26.097 -36.827  1.00  0.00      SOLV H
ATOM  69563  H2  TIP3 13498     -0.768 -26.430 -36.306  1.00  0.00      SOLV H
ATOM  69564  OH2 TIP3 13499      5.142 -35.325 -24.886  1.00  0.00      SOLV O
ATOM  69565  H1  TIP3 13499      4.622 -35.097 -25.667  1.00  0.00      SOLV H
ATOM  69566  H2  TIP3 13499      5.523 -36.188 -25.140  1.00  0.00      SOLV H
ATOM  69567  OH2 TIP3 13500     -9.210 -33.354 -27.039  1.00  0.00      SOLV O
ATOM  69568  H1  TIP3 13500     -8.836 -33.731 -26.217  1.00  0.00      SOLV H
ATOM  69569  H2  TIP3 13500     -9.793 -34.096 -27.326  1.00  0.00      SOLV H
ATOM  69570  OH2 TIP3 13501     -2.608 -43.471 -30.933  1.00  0.00      SOLV O
ATOM  69571  H1  TIP3 13501     -3.395 -43.851 -31.381  1.00  0.00      SOLV H
ATOM  69572  H2  TIP3 13501     -3.055 -42.804 -30.381  1.00  0.00      SOLV H
ATOM  69573  OH2 TIP3 13502      1.892 -42.195 -27.537  1.00  0.00      SOLV O
ATOM  69574  H1  TIP3 13502      2.437 -42.514 -26.791  1.00  0.00      SOLV H
ATOM  69575  H2  TIP3 13502      1.030 -42.636 -27.369  1.00  0.00      SOLV H
ATOM  69576  OH2 TIP3 13503      3.599 -37.597 -26.748  1.00  0.00      SOLV O
ATOM  69577  H1  TIP3 13503      3.058 -37.924 -25.995  1.00  0.00      SOLV H
ATOM  69578  H2  TIP3 13503      3.266 -36.692 -26.873  1.00  0.00      SOLV H
ATOM  69579  OH2 TIP3 13504      2.798 -32.854 -40.829  1.00  0.00      SOLV O
ATOM  69580  H1  TIP3 13504      2.761 -32.912 -41.802  1.00  0.00      SOLV H
ATOM  69581  H2  TIP3 13504      3.426 -32.121 -40.707  1.00  0.00      SOLV H
ATOM  69582  OH2 TIP3 13505      0.699 -39.992 -40.147  1.00  0.00      SOLV O
ATOM  69583  H1  TIP3 13505      0.244 -40.234 -39.321  1.00  0.00      SOLV H
ATOM  69584  H2  TIP3 13505      0.554 -40.803 -40.667  1.00  0.00      SOLV H
ATOM  69585  OH2 TIP3 13506     -4.262 -38.753 -29.638  1.00  0.00      SOLV O
ATOM  69586  H1  TIP3 13506     -4.993 -38.880 -28.996  1.00  0.00      SOLV H
ATOM  69587  H2  TIP3 13506     -4.499 -37.881 -30.035  1.00  0.00      SOLV H
ATOM  69588  OH2 TIP3 13507     -4.249 -38.687 -34.781  1.00  0.00      SOLV O
ATOM  69589  H1  TIP3 13507     -5.136 -39.079 -34.923  1.00  0.00      SOLV H
ATOM  69590  H2  TIP3 13507     -3.864 -38.790 -35.679  1.00  0.00      SOLV H
ATOM  69591  OH2 TIP3 13508      0.798 -36.435 -36.036  1.00  0.00      SOLV O
ATOM  69592  H1  TIP3 13508      0.180 -35.725 -36.326  1.00  0.00      SOLV H
ATOM  69593  H2  TIP3 13508      1.518 -36.327 -36.682  1.00  0.00      SOLV H
ATOM  69594  OH2 TIP3 13509      1.834 -36.579 -33.239  1.00  0.00      SOLV O
ATOM  69595  H1  TIP3 13509      1.385 -36.100 -33.961  1.00  0.00      SOLV H
ATOM  69596  H2  TIP3 13509      2.334 -37.233 -33.771  1.00  0.00      SOLV H
ATOM  69597  OH2 TIP3 13510     -6.441 -39.262 -28.012  1.00  0.00      SOLV O
ATOM  69598  H1  TIP3 13510     -6.682 -38.825 -27.184  1.00  0.00      SOLV H
ATOM  69599  H2  TIP3 13510     -6.605 -40.201 -27.806  1.00  0.00      SOLV H
ATOM  69600  OH2 TIP3 13511     -2.518 -40.719 -41.311  1.00  0.00      SOLV O
ATOM  69601  H1  TIP3 13511     -2.740 -41.015 -40.406  1.00  0.00      SOLV H
ATOM  69602  H2  TIP3 13511     -3.352 -40.295 -41.578  1.00  0.00      SOLV H
ATOM  69603  OH2 TIP3 13512     -8.708 -43.178 -34.088  1.00  0.00      SOLV O
ATOM  69604  H1  TIP3 13512     -8.118 -42.959 -33.337  1.00  0.00      SOLV H
ATOM  69605  H2  TIP3 13512     -8.102 -43.290 -34.834  1.00  0.00      SOLV H
ATOM  69606  OH2 TIP3 13513     -7.866 -42.097 -38.687  1.00  0.00      SOLV O
ATOM  69607  H1  TIP3 13513     -7.404 -41.406 -39.206  1.00  0.00      SOLV H
ATOM  69608  H2  TIP3 13513     -8.666 -41.602 -38.414  1.00  0.00      SOLV H
ATOM  69609  OH2 TIP3 13514      0.653 -35.390 -28.557  1.00  0.00      SOLV O
ATOM  69610  H1  TIP3 13514      1.187 -35.777 -29.292  1.00  0.00      SOLV H
ATOM  69611  H2  TIP3 13514      0.359 -36.214 -28.114  1.00  0.00      SOLV H
ATOM  69612  OH2 TIP3 13515     -0.967 -40.111 -33.834  1.00  0.00      SOLV O
ATOM  69613  H1  TIP3 13515     -1.865 -40.376 -33.552  1.00  0.00      SOLV H
ATOM  69614  H2  TIP3 13515     -0.490 -40.114 -32.990  1.00  0.00      SOLV H
ATOM  69615  OH2 TIP3 13516     -6.454 -40.371 -34.942  1.00  0.00      SOLV O
ATOM  69616  H1  TIP3 13516     -7.336 -40.368 -35.379  1.00  0.00      SOLV H
ATOM  69617  H2  TIP3 13516     -6.004 -41.134 -35.345  1.00  0.00      SOLV H
ATOM  69618  OH2 TIP3 13517     -3.165 -39.135 -37.279  1.00  0.00      SOLV O
ATOM  69619  H1  TIP3 13517     -2.262 -38.772 -37.188  1.00  0.00      SOLV H
ATOM  69620  H2  TIP3 13517     -3.516 -38.692 -38.080  1.00  0.00      SOLV H
ATOM  69621  OH2 TIP3 13518      3.291 -39.244 -30.597  1.00  0.00      SOLV O
ATOM  69622  H1  TIP3 13518      2.723 -39.460 -29.828  1.00  0.00      SOLV H
ATOM  69623  H2  TIP3 13518      2.903 -39.811 -31.285  1.00  0.00      SOLV H
ATOM  69624  OH2 TIP3 13519     -4.497 -38.518 -39.676  1.00  0.00      SOLV O
ATOM  69625  H1  TIP3 13519     -5.048 -38.857 -40.403  1.00  0.00      SOLV H
ATOM  69626  H2  TIP3 13519     -3.924 -37.895 -40.168  1.00  0.00      SOLV H
ATOM  69627  OH2 TIP3 13520      1.546 -23.444 -24.255  1.00  0.00      SOLV O
ATOM  69628  H1  TIP3 13520      1.238 -23.021 -25.061  1.00  0.00      SOLV H
ATOM  69629  H2  TIP3 13520      1.323 -22.756 -23.603  1.00  0.00      SOLV H
ATOM  69630  OH2 TIP3 13521     -8.064 -34.518 -24.928  1.00  0.00      SOLV O
ATOM  69631  H1  TIP3 13521     -7.443 -34.116 -24.307  1.00  0.00      SOLV H
ATOM  69632  H2  TIP3 13521     -8.845 -34.698 -24.374  1.00  0.00      SOLV H
ATOM  69633  OH2 TIP3 13522     -0.885 -37.168 -31.941  1.00  0.00      SOLV O
ATOM  69634  H1  TIP3 13522     -0.025 -37.249 -32.382  1.00  0.00      SOLV H
ATOM  69635  H2  TIP3 13522     -0.779 -37.746 -31.167  1.00  0.00      SOLV H
ATOM  69636  OH2 TIP3 13523     -4.201 -42.271 -35.467  1.00  0.00      SOLV O
ATOM  69637  H1  TIP3 13523     -4.382 -43.225 -35.366  1.00  0.00      SOLV H
ATOM  69638  H2  TIP3 13523     -3.461 -42.256 -36.089  1.00  0.00      SOLV H
ATOM  69639  OH2 TIP3 13524     -1.466 -39.001 -29.525  1.00  0.00      SOLV O
ATOM  69640  H1  TIP3 13524     -2.427 -38.811 -29.527  1.00  0.00      SOLV H
ATOM  69641  H2  TIP3 13524     -1.131 -38.517 -28.752  1.00  0.00      SOLV H
ATOM  69642  OH2 TIP3 13525     -3.003 -33.084 -37.741  1.00  0.00      SOLV O
ATOM  69643  H1  TIP3 13525     -3.596 -33.742 -38.160  1.00  0.00      SOLV H
ATOM  69644  H2  TIP3 13525     -3.400 -33.014 -36.837  1.00  0.00      SOLV H
ATOM  69645  OH2 TIP3 13526      4.036 -31.463 -29.076  1.00  0.00      SOLV O
ATOM  69646  H1  TIP3 13526      4.305 -30.623 -29.512  1.00  0.00      SOLV H
ATOM  69647  H2  TIP3 13526      3.232 -31.694 -29.575  1.00  0.00      SOLV H
ATOM  69648  OH2 TIP3 13527      2.998 -38.555 -39.675  1.00  0.00      SOLV O
ATOM  69649  H1  TIP3 13527      2.064 -38.817 -39.830  1.00  0.00      SOLV H
ATOM  69650  H2  TIP3 13527      2.924 -37.710 -39.180  1.00  0.00      SOLV H
ATOM  69651  OH2 TIP3 13528      3.033 -36.483 -37.942  1.00  0.00      SOLV O
ATOM  69652  H1  TIP3 13528      3.901 -36.315 -37.522  1.00  0.00      SOLV H
ATOM  69653  H2  TIP3 13528      2.790 -35.602 -38.294  1.00  0.00      SOLV H
ATOM  69654  OH2 TIP3 13529     -7.349 -35.190 -32.004  1.00  0.00      SOLV O
ATOM  69655  H1  TIP3 13529     -6.777 -35.130 -32.797  1.00  0.00      SOLV H
ATOM  69656  H2  TIP3 13529     -7.024 -35.993 -31.575  1.00  0.00      SOLV H
ATOM  69657  OH2 TIP3 13530     -1.569 -30.954 -38.794  1.00  0.00      SOLV O
ATOM  69658  H1  TIP3 13530     -2.176 -30.207 -38.574  1.00  0.00      SOLV H
ATOM  69659  H2  TIP3 13530     -2.098 -31.715 -38.477  1.00  0.00      SOLV H
ATOM  69660  OH2 TIP3 13531     -9.511 -37.852 -26.736  1.00  0.00      SOLV O
ATOM  69661  H1  TIP3 13531     -9.735 -38.228 -25.865  1.00  0.00      SOLV H
ATOM  69662  H2  TIP3 13531    -10.113 -38.365 -27.313  1.00  0.00      SOLV H
ATOM  69663  OH2 TIP3 13532     -2.944 -35.986 -24.492  1.00  0.00      SOLV O
ATOM  69664  H1  TIP3 13532     -3.336 -36.229 -25.349  1.00  0.00      SOLV H
ATOM  69665  H2  TIP3 13532     -2.150 -35.522 -24.764  1.00  0.00      SOLV H
ATOM  69666  OH2 TIP3 13533      7.447 -34.631 -38.183  1.00  0.00      SOLV O
ATOM  69667  H1  TIP3 13533      7.025 -35.002 -38.994  1.00  0.00      SOLV H
ATOM  69668  H2  TIP3 13533      7.311 -33.682 -38.388  1.00  0.00      SOLV H
ATOM  69669  OH2 TIP3 13534      5.565 -29.047 -25.564  1.00  0.00      SOLV O
ATOM  69670  H1  TIP3 13534      4.722 -29.286 -25.962  1.00  0.00      SOLV H
ATOM  69671  H2  TIP3 13534      6.165 -29.088 -26.341  1.00  0.00      SOLV H
ATOM  69672  OH2 TIP3 13535      3.061 -26.926 -37.852  1.00  0.00      SOLV O
ATOM  69673  H1  TIP3 13535      2.888 -27.783 -37.438  1.00  0.00      SOLV H
ATOM  69674  H2  TIP3 13535      3.450 -27.152 -38.714  1.00  0.00      SOLV H
ATOM  69675  OH2 TIP3 13536      2.075 -32.830 -30.636  1.00  0.00      SOLV O
ATOM  69676  H1  TIP3 13536      1.232 -33.250 -30.919  1.00  0.00      SOLV H
ATOM  69677  H2  TIP3 13536      2.706 -33.306 -31.208  1.00  0.00      SOLV H
ATOM  69678  OH2 TIP3 13537     -6.284 -31.232 -34.649  1.00  0.00      SOLV O
ATOM  69679  H1  TIP3 13537     -6.213 -30.292 -34.899  1.00  0.00      SOLV H
ATOM  69680  H2  TIP3 13537     -7.191 -31.406 -34.911  1.00  0.00      SOLV H
ATOM  69681  OH2 TIP3 13538     -8.557 -37.485 -40.155  1.00  0.00      SOLV O
ATOM  69682  H1  TIP3 13538     -8.274 -36.689 -39.662  1.00  0.00      SOLV H
ATOM  69683  H2  TIP3 13538     -9.436 -37.653 -39.747  1.00  0.00      SOLV H
ATOM  69684  OH2 TIP3 13539     -4.276 -32.972 -35.322  1.00  0.00      SOLV O
ATOM  69685  H1  TIP3 13539     -4.767 -32.184 -35.004  1.00  0.00      SOLV H
ATOM  69686  H2  TIP3 13539     -4.704 -33.649 -34.773  1.00  0.00      SOLV H
ATOM  69687  OH2 TIP3 13540     -7.188 -28.889 -35.680  1.00  0.00      SOLV O
ATOM  69688  H1  TIP3 13540     -8.157 -28.892 -35.541  1.00  0.00      SOLV H
ATOM  69689  H2  TIP3 13540     -6.984 -27.958 -35.514  1.00  0.00      SOLV H
ATOM  69690  OH2 TIP3 13541     -0.523 -31.374 -29.265  1.00  0.00      SOLV O
ATOM  69691  H1  TIP3 13541     -0.640 -31.641 -28.361  1.00  0.00      SOLV H
ATOM  69692  H2  TIP3 13541      0.355 -31.693 -29.507  1.00  0.00      SOLV H
ATOM  69693  OH2 TIP3 13542      1.381 -29.698 -40.003  1.00  0.00      SOLV O
ATOM  69694  H1  TIP3 13542      1.779 -30.014 -39.161  1.00  0.00      SOLV H
ATOM  69695  H2  TIP3 13542      0.480 -30.042 -39.905  1.00  0.00      SOLV H
ATOM  69696  OH2 TIP3 13543      4.111 -24.090 -39.710  1.00  0.00      SOLV O
ATOM  69697  H1  TIP3 13543      4.466 -23.210 -39.930  1.00  0.00      SOLV H
ATOM  69698  H2  TIP3 13543      3.197 -23.819 -39.475  1.00  0.00      SOLV H
ATOM  69699  OH2 TIP3 13544     -6.527 -42.128 -27.171  1.00  0.00      SOLV O
ATOM  69700  H1  TIP3 13544     -7.470 -42.308 -27.342  1.00  0.00      SOLV H
ATOM  69701  H2  TIP3 13544     -6.250 -42.932 -26.692  1.00  0.00      SOLV H
ATOM  69702  OH2 TIP3 13545      2.613 -30.636 -37.717  1.00  0.00      SOLV O
ATOM  69703  H1  TIP3 13545      2.542 -31.455 -37.191  1.00  0.00      SOLV H
ATOM  69704  H2  TIP3 13545      3.548 -30.399 -37.561  1.00  0.00      SOLV H
ATOM  69705  OH2 TIP3 13546    -10.606 -31.172 -28.870  1.00  0.00      SOLV O
ATOM  69706  H1  TIP3 13546    -10.164 -32.028 -28.766  1.00  0.00      SOLV H
ATOM  69707  H2  TIP3 13546    -10.541 -30.855 -27.960  1.00  0.00      SOLV H
ATOM  69708  OH2 TIP3 13547     -4.643 -30.656 -41.528  1.00  0.00      SOLV O
ATOM  69709  H1  TIP3 13547     -4.213 -31.405 -41.974  1.00  0.00      SOLV H
ATOM  69710  H2  TIP3 13547     -4.924 -31.054 -40.680  1.00  0.00      SOLV H
ATOM  69711  OH2 TIP3 13548     -5.648 -31.403 -39.038  1.00  0.00      SOLV O
ATOM  69712  H1  TIP3 13548     -5.120 -31.714 -38.291  1.00  0.00      SOLV H
ATOM  69713  H2  TIP3 13548     -5.813 -30.466 -38.788  1.00  0.00      SOLV H
ATOM  69714  OH2 TIP3 13549     -7.979 -35.200 -38.480  1.00  0.00      SOLV O
ATOM  69715  H1  TIP3 13549     -8.801 -35.021 -37.975  1.00  0.00      SOLV H
ATOM  69716  H2  TIP3 13549     -7.820 -34.318 -38.866  1.00  0.00      SOLV H
ATOM  69717  OH2 TIP3 13550      1.885 -39.519 -28.206  1.00  0.00      SOLV O
ATOM  69718  H1  TIP3 13550      2.576 -39.187 -27.609  1.00  0.00      SOLV H
ATOM  69719  H2  TIP3 13550      1.843 -40.471 -27.966  1.00  0.00      SOLV H
ATOM  69720  OH2 TIP3 13551      2.887 -39.716 -37.051  1.00  0.00      SOLV O
ATOM  69721  H1  TIP3 13551      2.879 -39.210 -37.885  1.00  0.00      SOLV H
ATOM  69722  H2  TIP3 13551      3.054 -39.013 -36.389  1.00  0.00      SOLV H
ATOM  69723  OH2 TIP3 13552     -3.456 -29.007 -38.446  1.00  0.00      SOLV O
ATOM  69724  H1  TIP3 13552     -4.396 -28.864 -38.236  1.00  0.00      SOLV H
ATOM  69725  H2  TIP3 13552     -3.264 -28.102 -38.779  1.00  0.00      SOLV H
ATOM  69726  OH2 TIP3 13553     -0.519 -38.838 -36.334  1.00  0.00      SOLV O
ATOM  69727  H1  TIP3 13553      0.003 -38.015 -36.205  1.00  0.00      SOLV H
ATOM  69728  H2  TIP3 13553     -0.688 -39.109 -35.408  1.00  0.00      SOLV H
ATOM  69729  OH2 TIP3 13554     -0.137 -37.588 -27.209  1.00  0.00      SOLV O
ATOM  69730  H1  TIP3 13554     -0.484 -37.713 -26.315  1.00  0.00      SOLV H
ATOM  69731  H2  TIP3 13554      0.524 -38.306 -27.268  1.00  0.00      SOLV H
ATOM  69732  OH2 TIP3 13555      1.180 -41.388 -35.550  1.00  0.00      SOLV O
ATOM  69733  H1  TIP3 13555      0.807 -40.850 -34.827  1.00  0.00      SOLV H
ATOM  69734  H2  TIP3 13555      1.766 -40.729 -35.987  1.00  0.00      SOLV H
ATOM  69735  OH2 TIP3 13556     -6.265 -28.757 -38.357  1.00  0.00      SOLV O
ATOM  69736  H1  TIP3 13556     -6.394 -27.831 -38.662  1.00  0.00      SOLV H
ATOM  69737  H2  TIP3 13556     -6.623 -28.656 -37.455  1.00  0.00      SOLV H
ATOM  69738  OH2 TIP3 13557     -3.152 -41.650 -38.777  1.00  0.00      SOLV O
ATOM  69739  H1  TIP3 13557     -3.447 -40.865 -38.278  1.00  0.00      SOLV H
ATOM  69740  H2  TIP3 13557     -2.214 -41.688 -38.493  1.00  0.00      SOLV H
ATOM  69741  OH2 TIP3 13558      6.249 -37.607 -26.218  1.00  0.00      SOLV O
ATOM  69742  H1  TIP3 13558      5.303 -37.792 -26.406  1.00  0.00      SOLV H
ATOM  69743  H2  TIP3 13558      6.608 -37.622 -27.116  1.00  0.00      SOLV H
ATOM  69744  OH2 TIP3 13559      3.674 -34.563 -32.342  1.00  0.00      SOLV O
ATOM  69745  H1  TIP3 13559      3.037 -35.272 -32.538  1.00  0.00      SOLV H
ATOM  69746  H2  TIP3 13559      4.367 -35.034 -31.829  1.00  0.00      SOLV H
ATOM  69747  OH2 TIP3 13560     -8.209 -32.622 -39.778  1.00  0.00      SOLV O
ATOM  69748  H1  TIP3 13560     -7.842 -31.811 -39.387  1.00  0.00      SOLV H
ATOM  69749  H2  TIP3 13560     -7.502 -32.822 -40.423  1.00  0.00      SOLV H
ATOM  69750  OH2 TIP3 13561     -7.482 -40.022 -40.466  1.00  0.00      SOLV O
ATOM  69751  H1  TIP3 13561     -7.720 -39.090 -40.286  1.00  0.00      SOLV H
ATOM  69752  H2  TIP3 13561     -8.262 -40.339 -40.933  1.00  0.00      SOLV H
ATOM  69753  OH2 TIP3 13562     -4.947 -44.576 -31.873  1.00  0.00      SOLV O
ATOM  69754  H1  TIP3 13562     -5.073 -44.667 -32.841  1.00  0.00      SOLV H
ATOM  69755  H2  TIP3 13562     -5.035 -45.502 -31.564  1.00  0.00      SOLV H
ATOM  69756  OH2 TIP3 13563    -10.519 -31.904 -35.822  1.00  0.00      SOLV O
ATOM  69757  H1  TIP3 13563    -11.462 -31.774 -35.653  1.00  0.00      SOLV H
ATOM  69758  H2  TIP3 13563    -10.401 -31.325 -36.596  1.00  0.00      SOLV H
ATOM  69759  OH2 TIP3 13564     -3.311 -28.233 -41.555  1.00  0.00      SOLV O
ATOM  69760  H1  TIP3 13564     -3.788 -29.059 -41.328  1.00  0.00      SOLV H
ATOM  69761  H2  TIP3 13564     -2.404 -28.558 -41.633  1.00  0.00      SOLV H
ATOM  69762  OH2 TIP3 13565      1.021 -26.997 -41.211  1.00  0.00      SOLV O
ATOM  69763  H1  TIP3 13565      1.543 -27.586 -40.646  1.00  0.00      SOLV H
ATOM  69764  H2  TIP3 13565      1.706 -26.557 -41.748  1.00  0.00      SOLV H
ATOM  69765  OH2 TIP3 13566     -6.212 -33.887 -41.408  1.00  0.00      SOLV O
ATOM  69766  H1  TIP3 13566     -5.786 -34.338 -40.662  1.00  0.00      SOLV H
ATOM  69767  H2  TIP3 13566     -5.420 -33.533 -41.869  1.00  0.00      SOLV H
ATOM  69768  OH2 TIP3 13567     -1.398 -30.842 -41.571  1.00  0.00      SOLV O
ATOM  69769  H1  TIP3 13567     -1.582 -30.902 -40.612  1.00  0.00      SOLV H
ATOM  69770  H2  TIP3 13567     -1.248 -31.785 -41.789  1.00  0.00      SOLV H
ATOM  69771  OH2 TIP3 13568     -4.411 -35.190 -38.975  1.00  0.00      SOLV O
ATOM  69772  H1  TIP3 13568     -4.744 -35.835 -38.332  1.00  0.00      SOLV H
ATOM  69773  H2  TIP3 13568     -3.861 -35.744 -39.564  1.00  0.00      SOLV H
ATOM  69774  OH2 TIP3 13569     -4.371 -37.453 -26.575  1.00  0.00      SOLV O
ATOM  69775  H1  TIP3 13569     -5.264 -37.048 -26.567  1.00  0.00      SOLV H
ATOM  69776  H2  TIP3 13569     -3.975 -37.027 -27.351  1.00  0.00      SOLV H
ATOM  69777  OH2 TIP3 13570     -2.786 -36.648 -40.736  1.00  0.00      SOLV O
ATOM  69778  H1  TIP3 13570     -2.889 -36.448 -41.689  1.00  0.00      SOLV H
ATOM  69779  H2  TIP3 13570     -1.889 -36.294 -40.562  1.00  0.00      SOLV H
ATOM  69780  OH2 TIP3 13571      5.236 -31.295 -41.261  1.00  0.00      SOLV O
ATOM  69781  H1  TIP3 13571      5.198 -31.602 -42.184  1.00  0.00      SOLV H
ATOM  69782  H2  TIP3 13571      4.828 -30.404 -41.365  1.00  0.00      SOLV H
ATOM  69783  OH2 TIP3 13572     -3.013 -39.830 -25.548  1.00  0.00      SOLV O
ATOM  69784  H1  TIP3 13572     -2.772 -40.436 -26.275  1.00  0.00      SOLV H
ATOM  69785  H2  TIP3 13572     -3.462 -39.102 -26.016  1.00  0.00      SOLV H
ATOM  69786  OH2 TIP3 13573     -2.198 -41.238 -27.984  1.00  0.00      SOLV O
ATOM  69787  H1  TIP3 13573     -1.854 -40.616 -28.656  1.00  0.00      SOLV H
ATOM  69788  H2  TIP3 13573     -3.015 -41.567 -28.417  1.00  0.00      SOLV H
ATOM  69789  OH2 TIP3 13574     -2.413 -35.422 -27.661  1.00  0.00      SOLV O
ATOM  69790  H1  TIP3 13574     -1.813 -35.471 -28.415  1.00  0.00      SOLV H
ATOM  69791  H2  TIP3 13574     -3.180 -34.948 -28.051  1.00  0.00      SOLV H
ATOM  69792  OH2 TIP3 13575     -0.575 -43.444 -27.691  1.00  0.00      SOLV O
ATOM  69793  H1  TIP3 13575     -1.149 -42.649 -27.737  1.00  0.00      SOLV H
ATOM  69794  H2  TIP3 13575     -1.162 -44.134 -28.061  1.00  0.00      SOLV H
ATOM  69795  OH2 TIP3 13576     -0.782 -38.830 -24.182  1.00  0.00      SOLV O
ATOM  69796  H1  TIP3 13576     -0.924 -39.110 -23.259  1.00  0.00      SOLV H
ATOM  69797  H2  TIP3 13576     -1.575 -39.238 -24.587  1.00  0.00      SOLV H
ATOM  69798  OH2 TIP3 13577      1.933 -38.755 -24.957  1.00  0.00      SOLV O
ATOM  69799  H1  TIP3 13577      1.075 -39.067 -24.609  1.00  0.00      SOLV H
ATOM  69800  H2  TIP3 13577      2.566 -39.151 -24.318  1.00  0.00      SOLV H
ATOM  69801  OH2 TIP3 13578      3.969 -39.559 -23.137  1.00  0.00      SOLV O
ATOM  69802  H1  TIP3 13578      4.188 -40.510 -23.061  1.00  0.00      SOLV H
ATOM  69803  H2  TIP3 13578      3.656 -39.327 -22.235  1.00  0.00      SOLV H
ATOM  69804  OH2 TIP3 13579     -0.016 -43.723 -25.002  1.00  0.00      SOLV O
ATOM  69805  H1  TIP3 13579      0.535 -44.521 -24.904  1.00  0.00      SOLV H
ATOM  69806  H2  TIP3 13579     -0.329 -43.828 -25.918  1.00  0.00      SOLV H
ATOM  69807  OH2 TIP3 13580     -0.294 -42.227 -22.765  1.00  0.00      SOLV O
ATOM  69808  H1  TIP3 13580     -0.204 -42.749 -23.599  1.00  0.00      SOLV H
ATOM  69809  H2  TIP3 13580     -1.115 -41.726 -22.926  1.00  0.00      SOLV H
ATOM  69810  OH2 TIP3 13581    -10.725 -33.643 -40.229  1.00  0.00      SOLV O
ATOM  69811  H1  TIP3 13581     -9.844 -33.249 -40.041  1.00  0.00      SOLV H
ATOM  69812  H2  TIP3 13581    -10.487 -34.361 -40.854  1.00  0.00      SOLV H
ATOM  69813  OH2 TIP3 13582    -13.570 -29.048 -35.173  1.00  0.00      SOLV O
ATOM  69814  H1  TIP3 13582    -14.072 -29.678 -35.735  1.00  0.00      SOLV H
ATOM  69815  H2  TIP3 13582    -13.161 -29.656 -34.521  1.00  0.00      SOLV H
ATOM  69816  OH2 TIP3 13583    -12.286 -30.667 -33.395  1.00  0.00      SOLV O
ATOM  69817  H1  TIP3 13583    -12.372 -31.582 -33.090  1.00  0.00      SOLV H
ATOM  69818  H2  TIP3 13583    -12.126 -30.212 -32.547  1.00  0.00      SOLV H
ATOM  69819  OH2 TIP3 13584      3.460 -29.069 -22.824  1.00  0.00      SOLV O
ATOM  69820  H1  TIP3 13584      2.725 -29.322 -22.258  1.00  0.00      SOLV H
ATOM  69821  H2  TIP3 13584      3.717 -28.211 -22.481  1.00  0.00      SOLV H
ATOM  69822  OH2 TIP3 13585      5.444 -30.267 -37.326  1.00  0.00      SOLV O
ATOM  69823  H1  TIP3 13585      6.049 -29.509 -37.201  1.00  0.00      SOLV H
ATOM  69824  H2  TIP3 13585      5.732 -30.847 -36.587  1.00  0.00      SOLV H
ATOM  69825  OH2 TIP3 13586      6.516 -31.920 -35.445  1.00  0.00      SOLV O
ATOM  69826  H1  TIP3 13586      5.872 -32.577 -35.108  1.00  0.00      SOLV H
ATOM  69827  H2  TIP3 13586      6.935 -31.584 -34.625  1.00  0.00      SOLV H
ATOM  69828  OH2 TIP3 13587      5.406 -29.374 -30.268  1.00  0.00      SOLV O
ATOM  69829  H1  TIP3 13587      6.143 -29.556 -30.873  1.00  0.00      SOLV H
ATOM  69830  H2  TIP3 13587      5.102 -28.500 -30.586  1.00  0.00      SOLV H
ATOM  69831  OH2 TIP3 13588      6.786 -31.956 -39.084  1.00  0.00      SOLV O
ATOM  69832  H1  TIP3 13588      6.205 -31.797 -39.863  1.00  0.00      SOLV H
ATOM  69833  H2  TIP3 13588      6.330 -31.389 -38.429  1.00  0.00      SOLV H
ATOM  69834  OH2 TIP3 13589      6.262 -35.119 -40.567  1.00  0.00      SOLV O
ATOM  69835  H1  TIP3 13589      5.952 -34.502 -41.239  1.00  0.00      SOLV H
ATOM  69836  H2  TIP3 13589      6.183 -35.983 -41.026  1.00  0.00      SOLV H
ATOM  69837  OH2 TIP3 13590      4.753 -34.001 -34.813  1.00  0.00      SOLV O
ATOM  69838  H1  TIP3 13590      5.035 -34.914 -34.977  1.00  0.00      SOLV H
ATOM  69839  H2  TIP3 13590      4.426 -34.052 -33.888  1.00  0.00      SOLV H
ATOM  69840  OH2 TIP3 13591    -10.010 -37.179 -30.858  1.00  0.00      SOLV O
ATOM  69841  H1  TIP3 13591     -9.798 -37.117 -31.811  1.00  0.00      SOLV H
ATOM  69842  H2  TIP3 13591     -9.126 -37.025 -30.457  1.00  0.00      SOLV H
ATOM  69843  OH2 TIP3 13592      4.901 -31.903 -25.192  1.00  0.00      SOLV O
ATOM  69844  H1  TIP3 13592      5.733 -32.410 -25.170  1.00  0.00      SOLV H
ATOM  69845  H2  TIP3 13592      5.231 -30.993 -25.139  1.00  0.00      SOLV H
ATOM  69846  OH2 TIP3 13593      7.139 -33.554 -25.087  1.00  0.00      SOLV O
ATOM  69847  H1  TIP3 13593      6.412 -34.181 -24.884  1.00  0.00      SOLV H
ATOM  69848  H2  TIP3 13593      7.910 -34.137 -24.901  1.00  0.00      SOLV H
ATOM  69849  OH2 TIP3 13594      6.275 -37.700 -41.450  1.00  0.00      SOLV O
ATOM  69850  H1  TIP3 13594      6.980 -37.973 -40.828  1.00  0.00      SOLV H
ATOM  69851  H2  TIP3 13594      5.630 -38.422 -41.403  1.00  0.00      SOLV H
ATOM  69852  OH2 TIP3 13595      5.417 -36.427 -36.439  1.00  0.00      SOLV O
ATOM  69853  H1  TIP3 13595      5.980 -37.235 -36.399  1.00  0.00      SOLV H
ATOM  69854  H2  TIP3 13595      6.041 -35.803 -36.845  1.00  0.00      SOLV H
ATOM  69855  OH2 TIP3 13596      5.740 -35.787 -30.989  1.00  0.00      SOLV O
ATOM  69856  H1  TIP3 13596      6.587 -35.292 -31.086  1.00  0.00      SOLV H
ATOM  69857  H2  TIP3 13596      5.613 -35.675 -30.028  1.00  0.00      SOLV H
ATOM  69858  OH2 TIP3 13597      5.604 -35.031 -28.276  1.00  0.00      SOLV O
ATOM  69859  H1  TIP3 13597      4.692 -34.924 -27.949  1.00  0.00      SOLV H
ATOM  69860  H2  TIP3 13597      5.863 -34.100 -28.462  1.00  0.00      SOLV H
ATOM  69861  OH2 TIP3 13598     -8.709 -41.695 -24.704  1.00  0.00      SOLV O
ATOM  69862  H1  TIP3 13598     -7.752 -41.756 -24.710  1.00  0.00      SOLV H
ATOM  69863  H2  TIP3 13598     -8.955 -42.632 -24.546  1.00  0.00      SOLV H
ATOM  69864  OH2 TIP3 13599      9.730 -39.968 -22.912  1.00  0.00      SOLV O
ATOM  69865  H1  TIP3 13599     10.446 -40.309 -23.487  1.00  0.00      SOLV H
ATOM  69866  H2  TIP3 13599      9.506 -39.124 -23.355  1.00  0.00      SOLV H
ATOM  69867  OH2 TIP3 13600      6.914 -38.752 -36.438  1.00  0.00      SOLV O
ATOM  69868  H1  TIP3 13600      7.249 -39.060 -35.569  1.00  0.00      SOLV H
ATOM  69869  H2  TIP3 13600      6.493 -39.566 -36.776  1.00  0.00      SOLV H
ATOM  69870  OH2 TIP3 13601     -7.124 -42.857 -31.838  1.00  0.00      SOLV O
ATOM  69871  H1  TIP3 13601     -6.390 -43.487 -31.703  1.00  0.00      SOLV H
ATOM  69872  H2  TIP3 13601     -6.726 -42.033 -31.507  1.00  0.00      SOLV H
ATOM  69873  OH2 TIP3 13602     -9.666 -40.687 -30.870  1.00  0.00      SOLV O
ATOM  69874  H1  TIP3 13602     -9.048 -40.503 -31.604  1.00  0.00      SOLV H
ATOM  69875  H2  TIP3 13602     -9.661 -39.834 -30.417  1.00  0.00      SOLV H
ATOM  69876  OH2 TIP3 13603      8.595 -38.123 -24.611  1.00  0.00      SOLV O
ATOM  69877  H1  TIP3 13603      7.627 -37.993 -24.599  1.00  0.00      SOLV H
ATOM  69878  H2  TIP3 13603      8.696 -38.610 -25.445  1.00  0.00      SOLV H
ATOM  69879  OH2 TIP3 13604      8.558 -38.158 -39.884  1.00  0.00      SOLV O
ATOM  69880  H1  TIP3 13604      9.204 -38.698 -40.379  1.00  0.00      SOLV H
ATOM  69881  H2  TIP3 13604      9.081 -37.364 -39.662  1.00  0.00      SOLV H
ATOM  69882  OH2 TIP3 13605     -7.990 -44.074 -36.837  1.00  0.00      SOLV O
ATOM  69883  H1  TIP3 13605     -8.947 -44.254 -36.844  1.00  0.00      SOLV H
ATOM  69884  H2  TIP3 13605     -7.916 -43.319 -37.458  1.00  0.00      SOLV H
ATOM  69885  OH2 TIP3 13606      0.881 -25.010 -34.777  1.00  0.00      SOLV O
ATOM  69886  H1  TIP3 13606      1.584 -24.892 -35.445  1.00  0.00      SOLV H
ATOM  69887  H2  TIP3 13606      1.064 -24.284 -34.164  1.00  0.00      SOLV H
ATOM  69888  OH2 TIP3 13607     -7.596 -45.249 -28.462  1.00  0.00      SOLV O
ATOM  69889  H1  TIP3 13607     -8.201 -45.608 -27.790  1.00  0.00      SOLV H
ATOM  69890  H2  TIP3 13607     -8.230 -44.808 -29.063  1.00  0.00      SOLV H
ATOM  69891  OH2 TIP3 13608      8.286 -40.171 -26.719  1.00  0.00      SOLV O
ATOM  69892  H1  TIP3 13608      7.452 -40.201 -27.218  1.00  0.00      SOLV H
ATOM  69893  H2  TIP3 13608      8.745 -40.974 -27.054  1.00  0.00      SOLV H
ATOM  69894  OH2 TIP3 13609    -11.123 -29.522 -31.066  1.00  0.00      SOLV O
ATOM  69895  H1  TIP3 13609    -11.089 -30.004 -30.210  1.00  0.00      SOLV H
ATOM  69896  H2  TIP3 13609    -10.192 -29.540 -31.304  1.00  0.00      SOLV H
ATOM  69897  OH2 TIP3 13610      1.547 -41.015 -32.409  1.00  0.00      SOLV O
ATOM  69898  H1  TIP3 13610      1.142 -41.864 -32.154  1.00  0.00      SOLV H
ATOM  69899  H2  TIP3 13610      2.374 -41.296 -32.835  1.00  0.00      SOLV H
ATOM  69900  OH2 TIP3 13611      7.050 -41.223 -32.301  1.00  0.00      SOLV O
ATOM  69901  H1  TIP3 13611      7.448 -40.462 -32.780  1.00  0.00      SOLV H
ATOM  69902  H2  TIP3 13611      6.106 -41.141 -32.537  1.00  0.00      SOLV H
ATOM  69903  OH2 TIP3 13612      8.189 -39.456 -34.071  1.00  0.00      SOLV O
ATOM  69904  H1  TIP3 13612      9.062 -39.728 -34.428  1.00  0.00      SOLV H
ATOM  69905  H2  TIP3 13612      8.358 -38.497 -33.919  1.00  0.00      SOLV H
ATOM  69906  OH2 TIP3 13613     -5.146 -44.887 -34.635  1.00  0.00      SOLV O
ATOM  69907  H1  TIP3 13613     -5.944 -45.321 -34.999  1.00  0.00      SOLV H
ATOM  69908  H2  TIP3 13613     -4.478 -45.593 -34.756  1.00  0.00      SOLV H
ATOM  69909  OH2 TIP3 13614     -6.271 -45.480 -38.865  1.00  0.00      SOLV O
ATOM  69910  H1  TIP3 13614     -5.986 -44.662 -39.310  1.00  0.00      SOLV H
ATOM  69911  H2  TIP3 13614     -6.872 -45.132 -38.180  1.00  0.00      SOLV H
ATOM  69912  OH2 TIP3 13615     -0.748 -43.618 -34.726  1.00  0.00      SOLV O
ATOM  69913  H1  TIP3 13615     -0.169 -42.861 -34.915  1.00  0.00      SOLV H
ATOM  69914  H2  TIP3 13615     -0.871 -43.530 -33.772  1.00  0.00      SOLV H
ATOM  69915  OH2 TIP3 13616      4.379 -41.488 -33.165  1.00  0.00      SOLV O
ATOM  69916  H1  TIP3 13616      4.464 -41.494 -34.125  1.00  0.00      SOLV H
ATOM  69917  H2  TIP3 13616      4.258 -42.443 -32.962  1.00  0.00      SOLV H
ATOM  69918  OH2 TIP3 13617      5.592 -41.011 -37.486  1.00  0.00      SOLV O
ATOM  69919  H1  TIP3 13617      4.663 -40.728 -37.536  1.00  0.00      SOLV H
ATOM  69920  H2  TIP3 13617      5.491 -41.957 -37.249  1.00  0.00      SOLV H
ATOM  69921  OH2 TIP3 13618    -11.609 -30.390 -37.834  1.00  0.00      SOLV O
ATOM  69922  H1  TIP3 13618    -12.276 -30.675 -38.484  1.00  0.00      SOLV H
ATOM  69923  H2  TIP3 13618    -11.902 -29.480 -37.687  1.00  0.00      SOLV H
ATOM  69924  OH2 TIP3 13619     -5.066 -43.120 -40.388  1.00  0.00      SOLV O
ATOM  69925  H1  TIP3 13619     -4.332 -43.472 -40.922  1.00  0.00      SOLV H
ATOM  69926  H2  TIP3 13619     -4.583 -42.596 -39.719  1.00  0.00      SOLV H
ATOM  69927  OH2 TIP3 13620     -0.581 -41.098 -37.849  1.00  0.00      SOLV O
ATOM  69928  H1  TIP3 13620     -0.035 -41.584 -37.211  1.00  0.00      SOLV H
ATOM  69929  H2  TIP3 13620     -0.644 -40.240 -37.373  1.00  0.00      SOLV H
ATOM  69930  OH2 TIP3 13621     -3.530 -26.510 -39.417  1.00  0.00      SOLV O
ATOM  69931  H1  TIP3 13621     -2.949 -25.757 -39.587  1.00  0.00      SOLV H
ATOM  69932  H2  TIP3 13621     -3.721 -26.828 -40.316  1.00  0.00      SOLV H
ATOM  69933  OH2 TIP3 13622      2.789 -24.458 -36.729  1.00  0.00      SOLV O
ATOM  69934  H1  TIP3 13622      2.882 -25.346 -37.149  1.00  0.00      SOLV H
ATOM  69935  H2  TIP3 13622      2.425 -23.938 -37.473  1.00  0.00      SOLV H
ATOM  69936  OH2 TIP3 13623     -5.451 -44.395 -25.163  1.00  0.00      SOLV O
ATOM  69937  H1  TIP3 13623     -5.609 -45.268 -24.769  1.00  0.00      SOLV H
ATOM  69938  H2  TIP3 13623     -4.623 -44.151 -24.702  1.00  0.00      SOLV H
ATOM  69939  OH2 TIP3 13624     -3.264 -44.331 -23.395  1.00  0.00      SOLV O
ATOM  69940  H1  TIP3 13624     -2.364 -44.475 -23.744  1.00  0.00      SOLV H
ATOM  69941  H2  TIP3 13624     -3.404 -45.238 -23.057  1.00  0.00      SOLV H
ATOM  69942  OH2 TIP3 13625    -10.246 -28.965 -40.952  1.00  0.00      SOLV O
ATOM  69943  H1  TIP3 13625    -10.497 -28.862 -40.022  1.00  0.00      SOLV H
ATOM  69944  H2  TIP3 13625     -9.288 -29.171 -40.888  1.00  0.00      SOLV H
ATOM  69945  OH2 TIP3 13626      4.941 -42.146 -23.357  1.00  0.00      SOLV O
ATOM  69946  H1  TIP3 13626      5.038 -42.623 -22.504  1.00  0.00      SOLV H
ATOM  69947  H2  TIP3 13626      5.866 -41.909 -23.568  1.00  0.00      SOLV H
ATOM  69948  OH2 TIP3 13627      2.462 -26.020 -24.418  1.00  0.00      SOLV O
ATOM  69949  H1  TIP3 13627      1.942 -26.352 -25.165  1.00  0.00      SOLV H
ATOM  69950  H2  TIP3 13627      2.117 -25.106 -24.343  1.00  0.00      SOLV H
ATOM  69951  OH2 TIP3 13628     18.157 -26.930 -34.716  1.00  0.00      SOLV O
ATOM  69952  H1  TIP3 13628     17.779 -26.027 -34.705  1.00  0.00      SOLV H
ATOM  69953  H2  TIP3 13628     17.528 -27.380 -35.302  1.00  0.00      SOLV H
ATOM  69954  OH2 TIP3 13629     17.314 -27.951 -31.213  1.00  0.00      SOLV O
ATOM  69955  H1  TIP3 13629     17.543 -28.452 -30.413  1.00  0.00      SOLV H
ATOM  69956  H2  TIP3 13629     17.209 -28.652 -31.872  1.00  0.00      SOLV H
ATOM  69957  OH2 TIP3 13630     10.214 -30.846 -29.605  1.00  0.00      SOLV O
ATOM  69958  H1  TIP3 13630     10.526 -31.572 -29.030  1.00  0.00      SOLV H
ATOM  69959  H2  TIP3 13630     10.828 -30.140 -29.361  1.00  0.00      SOLV H
ATOM  69960  OH2 TIP3 13631     19.758 -23.910 -32.914  1.00  0.00      SOLV O
ATOM  69961  H1  TIP3 13631     19.715 -24.767 -32.465  1.00  0.00      SOLV H
ATOM  69962  H2  TIP3 13631     19.743 -23.300 -32.158  1.00  0.00      SOLV H
ATOM  69963  OH2 TIP3 13632      9.628 -26.310 -31.221  1.00  0.00      SOLV O
ATOM  69964  H1  TIP3 13632      9.666 -27.262 -31.453  1.00  0.00      SOLV H
ATOM  69965  H2  TIP3 13632     10.570 -26.127 -31.073  1.00  0.00      SOLV H
ATOM  69966  OH2 TIP3 13633      8.719 -33.645 -35.801  1.00  0.00      SOLV O
ATOM  69967  H1  TIP3 13633      8.068 -32.932 -35.653  1.00  0.00      SOLV H
ATOM  69968  H2  TIP3 13633      8.216 -34.215 -36.402  1.00  0.00      SOLV H
ATOM  69969  OH2 TIP3 13634      8.486 -31.288 -33.538  1.00  0.00      SOLV O
ATOM  69970  H1  TIP3 13634      9.007 -32.023 -33.147  1.00  0.00      SOLV H
ATOM  69971  H2  TIP3 13634      9.161 -30.808 -34.032  1.00  0.00      SOLV H
ATOM  69972  OH2 TIP3 13635     15.448 -19.994 -32.518  1.00  0.00      SOLV O
ATOM  69973  H1  TIP3 13635     16.171 -20.489 -32.966  1.00  0.00      SOLV H
ATOM  69974  H2  TIP3 13635     15.278 -20.552 -31.749  1.00  0.00      SOLV H
ATOM  69975  OH2 TIP3 13636     14.950 -26.236 -30.735  1.00  0.00      SOLV O
ATOM  69976  H1  TIP3 13636     15.556 -26.775 -31.274  1.00  0.00      SOLV H
ATOM  69977  H2  TIP3 13636     15.593 -25.810 -30.152  1.00  0.00      SOLV H
ATOM  69978  OH2 TIP3 13637     25.963 -31.275 -29.916  1.00  0.00      SOLV O
ATOM  69979  H1  TIP3 13637     25.963 -30.606 -29.200  1.00  0.00      SOLV H
ATOM  69980  H2  TIP3 13637     26.273 -30.740 -30.665  1.00  0.00      SOLV H
ATOM  69981  OH2 TIP3 13638     19.804 -30.462 -30.492  1.00  0.00      SOLV O
ATOM  69982  H1  TIP3 13638     20.334 -31.279 -30.426  1.00  0.00      SOLV H
ATOM  69983  H2  TIP3 13638     19.721 -30.371 -31.459  1.00  0.00      SOLV H
ATOM  69984  OH2 TIP3 13639     14.084 -34.547 -33.210  1.00  0.00      SOLV O
ATOM  69985  H1  TIP3 13639     13.871 -33.708 -33.670  1.00  0.00      SOLV H
ATOM  69986  H2  TIP3 13639     13.858 -35.187 -33.918  1.00  0.00      SOLV H
ATOM  69987  OH2 TIP3 13640     21.322 -31.755 -34.891  1.00  0.00      SOLV O
ATOM  69988  H1  TIP3 13640     21.969 -31.953 -34.174  1.00  0.00      SOLV H
ATOM  69989  H2  TIP3 13640     21.829 -31.108 -35.408  1.00  0.00      SOLV H
ATOM  69990  OH2 TIP3 13641     10.020 -33.378 -32.579  1.00  0.00      SOLV O
ATOM  69991  H1  TIP3 13641     10.783 -33.607 -32.012  1.00  0.00      SOLV H
ATOM  69992  H2  TIP3 13641     10.357 -33.674 -33.448  1.00  0.00      SOLV H
ATOM  69993  OH2 TIP3 13642     14.326 -30.288 -33.122  1.00  0.00      SOLV O
ATOM  69994  H1  TIP3 13642     15.221 -30.489 -32.780  1.00  0.00      SOLV H
ATOM  69995  H2  TIP3 13642     14.140 -31.079 -33.670  1.00  0.00      SOLV H
ATOM  69996  OH2 TIP3 13643     25.939 -29.708 -27.652  1.00  0.00      SOLV O
ATOM  69997  H1  TIP3 13643     25.079 -29.281 -27.857  1.00  0.00      SOLV H
ATOM  69998  H2  TIP3 13643     25.883 -29.765 -26.686  1.00  0.00      SOLV H
ATOM  69999  OH2 TIP3 13644     13.315 -35.894 -29.189  1.00  0.00      SOLV O
ATOM  70000  H1  TIP3 13644     12.795 -35.423 -29.867  1.00  0.00      SOLV H
ATOM  70001  H2  TIP3 13644     12.638 -35.981 -28.482  1.00  0.00      SOLV H
ATOM  70002  OH2 TIP3 13645     17.030 -24.557 -35.660  1.00  0.00      SOLV O
ATOM  70003  H1  TIP3 13645     16.754 -24.774 -36.557  1.00  0.00      SOLV H
ATOM  70004  H2  TIP3 13645     16.398 -23.848 -35.426  1.00  0.00      SOLV H
ATOM  70005  OH2 TIP3 13646     13.189 -27.854 -28.974  1.00  0.00      SOLV O
ATOM  70006  H1  TIP3 13646     12.359 -27.460 -28.622  1.00  0.00      SOLV H
ATOM  70007  H2  TIP3 13646     13.663 -27.062 -29.277  1.00  0.00      SOLV H
ATOM  70008  OH2 TIP3 13647     23.147 -31.889 -32.856  1.00  0.00      SOLV O
ATOM  70009  H1  TIP3 13647     23.068 -32.623 -32.235  1.00  0.00      SOLV H
ATOM  70010  H2  TIP3 13647     23.495 -31.178 -32.291  1.00  0.00      SOLV H
ATOM  70011  OH2 TIP3 13648     12.237 -34.376 -31.226  1.00  0.00      SOLV O
ATOM  70012  H1  TIP3 13648     12.644 -33.636 -30.718  1.00  0.00      SOLV H
ATOM  70013  H2  TIP3 13648     12.936 -34.510 -31.908  1.00  0.00      SOLV H
ATOM  70014  OH2 TIP3 13649     10.984 -26.513 -28.068  1.00  0.00      SOLV O
ATOM  70015  H1  TIP3 13649     10.675 -25.636 -28.366  1.00  0.00      SOLV H
ATOM  70016  H2  TIP3 13649     10.133 -26.877 -27.745  1.00  0.00      SOLV H
ATOM  70017  OH2 TIP3 13650      7.353 -28.163 -37.382  1.00  0.00      SOLV O
ATOM  70018  H1  TIP3 13650      7.009 -27.786 -38.210  1.00  0.00      SOLV H
ATOM  70019  H2  TIP3 13650      7.318 -27.398 -36.771  1.00  0.00      SOLV H
ATOM  70020  OH2 TIP3 13651     19.688 -21.989 -30.595  1.00  0.00      SOLV O
ATOM  70021  H1  TIP3 13651     18.803 -22.353 -30.380  1.00  0.00      SOLV H
ATOM  70022  H2  TIP3 13651     19.480 -21.049 -30.743  1.00  0.00      SOLV H
ATOM  70023  OH2 TIP3 13652     23.864 -32.964 -29.045  1.00  0.00      SOLV O
ATOM  70024  H1  TIP3 13652     22.997 -32.687 -29.387  1.00  0.00      SOLV H
ATOM  70025  H2  TIP3 13652     24.485 -32.406 -29.556  1.00  0.00      SOLV H
ATOM  70026  OH2 TIP3 13653     17.908 -37.202 -31.700  1.00  0.00      SOLV O
ATOM  70027  H1  TIP3 13653     17.986 -38.170 -31.784  1.00  0.00      SOLV H
ATOM  70028  H2  TIP3 13653     16.985 -37.123 -31.373  1.00  0.00      SOLV H
ATOM  70029  OH2 TIP3 13654     17.415 -20.984 -34.104  1.00  0.00      SOLV O
ATOM  70030  H1  TIP3 13654     18.095 -21.613 -34.430  1.00  0.00      SOLV H
ATOM  70031  H2  TIP3 13654     17.874 -20.135 -34.291  1.00  0.00      SOLV H
ATOM  70032  OH2 TIP3 13655     19.362 -22.558 -35.326  1.00  0.00      SOLV O
ATOM  70033  H1  TIP3 13655     19.153 -23.266 -35.952  1.00  0.00      SOLV H
ATOM  70034  H2  TIP3 13655     19.546 -23.080 -34.513  1.00  0.00      SOLV H
ATOM  70035  OH2 TIP3 13656     21.659 -23.267 -27.047  1.00  0.00      SOLV O
ATOM  70036  H1  TIP3 13656     21.381 -24.039 -27.576  1.00  0.00      SOLV H
ATOM  70037  H2  TIP3 13656     21.022 -22.618 -27.374  1.00  0.00      SOLV H
ATOM  70038  OH2 TIP3 13657     17.134 -28.086 -37.130  1.00  0.00      SOLV O
ATOM  70039  H1  TIP3 13657     16.300 -27.684 -37.449  1.00  0.00      SOLV H
ATOM  70040  H2  TIP3 13657     17.767 -27.812 -37.815  1.00  0.00      SOLV H
ATOM  70041  OH2 TIP3 13658     17.697 -29.467 -40.292  1.00  0.00      SOLV O
ATOM  70042  H1  TIP3 13658     18.219 -29.082 -39.565  1.00  0.00      SOLV H
ATOM  70043  H2  TIP3 13658     18.409 -29.910 -40.791  1.00  0.00      SOLV H
ATOM  70044  OH2 TIP3 13659     24.292 -26.177 -28.865  1.00  0.00      SOLV O
ATOM  70045  H1  TIP3 13659     23.375 -25.814 -28.844  1.00  0.00      SOLV H
ATOM  70046  H2  TIP3 13659     24.649 -25.675 -29.623  1.00  0.00      SOLV H
ATOM  70047  OH2 TIP3 13660     20.350 -26.771 -36.315  1.00  0.00      SOLV O
ATOM  70048  H1  TIP3 13660     19.619 -26.789 -35.652  1.00  0.00      SOLV H
ATOM  70049  H2  TIP3 13660     21.099 -27.076 -35.763  1.00  0.00      SOLV H
ATOM  70050  OH2 TIP3 13661     20.823 -28.498 -27.151  1.00  0.00      SOLV O
ATOM  70051  H1  TIP3 13661     20.561 -27.810 -26.513  1.00  0.00      SOLV H
ATOM  70052  H2  TIP3 13661     20.080 -28.436 -27.787  1.00  0.00      SOLV H
ATOM  70053  OH2 TIP3 13662     12.190 -28.922 -34.249  1.00  0.00      SOLV O
ATOM  70054  H1  TIP3 13662     12.023 -29.358 -35.112  1.00  0.00      SOLV H
ATOM  70055  H2  TIP3 13662     12.995 -29.389 -33.938  1.00  0.00      SOLV H
ATOM  70056  OH2 TIP3 13663     12.357 -25.240 -31.564  1.00  0.00      SOLV O
ATOM  70057  H1  TIP3 13663     12.415 -25.616 -32.454  1.00  0.00      SOLV H
ATOM  70058  H2  TIP3 13663     13.244 -25.451 -31.209  1.00  0.00      SOLV H
ATOM  70059  OH2 TIP3 13664     12.925 -29.999 -30.650  1.00  0.00      SOLV O
ATOM  70060  H1  TIP3 13664     13.436 -29.804 -31.458  1.00  0.00      SOLV H
ATOM  70061  H2  TIP3 13664     13.085 -29.202 -30.097  1.00  0.00      SOLV H
ATOM  70062  OH2 TIP3 13665     17.059 -22.709 -29.959  1.00  0.00      SOLV O
ATOM  70063  H1  TIP3 13665     16.686 -22.107 -29.303  1.00  0.00      SOLV H
ATOM  70064  H2  TIP3 13665     17.399 -23.411 -29.358  1.00  0.00      SOLV H
ATOM  70065  OH2 TIP3 13666     12.399 -25.430 -25.888  1.00  0.00      SOLV O
ATOM  70066  H1  TIP3 13666     11.622 -24.960 -25.530  1.00  0.00      SOLV H
ATOM  70067  H2  TIP3 13666     12.010 -25.866 -26.673  1.00  0.00      SOLV H
ATOM  70068  OH2 TIP3 13667     19.503 -27.872 -38.669  1.00  0.00      SOLV O
ATOM  70069  H1  TIP3 13667     19.845 -27.406 -37.872  1.00  0.00      SOLV H
ATOM  70070  H2  TIP3 13667     19.843 -27.294 -39.393  1.00  0.00      SOLV H
ATOM  70071  OH2 TIP3 13668     10.734 -30.130 -26.723  1.00  0.00      SOLV O
ATOM  70072  H1  TIP3 13668     10.466 -29.500 -26.035  1.00  0.00      SOLV H
ATOM  70073  H2  TIP3 13668      9.863 -30.488 -26.979  1.00  0.00      SOLV H
ATOM  70074  OH2 TIP3 13669     15.116 -22.409 -35.132  1.00  0.00      SOLV O
ATOM  70075  H1  TIP3 13669     15.580 -21.892 -34.457  1.00  0.00      SOLV H
ATOM  70076  H2  TIP3 13669     14.411 -21.811 -35.416  1.00  0.00      SOLV H
ATOM  70077  OH2 TIP3 13670     10.000 -24.244 -25.222  1.00  0.00      SOLV O
ATOM  70078  H1  TIP3 13670      9.921 -24.137 -26.195  1.00  0.00      SOLV H
ATOM  70079  H2  TIP3 13670      9.163 -24.684 -24.984  1.00  0.00      SOLV H
ATOM  70080  OH2 TIP3 13671     25.790 -34.466 -38.809  1.00  0.00      SOLV O
ATOM  70081  H1  TIP3 13671     24.883 -34.589 -38.457  1.00  0.00      SOLV H
ATOM  70082  H2  TIP3 13671     25.774 -33.525 -39.067  1.00  0.00      SOLV H
ATOM  70083  OH2 TIP3 13672     11.580 -30.113 -36.749  1.00  0.00      SOLV O
ATOM  70084  H1  TIP3 13672     11.010 -29.570 -37.333  1.00  0.00      SOLV H
ATOM  70085  H2  TIP3 13672     11.232 -30.995 -36.917  1.00  0.00      SOLV H
ATOM  70086  OH2 TIP3 13673     22.045 -20.479 -40.348  1.00  0.00      SOLV O
ATOM  70087  H1  TIP3 13673     21.957 -19.515 -40.188  1.00  0.00      SOLV H
ATOM  70088  H2  TIP3 13673     23.017 -20.596 -40.327  1.00  0.00      SOLV H
ATOM  70089  OH2 TIP3 13674      7.035 -29.198 -27.837  1.00  0.00      SOLV O
ATOM  70090  H1  TIP3 13674      6.563 -29.320 -28.686  1.00  0.00      SOLV H
ATOM  70091  H2  TIP3 13674      7.450 -30.073 -27.695  1.00  0.00      SOLV H
ATOM  70092  OH2 TIP3 13675      5.935 -26.631 -31.184  1.00  0.00      SOLV O
ATOM  70093  H1  TIP3 13675      6.802 -26.323 -30.900  1.00  0.00      SOLV H
ATOM  70094  H2  TIP3 13675      5.315 -26.265 -30.517  1.00  0.00      SOLV H
ATOM  70095  OH2 TIP3 13676     22.930 -19.918 -25.281  1.00  0.00      SOLV O
ATOM  70096  H1  TIP3 13676     23.089 -20.879 -25.354  1.00  0.00      SOLV H
ATOM  70097  H2  TIP3 13676     21.999 -19.930 -24.956  1.00  0.00      SOLV H
ATOM  70098  OH2 TIP3 13677     14.229 -23.351 -26.683  1.00  0.00      SOLV O
ATOM  70099  H1  TIP3 13677     14.071 -22.683 -26.001  1.00  0.00      SOLV H
ATOM  70100  H2  TIP3 13677     13.816 -24.153 -26.307  1.00  0.00      SOLV H
ATOM  70101  OH2 TIP3 13678     13.848 -19.716 -36.688  1.00  0.00      SOLV O
ATOM  70102  H1  TIP3 13678     13.624 -19.781 -37.636  1.00  0.00      SOLV H
ATOM  70103  H2  TIP3 13678     13.358 -18.925 -36.404  1.00  0.00      SOLV H
ATOM  70104  OH2 TIP3 13679      8.049 -22.954 -34.802  1.00  0.00      SOLV O
ATOM  70105  H1  TIP3 13679      8.348 -23.238 -33.910  1.00  0.00      SOLV H
ATOM  70106  H2  TIP3 13679      7.426 -23.672 -35.000  1.00  0.00      SOLV H
ATOM  70107  OH2 TIP3 13680     16.754 -19.430 -39.783  1.00  0.00      SOLV O
ATOM  70108  H1  TIP3 13680     17.505 -19.941 -40.156  1.00  0.00      SOLV H
ATOM  70109  H2  TIP3 13680     16.855 -19.597 -38.822  1.00  0.00      SOLV H
ATOM  70110  OH2 TIP3 13681     16.565 -19.670 -37.002  1.00  0.00      SOLV O
ATOM  70111  H1  TIP3 13681     15.613 -19.812 -36.797  1.00  0.00      SOLV H
ATOM  70112  H2  TIP3 13681     16.982 -20.246 -36.343  1.00  0.00      SOLV H
ATOM  70113  OH2 TIP3 13682     23.027 -28.985 -24.940  1.00  0.00      SOLV O
ATOM  70114  H1  TIP3 13682     22.338 -28.821 -25.599  1.00  0.00      SOLV H
ATOM  70115  H2  TIP3 13682     23.327 -29.882 -25.181  1.00  0.00      SOLV H
ATOM  70116  OH2 TIP3 13683      8.571 -27.107 -26.956  1.00  0.00      SOLV O
ATOM  70117  H1  TIP3 13683      8.939 -27.520 -26.144  1.00  0.00      SOLV H
ATOM  70118  H2  TIP3 13683      8.008 -27.840 -27.286  1.00  0.00      SOLV H
ATOM  70119  OH2 TIP3 13684     15.171 -37.206 -30.918  1.00  0.00      SOLV O
ATOM  70120  H1  TIP3 13684     14.380 -37.570 -31.371  1.00  0.00      SOLV H
ATOM  70121  H2  TIP3 13684     14.734 -36.522 -30.377  1.00  0.00      SOLV H
ATOM  70122  OH2 TIP3 13685     19.670 -35.910 -27.542  1.00  0.00      SOLV O
ATOM  70123  H1  TIP3 13685     20.222 -36.228 -26.802  1.00  0.00      SOLV H
ATOM  70124  H2  TIP3 13685     18.808 -36.350 -27.381  1.00  0.00      SOLV H
ATOM  70125  OH2 TIP3 13686     21.398 -31.281 -26.715  1.00  0.00      SOLV O
ATOM  70126  H1  TIP3 13686     20.817 -31.629 -26.002  1.00  0.00      SOLV H
ATOM  70127  H2  TIP3 13686     21.015 -30.403 -26.893  1.00  0.00      SOLV H
ATOM  70128  OH2 TIP3 13687     20.549 -26.512 -40.812  1.00  0.00      SOLV O
ATOM  70129  H1  TIP3 13687     20.528 -26.644 -41.779  1.00  0.00      SOLV H
ATOM  70130  H2  TIP3 13687     21.268 -25.862 -40.727  1.00  0.00      SOLV H
ATOM  70131  OH2 TIP3 13688     18.468 -33.695 -40.143  1.00  0.00      SOLV O
ATOM  70132  H1  TIP3 13688     18.022 -33.965 -39.321  1.00  0.00      SOLV H
ATOM  70133  H2  TIP3 13688     18.351 -34.507 -40.671  1.00  0.00      SOLV H
ATOM  70134  OH2 TIP3 13689     13.471 -32.486 -29.684  1.00  0.00      SOLV O
ATOM  70135  H1  TIP3 13689     12.820 -32.560 -28.957  1.00  0.00      SOLV H
ATOM  70136  H2  TIP3 13689     13.272 -31.584 -30.027  1.00  0.00      SOLV H
ATOM  70137  OH2 TIP3 13690     13.519 -32.393 -34.780  1.00  0.00      SOLV O
ATOM  70138  H1  TIP3 13690     12.641 -32.803 -34.923  1.00  0.00      SOLV H
ATOM  70139  H2  TIP3 13690     13.916 -32.505 -35.672  1.00  0.00      SOLV H
ATOM  70140  OH2 TIP3 13691     18.584 -30.133 -36.025  1.00  0.00      SOLV O
ATOM  70141  H1  TIP3 13691     17.966 -29.433 -36.331  1.00  0.00      SOLV H
ATOM  70142  H2  TIP3 13691     19.296 -30.061 -36.684  1.00  0.00      SOLV H
ATOM  70143  OH2 TIP3 13692     19.610 -30.282 -33.251  1.00  0.00      SOLV O
ATOM  70144  H1  TIP3 13692     19.154 -29.837 -33.990  1.00  0.00      SOLV H
ATOM  70145  H2  TIP3 13692     20.117 -30.949 -33.762  1.00  0.00      SOLV H
ATOM  70146  OH2 TIP3 13693     11.253 -32.974 -27.990  1.00  0.00      SOLV O
ATOM  70147  H1  TIP3 13693     11.309 -32.568 -27.110  1.00  0.00      SOLV H
ATOM  70148  H2  TIP3 13693     11.211 -33.919 -27.757  1.00  0.00      SOLV H
ATOM  70149  OH2 TIP3 13694     15.263 -34.409 -41.309  1.00  0.00      SOLV O
ATOM  70150  H1  TIP3 13694     15.054 -34.730 -40.409  1.00  0.00      SOLV H
ATOM  70151  H2  TIP3 13694     14.413 -34.027 -41.578  1.00  0.00      SOLV H
ATOM  70152  OH2 TIP3 13695      9.068 -36.906 -34.082  1.00  0.00      SOLV O
ATOM  70153  H1  TIP3 13695      9.652 -36.670 -33.330  1.00  0.00      SOLV H
ATOM  70154  H2  TIP3 13695      9.683 -37.000 -34.824  1.00  0.00      SOLV H
ATOM  70155  OH2 TIP3 13696      9.895 -35.823 -38.692  1.00  0.00      SOLV O
ATOM  70156  H1  TIP3 13696     10.378 -35.140 -39.204  1.00  0.00      SOLV H
ATOM  70157  H2  TIP3 13696      9.112 -35.306 -38.412  1.00  0.00      SOLV H
ATOM  70158  OH2 TIP3 13697     18.409 -29.069 -28.659  1.00  0.00      SOLV O
ATOM  70159  H1  TIP3 13697     18.969 -29.575 -29.291  1.00  0.00      SOLV H
ATOM  70160  H2  TIP3 13697     18.098 -29.798 -28.082  1.00  0.00      SOLV H
ATOM  70161  OH2 TIP3 13698     16.806 -33.797 -33.828  1.00  0.00      SOLV O
ATOM  70162  H1  TIP3 13698     15.918 -34.090 -33.545  1.00  0.00      SOLV H
ATOM  70163  H2  TIP3 13698     17.296 -33.833 -32.992  1.00  0.00      SOLV H
ATOM  70164  OH2 TIP3 13699     11.325 -34.085 -34.943  1.00  0.00      SOLV O
ATOM  70165  H1  TIP3 13699     10.445 -34.093 -35.383  1.00  0.00      SOLV H
ATOM  70166  H2  TIP3 13699     11.788 -34.844 -35.340  1.00  0.00      SOLV H
ATOM  70167  OH2 TIP3 13700     14.599 -32.839 -37.273  1.00  0.00      SOLV O
ATOM  70168  H1  TIP3 13700     15.515 -32.510 -37.181  1.00  0.00      SOLV H
ATOM  70169  H2  TIP3 13700     14.272 -32.401 -38.086  1.00  0.00      SOLV H
ATOM  70170  OH2 TIP3 13701     21.084 -32.960 -30.618  1.00  0.00      SOLV O
ATOM  70171  H1  TIP3 13701     20.529 -33.165 -29.833  1.00  0.00      SOLV H
ATOM  70172  H2  TIP3 13701     20.680 -33.537 -31.288  1.00  0.00      SOLV H
ATOM  70173  OH2 TIP3 13702     13.261 -32.206 -39.677  1.00  0.00      SOLV O
ATOM  70174  H1  TIP3 13702     12.735 -32.575 -40.410  1.00  0.00      SOLV H
ATOM  70175  H2  TIP3 13702     13.855 -31.607 -40.172  1.00  0.00      SOLV H
ATOM  70176  OH2 TIP3 13703     18.949 -17.239 -24.211  1.00  0.00      SOLV O
ATOM  70177  H1  TIP3 13703     19.157 -16.794 -25.050  1.00  0.00      SOLV H
ATOM  70178  H2  TIP3 13703     19.559 -16.783 -23.597  1.00  0.00      SOLV H
ATOM  70179  OH2 TIP3 13704      9.568 -28.350 -24.799  1.00  0.00      SOLV O
ATOM  70180  H1  TIP3 13704     10.338 -28.062 -24.291  1.00  0.00      SOLV H
ATOM  70181  H2  TIP3 13704      8.951 -28.617 -24.094  1.00  0.00      SOLV H
ATOM  70182  OH2 TIP3 13705     16.907 -30.854 -31.964  1.00  0.00      SOLV O
ATOM  70183  H1  TIP3 13705     17.764 -31.010 -32.388  1.00  0.00      SOLV H
ATOM  70184  H2  TIP3 13705     16.972 -31.397 -31.160  1.00  0.00      SOLV H
ATOM  70185  OH2 TIP3 13706     13.561 -35.982 -35.487  1.00  0.00      SOLV O
ATOM  70186  H1  TIP3 13706     13.411 -36.939 -35.362  1.00  0.00      SOLV H
ATOM  70187  H2  TIP3 13706     14.333 -35.963 -36.069  1.00  0.00      SOLV H
ATOM  70188  OH2 TIP3 13707     16.297 -32.726 -29.492  1.00  0.00      SOLV O
ATOM  70189  H1  TIP3 13707     15.348 -32.492 -29.498  1.00  0.00      SOLV H
ATOM  70190  H2  TIP3 13707     16.652 -32.206 -28.748  1.00  0.00      SOLV H
ATOM  70191  OH2 TIP3 13708     14.759 -26.780 -37.745  1.00  0.00      SOLV O
ATOM  70192  H1  TIP3 13708     14.191 -27.463 -38.163  1.00  0.00      SOLV H
ATOM  70193  H2  TIP3 13708     14.382 -26.742 -36.833  1.00  0.00      SOLV H
ATOM  70194  OH2 TIP3 13709     21.813 -25.151 -29.096  1.00  0.00      SOLV O
ATOM  70195  H1  TIP3 13709     22.053 -24.379 -29.650  1.00  0.00      SOLV H
ATOM  70196  H2  TIP3 13709     20.955 -25.418 -29.483  1.00  0.00      SOLV H
ATOM  70197  OH2 TIP3 13710     20.770 -32.271 -39.659  1.00  0.00      SOLV O
ATOM  70198  H1  TIP3 13710     19.841 -32.547 -39.827  1.00  0.00      SOLV H
ATOM  70199  H2  TIP3 13710     20.679 -31.423 -39.175  1.00  0.00      SOLV H
ATOM  70200  OH2 TIP3 13711     15.567 -26.198 -26.548  1.00  0.00      SOLV O
ATOM  70201  H1  TIP3 13711     15.999 -26.415 -25.718  1.00  0.00      SOLV H
ATOM  70202  H2  TIP3 13711     15.924 -25.314 -26.738  1.00  0.00      SOLV H
ATOM  70203  OH2 TIP3 13712     20.796 -30.189 -37.923  1.00  0.00      SOLV O
ATOM  70204  H1  TIP3 13712     21.679 -30.042 -37.527  1.00  0.00      SOLV H
ATOM  70205  H2  TIP3 13712     20.583 -29.316 -38.308  1.00  0.00      SOLV H
ATOM  70206  OH2 TIP3 13713     10.416 -28.910 -32.019  1.00  0.00      SOLV O
ATOM  70207  H1  TIP3 13713     11.015 -28.856 -32.789  1.00  0.00      SOLV H
ATOM  70208  H2  TIP3 13713     10.776 -29.668 -31.534  1.00  0.00      SOLV H
ATOM  70209  OH2 TIP3 13714     16.209 -24.664 -38.787  1.00  0.00      SOLV O
ATOM  70210  H1  TIP3 13714     15.591 -23.935 -38.545  1.00  0.00      SOLV H
ATOM  70211  H2  TIP3 13714     15.694 -25.443 -38.489  1.00  0.00      SOLV H
ATOM  70212  OH2 TIP3 13715      8.206 -31.469 -26.769  1.00  0.00      SOLV O
ATOM  70213  H1  TIP3 13715      8.189 -31.935 -25.919  1.00  0.00      SOLV H
ATOM  70214  H2  TIP3 13715      7.688 -32.091 -27.317  1.00  0.00      SOLV H
ATOM  70215  OH2 TIP3 13716     14.994 -29.440 -24.522  1.00  0.00      SOLV O
ATOM  70216  H1  TIP3 13716     14.481 -29.958 -25.171  1.00  0.00      SOLV H
ATOM  70217  H2  TIP3 13716     15.874 -29.504 -24.900  1.00  0.00      SOLV H
ATOM  70218  OH2 TIP3 13717     25.227 -28.350 -38.184  1.00  0.00      SOLV O
ATOM  70219  H1  TIP3 13717     24.796 -28.731 -38.986  1.00  0.00      SOLV H
ATOM  70220  H2  TIP3 13717     25.116 -27.405 -38.418  1.00  0.00      SOLV H
ATOM  70221  OH2 TIP3 13718     23.605 -22.772 -25.385  1.00  0.00      SOLV O
ATOM  70222  H1  TIP3 13718     22.687 -22.922 -25.720  1.00  0.00      SOLV H
ATOM  70223  H2  TIP3 13718     24.062 -22.781 -26.252  1.00  0.00      SOLV H
ATOM  70224  OH2 TIP3 13719     20.885 -20.641 -37.814  1.00  0.00      SOLV O
ATOM  70225  H1  TIP3 13719     20.649 -21.505 -37.442  1.00  0.00      SOLV H
ATOM  70226  H2  TIP3 13719     21.202 -20.862 -38.708  1.00  0.00      SOLV H
ATOM  70227  OH2 TIP3 13720     19.951 -26.432 -30.837  1.00  0.00      SOLV O
ATOM  70228  H1  TIP3 13720     19.078 -26.859 -30.826  1.00  0.00      SOLV H
ATOM  70229  H2  TIP3 13720     20.498 -27.087 -31.308  1.00  0.00      SOLV H
ATOM  70230  OH2 TIP3 13721     11.513 -24.859 -34.682  1.00  0.00      SOLV O
ATOM  70231  H1  TIP3 13721     11.530 -23.912 -34.914  1.00  0.00      SOLV H
ATOM  70232  H2  TIP3 13721     10.587 -25.071 -34.850  1.00  0.00      SOLV H
ATOM  70233  OH2 TIP3 13722      9.216 -31.195 -40.159  1.00  0.00      SOLV O
ATOM  70234  H1  TIP3 13722      9.507 -30.404 -39.661  1.00  0.00      SOLV H
ATOM  70235  H2  TIP3 13722      8.341 -31.363 -39.746  1.00  0.00      SOLV H
ATOM  70236  OH2 TIP3 13723     13.520 -26.654 -35.289  1.00  0.00      SOLV O
ATOM  70237  H1  TIP3 13723     12.943 -25.903 -35.035  1.00  0.00      SOLV H
ATOM  70238  H2  TIP3 13723     13.083 -27.382 -34.811  1.00  0.00      SOLV H
ATOM  70239  OH2 TIP3 13724     12.527 -22.460 -28.728  1.00  0.00      SOLV O
ATOM  70240  H1  TIP3 13724     12.903 -21.604 -28.989  1.00  0.00      SOLV H
ATOM  70241  H2  TIP3 13724     13.241 -22.813 -28.151  1.00  0.00      SOLV H
ATOM  70242  OH2 TIP3 13725     10.636 -22.279 -35.602  1.00  0.00      SOLV O
ATOM  70243  H1  TIP3 13725      9.693 -22.466 -35.416  1.00  0.00      SOLV H
ATOM  70244  H2  TIP3 13725     10.707 -21.351 -35.298  1.00  0.00      SOLV H
ATOM  70245  OH2 TIP3 13726     19.149 -23.349 -39.980  1.00  0.00      SOLV O
ATOM  70246  H1  TIP3 13726     19.554 -23.717 -39.162  1.00  0.00      SOLV H
ATOM  70247  H2  TIP3 13726     18.279 -23.778 -39.937  1.00  0.00      SOLV H
ATOM  70248  OH2 TIP3 13727     18.190 -19.903 -26.607  1.00  0.00      SOLV O
ATOM  70249  H1  TIP3 13727     17.819 -20.624 -27.147  1.00  0.00      SOLV H
ATOM  70250  H2  TIP3 13727     18.253 -19.186 -27.273  1.00  0.00      SOLV H
ATOM  70251  OH2 TIP3 13728     21.900 -17.768 -39.699  1.00  0.00      SOLV O
ATOM  70252  H1  TIP3 13728     22.175 -16.896 -40.027  1.00  0.00      SOLV H
ATOM  70253  H2  TIP3 13728     20.973 -17.547 -39.462  1.00  0.00      SOLV H
ATOM  70254  OH2 TIP3 13729     11.281 -35.914 -27.306  1.00  0.00      SOLV O
ATOM  70255  H1  TIP3 13729     10.312 -35.948 -27.277  1.00  0.00      SOLV H
ATOM  70256  H2  TIP3 13729     11.524 -36.630 -26.695  1.00  0.00      SOLV H
ATOM  70257  OH2 TIP3 13730     20.388 -24.313 -37.692  1.00  0.00      SOLV O
ATOM  70258  H1  TIP3 13730     20.295 -25.155 -37.203  1.00  0.00      SOLV H
ATOM  70259  H2  TIP3 13730     21.339 -24.133 -37.559  1.00  0.00      SOLV H
ATOM  70260  OH2 TIP3 13731      7.242 -24.785 -28.824  1.00  0.00      SOLV O
ATOM  70261  H1  TIP3 13731      7.605 -25.681 -28.801  1.00  0.00      SOLV H
ATOM  70262  H2  TIP3 13731      7.148 -24.614 -27.885  1.00  0.00      SOLV H
ATOM  70263  OH2 TIP3 13732     13.185 -24.334 -41.515  1.00  0.00      SOLV O
ATOM  70264  H1  TIP3 13732     13.552 -25.098 -41.994  1.00  0.00      SOLV H
ATOM  70265  H2  TIP3 13732     12.866 -24.756 -40.691  1.00  0.00      SOLV H
ATOM  70266  OH2 TIP3 13733     12.153 -25.120 -39.059  1.00  0.00      SOLV O
ATOM  70267  H1  TIP3 13733     12.653 -25.478 -38.314  1.00  0.00      SOLV H
ATOM  70268  H2  TIP3 13733     11.970 -24.203 -38.756  1.00  0.00      SOLV H
ATOM  70269  OH2 TIP3 13734      9.796 -28.913 -38.482  1.00  0.00      SOLV O
ATOM  70270  H1  TIP3 13734      8.975 -28.738 -37.975  1.00  0.00      SOLV H
ATOM  70271  H2  TIP3 13734      9.946 -28.031 -38.872  1.00  0.00      SOLV H
ATOM  70272  OH2 TIP3 13735     19.725 -33.253 -28.253  1.00  0.00      SOLV O
ATOM  70273  H1  TIP3 13735     20.332 -32.901 -27.585  1.00  0.00      SOLV H
ATOM  70274  H2  TIP3 13735     19.626 -34.188 -27.975  1.00  0.00      SOLV H
ATOM  70275  OH2 TIP3 13736     20.632 -33.422 -37.045  1.00  0.00      SOLV O
ATOM  70276  H1  TIP3 13736     20.656 -32.934 -37.889  1.00  0.00      SOLV H
ATOM  70277  H2  TIP3 13736     20.828 -32.719 -36.392  1.00  0.00      SOLV H
ATOM  70278  OH2 TIP3 13737     14.345 -22.703 -38.424  1.00  0.00      SOLV O
ATOM  70279  H1  TIP3 13737     13.392 -22.609 -38.229  1.00  0.00      SOLV H
ATOM  70280  H2  TIP3 13737     14.522 -21.857 -38.857  1.00  0.00      SOLV H
ATOM  70281  OH2 TIP3 13738     17.238 -32.538 -36.330  1.00  0.00      SOLV O
ATOM  70282  H1  TIP3 13738     17.785 -31.734 -36.193  1.00  0.00      SOLV H
ATOM  70283  H2  TIP3 13738     17.086 -32.831 -35.407  1.00  0.00      SOLV H
ATOM  70284  OH2 TIP3 13739     17.656 -31.282 -27.248  1.00  0.00      SOLV O
ATOM  70285  H1  TIP3 13739     17.305 -31.223 -26.350  1.00  0.00      SOLV H
ATOM  70286  H2  TIP3 13739     18.288 -32.017 -27.170  1.00  0.00      SOLV H
ATOM  70287  OH2 TIP3 13740     18.945 -35.096 -35.549  1.00  0.00      SOLV O
ATOM  70288  H1  TIP3 13740     18.595 -34.559 -34.815  1.00  0.00      SOLV H
ATOM  70289  H2  TIP3 13740     19.542 -34.449 -35.989  1.00  0.00      SOLV H
ATOM  70290  OH2 TIP3 13741     11.561 -22.550 -38.276  1.00  0.00      SOLV O
ATOM  70291  H1  TIP3 13741     11.290 -21.759 -38.801  1.00  0.00      SOLV H
ATOM  70292  H2  TIP3 13741     11.158 -22.355 -37.406  1.00  0.00      SOLV H
ATOM  70293  OH2 TIP3 13742     14.614 -35.361 -38.783  1.00  0.00      SOLV O
ATOM  70294  H1  TIP3 13742     14.346 -34.579 -38.267  1.00  0.00      SOLV H
ATOM  70295  H2  TIP3 13742     15.555 -35.428 -38.510  1.00  0.00      SOLV H
ATOM  70296  OH2 TIP3 13743     24.046 -31.334 -26.241  1.00  0.00      SOLV O
ATOM  70297  H1  TIP3 13743     23.086 -31.492 -26.385  1.00  0.00      SOLV H
ATOM  70298  H2  TIP3 13743     24.358 -31.381 -27.154  1.00  0.00      SOLV H
ATOM  70299  OH2 TIP3 13744     21.472 -28.304 -32.372  1.00  0.00      SOLV O
ATOM  70300  H1  TIP3 13744     20.818 -29.005 -32.542  1.00  0.00      SOLV H
ATOM  70301  H2  TIP3 13744     22.148 -28.773 -31.834  1.00  0.00      SOLV H
ATOM  70302  OH2 TIP3 13745      9.571 -26.347 -39.778  1.00  0.00      SOLV O
ATOM  70303  H1  TIP3 13745      9.925 -25.526 -39.400  1.00  0.00      SOLV H
ATOM  70304  H2  TIP3 13745     10.277 -26.549 -40.424  1.00  0.00      SOLV H
ATOM  70305  OH2 TIP3 13746     10.292 -33.739 -40.445  1.00  0.00      SOLV O
ATOM  70306  H1  TIP3 13746     10.062 -32.802 -40.282  1.00  0.00      SOLV H
ATOM  70307  H2  TIP3 13746      9.533 -34.047 -40.949  1.00  0.00      SOLV H
ATOM  70308  OH2 TIP3 13747     19.342 -19.114 -30.594  1.00  0.00      SOLV O
ATOM  70309  H1  TIP3 13747     19.031 -18.529 -31.315  1.00  0.00      SOLV H
ATOM  70310  H2  TIP3 13747     20.271 -18.809 -30.526  1.00  0.00      SOLV H
ATOM  70311  OH2 TIP3 13748     12.815 -38.292 -31.871  1.00  0.00      SOLV O
ATOM  70312  H1  TIP3 13748     12.714 -38.383 -32.842  1.00  0.00      SOLV H
ATOM  70313  H2  TIP3 13748     12.750 -39.220 -31.567  1.00  0.00      SOLV H
ATOM  70314  OH2 TIP3 13749      7.263 -25.640 -35.857  1.00  0.00      SOLV O
ATOM  70315  H1  TIP3 13749      6.340 -25.502 -35.603  1.00  0.00      SOLV H
ATOM  70316  H2  TIP3 13749      7.333 -25.024 -36.609  1.00  0.00      SOLV H
ATOM  70317  OH2 TIP3 13750     10.322 -22.759 -22.893  1.00  0.00      SOLV O
ATOM  70318  H1  TIP3 13750     11.189 -22.970 -22.526  1.00  0.00      SOLV H
ATOM  70319  H2  TIP3 13750     10.348 -23.231 -23.747  1.00  0.00      SOLV H
ATOM  70320  OH2 TIP3 13751     14.492 -21.917 -41.392  1.00  0.00      SOLV O
ATOM  70321  H1  TIP3 13751     13.988 -22.761 -41.315  1.00  0.00      SOLV H
ATOM  70322  H2  TIP3 13751     15.359 -22.263 -41.656  1.00  0.00      SOLV H
ATOM  70323  OH2 TIP3 13752     18.804 -20.649 -41.164  1.00  0.00      SOLV O
ATOM  70324  H1  TIP3 13752     19.279 -21.346 -40.682  1.00  0.00      SOLV H
ATOM  70325  H2  TIP3 13752     19.493 -20.290 -41.753  1.00  0.00      SOLV H
ATOM  70326  OH2 TIP3 13753     11.570 -27.584 -41.404  1.00  0.00      SOLV O
ATOM  70327  H1  TIP3 13753     11.988 -28.065 -40.672  1.00  0.00      SOLV H
ATOM  70328  H2  TIP3 13753     12.368 -27.258 -41.873  1.00  0.00      SOLV H
ATOM  70329  OH2 TIP3 13754     14.065 -26.807 -24.047  1.00  0.00      SOLV O
ATOM  70330  H1  TIP3 13754     13.655 -26.611 -24.912  1.00  0.00      SOLV H
ATOM  70331  H2  TIP3 13754     14.352 -27.735 -24.170  1.00  0.00      SOLV H
ATOM  70332  OH2 TIP3 13755     16.396 -24.539 -41.566  1.00  0.00      SOLV O
ATOM  70333  H1  TIP3 13755     16.192 -24.629 -40.613  1.00  0.00      SOLV H
ATOM  70334  H2  TIP3 13755     16.553 -25.479 -41.802  1.00  0.00      SOLV H
ATOM  70335  OH2 TIP3 13756     13.381 -28.899 -38.958  1.00  0.00      SOLV O
ATOM  70336  H1  TIP3 13756     13.038 -29.559 -38.335  1.00  0.00      SOLV H
ATOM  70337  H2  TIP3 13756     13.921 -29.448 -39.563  1.00  0.00      SOLV H
ATOM  70338  OH2 TIP3 13757     13.486 -31.238 -26.661  1.00  0.00      SOLV O
ATOM  70339  H1  TIP3 13757     12.606 -30.848 -26.506  1.00  0.00      SOLV H
ATOM  70340  H2  TIP3 13757     13.892 -30.622 -27.302  1.00  0.00      SOLV H
ATOM  70341  OH2 TIP3 13758     14.985 -30.341 -40.732  1.00  0.00      SOLV O
ATOM  70342  H1  TIP3 13758     14.896 -30.179 -41.692  1.00  0.00      SOLV H
ATOM  70343  H2  TIP3 13758     15.895 -30.016 -40.566  1.00  0.00      SOLV H
ATOM  70344  OH2 TIP3 13759     17.387 -27.248 -23.369  1.00  0.00      SOLV O
ATOM  70345  H1  TIP3 13759     18.212 -26.765 -23.531  1.00  0.00      SOLV H
ATOM  70346  H2  TIP3 13759     17.494 -27.538 -22.451  1.00  0.00      SOLV H
ATOM  70347  OH2 TIP3 13760     22.963 -25.007 -41.232  1.00  0.00      SOLV O
ATOM  70348  H1  TIP3 13760     23.060 -25.376 -42.126  1.00  0.00      SOLV H
ATOM  70349  H2  TIP3 13760     22.576 -24.126 -41.434  1.00  0.00      SOLV H
ATOM  70350  OH2 TIP3 13761     14.951 -33.469 -25.631  1.00  0.00      SOLV O
ATOM  70351  H1  TIP3 13761     15.037 -34.131 -26.339  1.00  0.00      SOLV H
ATOM  70352  H2  TIP3 13761     14.320 -32.826 -26.023  1.00  0.00      SOLV H
ATOM  70353  OH2 TIP3 13762     15.606 -35.003 -28.027  1.00  0.00      SOLV O
ATOM  70354  H1  TIP3 13762     15.918 -34.305 -28.639  1.00  0.00      SOLV H
ATOM  70355  H2  TIP3 13762     14.759 -35.273 -28.443  1.00  0.00      SOLV H
ATOM  70356  OH2 TIP3 13763     15.209 -29.401 -27.869  1.00  0.00      SOLV O
ATOM  70357  H1  TIP3 13763     16.043 -29.082 -28.236  1.00  0.00      SOLV H
ATOM  70358  H2  TIP3 13763     14.600 -28.672 -28.098  1.00  0.00      SOLV H
ATOM  70359  OH2 TIP3 13764     20.363 -26.763 -24.834  1.00  0.00      SOLV O
ATOM  70360  H1  TIP3 13764     19.875 -26.089 -25.333  1.00  0.00      SOLV H
ATOM  70361  H2  TIP3 13764     21.283 -26.418 -24.924  1.00  0.00      SOLV H
ATOM  70362  OH2 TIP3 13765     12.420 -32.982 -24.433  1.00  0.00      SOLV O
ATOM  70363  H1  TIP3 13765     12.205 -33.685 -23.797  1.00  0.00      SOLV H
ATOM  70364  H2  TIP3 13765     13.371 -32.879 -24.240  1.00  0.00      SOLV H
ATOM  70365  OH2 TIP3 13766     17.202 -37.159 -27.604  1.00  0.00      SOLV O
ATOM  70366  H1  TIP3 13766     16.648 -36.351 -27.719  1.00  0.00      SOLV H
ATOM  70367  H2  TIP3 13766     16.651 -37.830 -28.051  1.00  0.00      SOLV H
ATOM  70368  OH2 TIP3 13767     17.054 -32.654 -24.132  1.00  0.00      SOLV O
ATOM  70369  H1  TIP3 13767     16.770 -32.812 -23.223  1.00  0.00      SOLV H
ATOM  70370  H2  TIP3 13767     16.265 -32.986 -24.623  1.00  0.00      SOLV H
ATOM  70371  OH2 TIP3 13768     19.714 -32.536 -25.007  1.00  0.00      SOLV O
ATOM  70372  H1  TIP3 13768     18.830 -32.738 -24.632  1.00  0.00      SOLV H
ATOM  70373  H2  TIP3 13768     20.318 -32.906 -24.330  1.00  0.00      SOLV H
ATOM  70374  OH2 TIP3 13769     21.759 -33.283 -23.143  1.00  0.00      SOLV O
ATOM  70375  H1  TIP3 13769     21.983 -34.235 -23.108  1.00  0.00      SOLV H
ATOM  70376  H2  TIP3 13769     21.460 -33.096 -22.228  1.00  0.00      SOLV H
ATOM  70377  OH2 TIP3 13770     11.646 -35.641 -23.943  1.00  0.00      SOLV O
ATOM  70378  H1  TIP3 13770     12.183 -36.231 -24.490  1.00  0.00      SOLV H
ATOM  70379  H2  TIP3 13770     11.903 -35.904 -23.040  1.00  0.00      SOLV H
ATOM  70380  OH2 TIP3 13771     17.607 -37.687 -24.947  1.00  0.00      SOLV O
ATOM  70381  H1  TIP3 13771     18.439 -38.197 -25.002  1.00  0.00      SOLV H
ATOM  70382  H2  TIP3 13771     17.414 -37.544 -25.897  1.00  0.00      SOLV H
ATOM  70383  OH2 TIP3 13772     17.551 -36.006 -22.811  1.00  0.00      SOLV O
ATOM  70384  H1  TIP3 13772     17.585 -36.532 -23.640  1.00  0.00      SOLV H
ATOM  70385  H2  TIP3 13772     16.651 -35.612 -22.881  1.00  0.00      SOLV H
ATOM  70386  OH2 TIP3 13773     11.278 -20.189 -39.660  1.00  0.00      SOLV O
ATOM  70387  H1  TIP3 13773     12.202 -19.888 -39.593  1.00  0.00      SOLV H
ATOM  70388  H2  TIP3 13773     10.956 -19.567 -40.336  1.00  0.00      SOLV H
ATOM  70389  OH2 TIP3 13774      7.053 -27.362 -40.229  1.00  0.00      SOLV O
ATOM  70390  H1  TIP3 13774      7.934 -26.970 -40.038  1.00  0.00      SOLV H
ATOM  70391  H2  TIP3 13774      7.291 -28.077 -40.856  1.00  0.00      SOLV H
ATOM  70392  OH2 TIP3 13775      4.282 -22.749 -35.176  1.00  0.00      SOLV O
ATOM  70393  H1  TIP3 13775      3.725 -23.341 -35.731  1.00  0.00      SOLV H
ATOM  70394  H2  TIP3 13775      4.621 -23.387 -34.512  1.00  0.00      SOLV H
ATOM  70395  OH2 TIP3 13776      5.515 -24.372 -33.373  1.00  0.00      SOLV O
ATOM  70396  H1  TIP3 13776      5.391 -25.284 -33.067  1.00  0.00      SOLV H
ATOM  70397  H2  TIP3 13776      5.606 -23.914 -32.518  1.00  0.00      SOLV H
ATOM  70398  OH2 TIP3 13777     21.698 -17.714 -30.319  1.00  0.00      SOLV O
ATOM  70399  H1  TIP3 13777     21.712 -17.654 -29.347  1.00  0.00      SOLV H
ATOM  70400  H2  TIP3 13777     22.267 -16.982 -30.583  1.00  0.00      SOLV H
ATOM  70401  OH2 TIP3 13778     21.490 -18.249 -27.520  1.00  0.00      SOLV O
ATOM  70402  H1  TIP3 13778     21.202 -19.133 -27.850  1.00  0.00      SOLV H
ATOM  70403  H2  TIP3 13778     22.054 -18.541 -26.786  1.00  0.00      SOLV H
ATOM  70404  OH2 TIP3 13779     21.402 -22.824 -22.744  1.00  0.00      SOLV O
ATOM  70405  H1  TIP3 13779     20.523 -23.003 -22.366  1.00  0.00      SOLV H
ATOM  70406  H2  TIP3 13779     21.579 -21.928 -22.392  1.00  0.00      SOLV H
ATOM  70407  OH2 TIP3 13780     23.209 -23.957 -37.308  1.00  0.00      SOLV O
ATOM  70408  H1  TIP3 13780     23.864 -23.248 -37.174  1.00  0.00      SOLV H
ATOM  70409  H2  TIP3 13780     23.476 -24.580 -36.596  1.00  0.00      SOLV H
ATOM  70410  OH2 TIP3 13781     24.283 -25.610 -35.429  1.00  0.00      SOLV O
ATOM  70411  H1  TIP3 13781     23.649 -26.301 -35.132  1.00  0.00      SOLV H
ATOM  70412  H2  TIP3 13781     24.689 -25.319 -34.591  1.00  0.00      SOLV H
ATOM  70413  OH2 TIP3 13782     23.208 -23.042 -30.288  1.00  0.00      SOLV O
ATOM  70414  H1  TIP3 13782     23.954 -23.367 -30.823  1.00  0.00      SOLV H
ATOM  70415  H2  TIP3 13782     22.951 -22.225 -30.744  1.00  0.00      SOLV H
ATOM  70416  OH2 TIP3 13783     20.628 -20.794 -28.182  1.00  0.00      SOLV O
ATOM  70417  H1  TIP3 13783     19.864 -20.998 -27.626  1.00  0.00      SOLV H
ATOM  70418  H2  TIP3 13783     20.456 -21.362 -28.962  1.00  0.00      SOLV H
ATOM  70419  OH2 TIP3 13784     24.561 -25.649 -39.076  1.00  0.00      SOLV O
ATOM  70420  H1  TIP3 13784     23.991 -25.538 -39.869  1.00  0.00      SOLV H
ATOM  70421  H2  TIP3 13784     24.067 -25.096 -38.441  1.00  0.00      SOLV H
ATOM  70422  OH2 TIP3 13785     23.978 -28.822 -40.549  1.00  0.00      SOLV O
ATOM  70423  H1  TIP3 13785     23.849 -28.209 -41.284  1.00  0.00      SOLV H
ATOM  70424  H2  TIP3 13785     23.941 -29.693 -41.003  1.00  0.00      SOLV H
ATOM  70425  OH2 TIP3 13786     22.554 -27.704 -34.815  1.00  0.00      SOLV O
ATOM  70426  H1  TIP3 13786     22.809 -28.623 -35.007  1.00  0.00      SOLV H
ATOM  70427  H2  TIP3 13786     22.206 -27.785 -33.898  1.00  0.00      SOLV H
ATOM  70428  OH2 TIP3 13787      7.784 -30.910 -30.844  1.00  0.00      SOLV O
ATOM  70429  H1  TIP3 13787      7.981 -30.826 -31.797  1.00  0.00      SOLV H
ATOM  70430  H2  TIP3 13787      8.675 -30.759 -30.454  1.00  0.00      SOLV H
ATOM  70431  OH2 TIP3 13788     22.798 -25.599 -25.053  1.00  0.00      SOLV O
ATOM  70432  H1  TIP3 13788     23.661 -26.071 -25.094  1.00  0.00      SOLV H
ATOM  70433  H2  TIP3 13788     23.026 -24.722 -25.402  1.00  0.00      SOLV H
ATOM  70434  OH2 TIP3 13789     24.960 -27.148 -24.777  1.00  0.00      SOLV O
ATOM  70435  H1  TIP3 13789     24.272 -27.849 -24.739  1.00  0.00      SOLV H
ATOM  70436  H2  TIP3 13789     25.763 -27.700 -24.670  1.00  0.00      SOLV H
ATOM  70437  OH2 TIP3 13790     24.051 -31.406 -41.432  1.00  0.00      SOLV O
ATOM  70438  H1  TIP3 13790     24.750 -31.708 -40.818  1.00  0.00      SOLV H
ATOM  70439  H2  TIP3 13790     23.408 -32.133 -41.428  1.00  0.00      SOLV H
ATOM  70440  OH2 TIP3 13791     23.201 -30.131 -36.438  1.00  0.00      SOLV O
ATOM  70441  H1  TIP3 13791     23.745 -30.953 -36.393  1.00  0.00      SOLV H
ATOM  70442  H2  TIP3 13791     23.834 -29.532 -36.867  1.00  0.00      SOLV H
ATOM  70443  OH2 TIP3 13792     23.524 -29.506 -30.987  1.00  0.00      SOLV O
ATOM  70444  H1  TIP3 13792     24.370 -29.007 -31.063  1.00  0.00      SOLV H
ATOM  70445  H2  TIP3 13792     23.370 -29.400 -30.028  1.00  0.00      SOLV H
ATOM  70446  OH2 TIP3 13793     23.380 -28.750 -28.289  1.00  0.00      SOLV O
ATOM  70447  H1  TIP3 13793     22.466 -28.667 -27.944  1.00  0.00      SOLV H
ATOM  70448  H2  TIP3 13793     23.613 -27.812 -28.455  1.00  0.00      SOLV H
ATOM  70449  OH2 TIP3 13794      9.089 -35.387 -24.772  1.00  0.00      SOLV O
ATOM  70450  H1  TIP3 13794     10.032 -35.307 -24.494  1.00  0.00      SOLV H
ATOM  70451  H2  TIP3 13794      8.923 -36.303 -24.478  1.00  0.00      SOLV H
ATOM  70452  OH2 TIP3 13795     27.486 -33.604 -22.954  1.00  0.00      SOLV O
ATOM  70453  H1  TIP3 13795     28.231 -34.026 -23.430  1.00  0.00      SOLV H
ATOM  70454  H2  TIP3 13795     27.288 -32.828 -23.518  1.00  0.00      SOLV H
ATOM  70455  OH2 TIP3 13796     24.689 -32.463 -36.434  1.00  0.00      SOLV O
ATOM  70456  H1  TIP3 13796     25.014 -32.787 -35.568  1.00  0.00      SOLV H
ATOM  70457  H2  TIP3 13796     24.269 -33.274 -36.787  1.00  0.00      SOLV H
ATOM  70458  OH2 TIP3 13797     10.636 -36.574 -31.818  1.00  0.00      SOLV O
ATOM  70459  H1  TIP3 13797     11.378 -37.201 -31.704  1.00  0.00      SOLV H
ATOM  70460  H2  TIP3 13797     11.052 -35.749 -31.507  1.00  0.00      SOLV H
ATOM  70461  OH2 TIP3 13798      8.083 -34.393 -30.891  1.00  0.00      SOLV O
ATOM  70462  H1  TIP3 13798      8.734 -34.226 -31.601  1.00  0.00      SOLV H
ATOM  70463  H2  TIP3 13798      8.139 -33.556 -30.410  1.00  0.00      SOLV H
ATOM  70464  OH2 TIP3 13799     26.387 -31.806 -24.661  1.00  0.00      SOLV O
ATOM  70465  H1  TIP3 13799     25.417 -31.695 -24.598  1.00  0.00      SOLV H
ATOM  70466  H2  TIP3 13799     26.446 -32.336 -25.475  1.00  0.00      SOLV H
ATOM  70467  OH2 TIP3 13800     26.345 -31.872 -39.872  1.00  0.00      SOLV O
ATOM  70468  H1  TIP3 13800     26.966 -32.420 -40.394  1.00  0.00      SOLV H
ATOM  70469  H2  TIP3 13800     26.873 -31.073 -39.692  1.00  0.00      SOLV H
ATOM  70470  OH2 TIP3 13801      9.783 -37.794 -36.848  1.00  0.00      SOLV O
ATOM  70471  H1  TIP3 13801      8.823 -37.948 -36.853  1.00  0.00      SOLV H
ATOM  70472  H2  TIP3 13801      9.876 -37.031 -37.456  1.00  0.00      SOLV H
ATOM  70473  OH2 TIP3 13802     18.640 -18.691 -34.784  1.00  0.00      SOLV O
ATOM  70474  H1  TIP3 13802     19.329 -18.640 -35.474  1.00  0.00      SOLV H
ATOM  70475  H2  TIP3 13802     18.976 -18.088 -34.110  1.00  0.00      SOLV H
ATOM  70476  OH2 TIP3 13803     10.174 -39.003 -28.474  1.00  0.00      SOLV O
ATOM  70477  H1  TIP3 13803      9.564 -39.310 -27.783  1.00  0.00      SOLV H
ATOM  70478  H2  TIP3 13803      9.564 -38.520 -29.063  1.00  0.00      SOLV H
ATOM  70479  OH2 TIP3 13804      7.594 -25.478 -24.044  1.00  0.00      SOLV O
ATOM  70480  H1  TIP3 13804      6.923 -25.816 -24.680  1.00  0.00      SOLV H
ATOM  70481  H2  TIP3 13804      7.730 -26.272 -23.507  1.00  0.00      SOLV H
ATOM  70482  OH2 TIP3 13805     10.224 -23.829 -27.997  1.00  0.00      SOLV O
ATOM  70483  H1  TIP3 13805      9.636 -23.151 -28.374  1.00  0.00      SOLV H
ATOM  70484  H2  TIP3 13805     11.090 -23.430 -28.231  1.00  0.00      SOLV H
ATOM  70485  OH2 TIP3 13806     13.744 -21.139 -25.014  1.00  0.00      SOLV O
ATOM  70486  H1  TIP3 13806     14.091 -21.617 -24.256  1.00  0.00      SOLV H
ATOM  70487  H2  TIP3 13806     14.481 -20.574 -25.328  1.00  0.00      SOLV H
ATOM  70488  OH2 TIP3 13807     15.696 -19.246 -25.477  1.00  0.00      SOLV O
ATOM  70489  H1  TIP3 13807     16.379 -19.500 -26.136  1.00  0.00      SOLV H
ATOM  70490  H2  TIP3 13807     15.926 -18.317 -25.339  1.00  0.00      SOLV H
ATOM  70491  OH2 TIP3 13808     26.072 -33.885 -26.723  1.00  0.00      SOLV O
ATOM  70492  H1  TIP3 13808     25.232 -33.922 -27.214  1.00  0.00      SOLV H
ATOM  70493  H2  TIP3 13808     26.522 -34.696 -27.050  1.00  0.00      SOLV H
ATOM  70494  OH2 TIP3 13809      6.645 -21.564 -27.899  1.00  0.00      SOLV O
ATOM  70495  H1  TIP3 13809      5.932 -21.658 -28.546  1.00  0.00      SOLV H
ATOM  70496  H2  TIP3 13809      6.334 -22.090 -27.159  1.00  0.00      SOLV H
ATOM  70497  OH2 TIP3 13810      9.209 -21.263 -28.853  1.00  0.00      SOLV O
ATOM  70498  H1  TIP3 13810      8.286 -21.370 -28.532  1.00  0.00      SOLV H
ATOM  70499  H2  TIP3 13810      9.065 -20.771 -29.683  1.00  0.00      SOLV H
ATOM  70500  OH2 TIP3 13811     13.631 -19.823 -29.697  1.00  0.00      SOLV O
ATOM  70501  H1  TIP3 13811     13.023 -19.557 -30.413  1.00  0.00      SOLV H
ATOM  70502  H2  TIP3 13811     13.488 -19.108 -29.047  1.00  0.00      SOLV H
ATOM  70503  OH2 TIP3 13812     16.152 -20.109 -28.631  1.00  0.00      SOLV O
ATOM  70504  H1  TIP3 13812     15.295 -20.181 -29.097  1.00  0.00      SOLV H
ATOM  70505  H2  TIP3 13812     16.458 -19.238 -28.915  1.00  0.00      SOLV H
ATOM  70506  OH2 TIP3 13813     18.046 -17.808 -28.472  1.00  0.00      SOLV O
ATOM  70507  H1  TIP3 13813     17.803 -16.919 -28.804  1.00  0.00      SOLV H
ATOM  70508  H2  TIP3 13813     18.486 -18.205 -29.257  1.00  0.00      SOLV H
ATOM  70509  OH2 TIP3 13814      6.652 -23.128 -31.011  1.00  0.00      SOLV O
ATOM  70510  H1  TIP3 13814      6.715 -23.699 -30.216  1.00  0.00      SOLV H
ATOM  70511  H2  TIP3 13814      7.482 -23.374 -31.472  1.00  0.00      SOLV H
ATOM  70512  OH2 TIP3 13815      8.979 -23.755 -32.345  1.00  0.00      SOLV O
ATOM  70513  H1  TIP3 13815      9.197 -24.673 -32.070  1.00  0.00      SOLV H
ATOM  70514  H2  TIP3 13815      9.776 -23.267 -32.056  1.00  0.00      SOLV H
ATOM  70515  OH2 TIP3 13816     11.355 -22.427 -31.475  1.00  0.00      SOLV O
ATOM  70516  H1  TIP3 13816     11.840 -23.227 -31.752  1.00  0.00      SOLV H
ATOM  70517  H2  TIP3 13816     11.487 -22.472 -30.513  1.00  0.00      SOLV H
ATOM  70518  OH2 TIP3 13817     19.325 -34.730 -32.423  1.00  0.00      SOLV O
ATOM  70519  H1  TIP3 13817     18.922 -35.577 -32.158  1.00  0.00      SOLV H
ATOM  70520  H2  TIP3 13817     20.154 -35.016 -32.841  1.00  0.00      SOLV H
ATOM  70521  OH2 TIP3 13818     24.823 -34.911 -32.285  1.00  0.00      SOLV O
ATOM  70522  H1  TIP3 13818     25.213 -34.165 -32.791  1.00  0.00      SOLV H
ATOM  70523  H2  TIP3 13818     23.884 -34.869 -32.546  1.00  0.00      SOLV H
ATOM  70524  OH2 TIP3 13819     25.972 -33.157 -34.067  1.00  0.00      SOLV O
ATOM  70525  H1  TIP3 13819     26.839 -33.441 -34.427  1.00  0.00      SOLV H
ATOM  70526  H2  TIP3 13819     26.139 -32.198 -33.924  1.00  0.00      SOLV H
ATOM  70527  OH2 TIP3 13820     12.624 -38.599 -34.630  1.00  0.00      SOLV O
ATOM  70528  H1  TIP3 13820     11.837 -39.042 -35.004  1.00  0.00      SOLV H
ATOM  70529  H2  TIP3 13820     13.302 -39.300 -34.741  1.00  0.00      SOLV H
ATOM  70530  OH2 TIP3 13821     11.460 -39.201 -38.881  1.00  0.00      SOLV O
ATOM  70531  H1  TIP3 13821     11.811 -38.399 -39.307  1.00  0.00      SOLV H
ATOM  70532  H2  TIP3 13821     10.913 -38.824 -38.167  1.00  0.00      SOLV H
ATOM  70533  OH2 TIP3 13822     16.988 -37.297 -34.725  1.00  0.00      SOLV O
ATOM  70534  H1  TIP3 13822     17.614 -36.583 -34.927  1.00  0.00      SOLV H
ATOM  70535  H2  TIP3 13822     16.941 -37.246 -33.762  1.00  0.00      SOLV H
ATOM  70536  OH2 TIP3 13823     22.163 -35.197 -33.176  1.00  0.00      SOLV O
ATOM  70537  H1  TIP3 13823     22.255 -35.232 -34.135  1.00  0.00      SOLV H
ATOM  70538  H2  TIP3 13823     22.046 -36.149 -32.950  1.00  0.00      SOLV H
ATOM  70539  OH2 TIP3 13824     23.374 -34.718 -37.476  1.00  0.00      SOLV O
ATOM  70540  H1  TIP3 13824     22.438 -34.470 -37.561  1.00  0.00      SOLV H
ATOM  70541  H2  TIP3 13824     23.289 -35.670 -37.244  1.00  0.00      SOLV H
ATOM  70542  OH2 TIP3 13825      6.195 -24.087 -37.856  1.00  0.00      SOLV O
ATOM  70543  H1  TIP3 13825      5.511 -24.392 -38.481  1.00  0.00      SOLV H
ATOM  70544  H2  TIP3 13825      5.855 -23.198 -37.677  1.00  0.00      SOLV H
ATOM  70545  OH2 TIP3 13826     12.715 -36.833 -40.386  1.00  0.00      SOLV O
ATOM  70546  H1  TIP3 13826     13.441 -37.202 -40.922  1.00  0.00      SOLV H
ATOM  70547  H2  TIP3 13826     13.214 -36.316 -39.722  1.00  0.00      SOLV H
ATOM  70548  OH2 TIP3 13827     17.183 -34.799 -37.850  1.00  0.00      SOLV O
ATOM  70549  H1  TIP3 13827     17.736 -35.312 -37.240  1.00  0.00      SOLV H
ATOM  70550  H2  TIP3 13827     17.145 -33.952 -37.353  1.00  0.00      SOLV H
ATOM  70551  OH2 TIP3 13828     14.042 -19.955 -39.514  1.00  0.00      SOLV O
ATOM  70552  H1  TIP3 13828     14.911 -19.520 -39.627  1.00  0.00      SOLV H
ATOM  70553  H2  TIP3 13828     14.063 -20.558 -40.288  1.00  0.00      SOLV H
ATOM  70554  OH2 TIP3 13829     20.577 -18.168 -36.725  1.00  0.00      SOLV O
ATOM  70555  H1  TIP3 13829     20.683 -19.063 -37.130  1.00  0.00      SOLV H
ATOM  70556  H2  TIP3 13829     20.194 -17.672 -37.478  1.00  0.00      SOLV H
ATOM  70557  OH2 TIP3 13830     12.397 -38.126 -25.203  1.00  0.00      SOLV O
ATOM  70558  H1  TIP3 13830     12.136 -38.958 -24.780  1.00  0.00      SOLV H
ATOM  70559  H2  TIP3 13830     13.233 -37.948 -24.721  1.00  0.00      SOLV H
ATOM  70560  OH2 TIP3 13831     14.484 -38.097 -23.444  1.00  0.00      SOLV O
ATOM  70561  H1  TIP3 13831     15.421 -38.023 -23.688  1.00  0.00      SOLV H
ATOM  70562  H2  TIP3 13831     14.451 -38.980 -23.030  1.00  0.00      SOLV H
ATOM  70563  OH2 TIP3 13832      7.525 -22.677 -40.953  1.00  0.00      SOLV O
ATOM  70564  H1  TIP3 13832      7.248 -22.592 -40.029  1.00  0.00      SOLV H
ATOM  70565  H2  TIP3 13832      8.479 -22.885 -40.878  1.00  0.00      SOLV H
ATOM  70566  OH2 TIP3 13833     22.719 -35.862 -23.352  1.00  0.00      SOLV O
ATOM  70567  H1  TIP3 13833     22.849 -36.345 -22.509  1.00  0.00      SOLV H
ATOM  70568  H2  TIP3 13833     23.637 -35.617 -23.591  1.00  0.00      SOLV H
ATOM  70569  OH2 TIP3 13834     20.264 -19.660 -24.691  1.00  0.00      SOLV O
ATOM  70570  H1  TIP3 13834     19.589 -20.035 -25.284  1.00  0.00      SOLV H
ATOM  70571  H2  TIP3 13834     19.830 -18.835 -24.412  1.00  0.00      SOLV H
ATOM  70572  OH2 TIP3 13835     35.947 -20.613 -34.710  1.00  0.00      SOLV O
ATOM  70573  H1  TIP3 13835     35.534 -19.726 -34.731  1.00  0.00      SOLV H
ATOM  70574  H2  TIP3 13835     35.335 -21.113 -35.277  1.00  0.00      SOLV H
ATOM  70575  OH2 TIP3 13836     35.182 -21.657 -31.200  1.00  0.00      SOLV O
ATOM  70576  H1  TIP3 13836     35.327 -22.218 -30.420  1.00  0.00      SOLV H
ATOM  70577  H2  TIP3 13836     34.992 -22.329 -31.875  1.00  0.00      SOLV H
ATOM  70578  OH2 TIP3 13837     28.013 -24.567 -29.655  1.00  0.00      SOLV O
ATOM  70579  H1  TIP3 13837     28.269 -25.299 -29.062  1.00  0.00      SOLV H
ATOM  70580  H2  TIP3 13837     28.547 -23.849 -29.290  1.00  0.00      SOLV H
ATOM  70581  OH2 TIP3 13838     37.555 -17.606 -32.924  1.00  0.00      SOLV O
ATOM  70582  H1  TIP3 13838     37.468 -18.489 -32.538  1.00  0.00      SOLV H
ATOM  70583  H2  TIP3 13838     37.497 -17.040 -32.141  1.00  0.00      SOLV H
ATOM  70584  OH2 TIP3 13839     27.394 -19.999 -31.288  1.00  0.00      SOLV O
ATOM  70585  H1  TIP3 13839     27.418 -20.963 -31.473  1.00  0.00      SOLV H
ATOM  70586  H2  TIP3 13839     28.310 -19.868 -31.006  1.00  0.00      SOLV H
ATOM  70587  OH2 TIP3 13840     26.491 -27.325 -35.782  1.00  0.00      SOLV O
ATOM  70588  H1  TIP3 13840     25.798 -26.645 -35.685  1.00  0.00      SOLV H
ATOM  70589  H2  TIP3 13840     26.039 -27.943 -36.378  1.00  0.00      SOLV H
ATOM  70590  OH2 TIP3 13841     26.289 -24.967 -33.499  1.00  0.00      SOLV O
ATOM  70591  H1  TIP3 13841     26.772 -25.748 -33.146  1.00  0.00      SOLV H
ATOM  70592  H2  TIP3 13841     26.938 -24.600 -34.108  1.00  0.00      SOLV H
ATOM  70593  OH2 TIP3 13842     33.236 -13.682 -32.511  1.00  0.00      SOLV O
ATOM  70594  H1  TIP3 13842     33.955 -14.184 -32.959  1.00  0.00      SOLV H
ATOM  70595  H2  TIP3 13842     33.056 -14.247 -31.748  1.00  0.00      SOLV H
ATOM  70596  OH2 TIP3 13843     32.752 -19.895 -30.718  1.00  0.00      SOLV O
ATOM  70597  H1  TIP3 13843     33.293 -20.484 -31.269  1.00  0.00      SOLV H
ATOM  70598  H2  TIP3 13843     33.457 -19.497 -30.174  1.00  0.00      SOLV H
ATOM  70599  OH2 TIP3 13844     43.737 -24.972 -29.920  1.00  0.00      SOLV O
ATOM  70600  H1  TIP3 13844     43.749 -24.309 -29.199  1.00  0.00      SOLV H
ATOM  70601  H2  TIP3 13844     44.066 -24.447 -30.666  1.00  0.00      SOLV H
ATOM  70602  OH2 TIP3 13845     37.616 -24.134 -30.485  1.00  0.00      SOLV O
ATOM  70603  H1  TIP3 13845     38.087 -24.986 -30.405  1.00  0.00      SOLV H
ATOM  70604  H2  TIP3 13845     37.485 -24.087 -31.450  1.00  0.00      SOLV H
ATOM  70605  OH2 TIP3 13846     31.882 -28.242 -33.212  1.00  0.00      SOLV O
ATOM  70606  H1  TIP3 13846     31.625 -27.425 -33.687  1.00  0.00      SOLV H
ATOM  70607  H2  TIP3 13846     31.650 -28.911 -33.894  1.00  0.00      SOLV H
ATOM  70608  OH2 TIP3 13847     39.098 -25.469 -34.894  1.00  0.00      SOLV O
ATOM  70609  H1  TIP3 13847     39.737 -25.683 -34.175  1.00  0.00      SOLV H
ATOM  70610  H2  TIP3 13847     39.616 -24.825 -35.402  1.00  0.00      SOLV H
ATOM  70611  OH2 TIP3 13848     27.805 -27.062 -32.582  1.00  0.00      SOLV O
ATOM  70612  H1  TIP3 13848     28.554 -27.332 -32.015  1.00  0.00      SOLV H
ATOM  70613  H2  TIP3 13848     28.106 -27.411 -33.444  1.00  0.00      SOLV H
ATOM  70614  OH2 TIP3 13849     32.116 -23.988 -33.140  1.00  0.00      SOLV O
ATOM  70615  H1  TIP3 13849     32.987 -24.230 -32.771  1.00  0.00      SOLV H
ATOM  70616  H2  TIP3 13849     31.897 -24.784 -33.673  1.00  0.00      SOLV H
ATOM  70617  OH2 TIP3 13850     43.743 -23.371 -27.656  1.00  0.00      SOLV O
ATOM  70618  H1  TIP3 13850     42.852 -23.014 -27.865  1.00  0.00      SOLV H
ATOM  70619  H2  TIP3 13850     43.622 -23.581 -26.718  1.00  0.00      SOLV H
ATOM  70620  OH2 TIP3 13851     31.105 -29.588 -29.183  1.00  0.00      SOLV O
ATOM  70621  H1  TIP3 13851     30.559 -29.157 -29.865  1.00  0.00      SOLV H
ATOM  70622  H2  TIP3 13851     30.432 -29.716 -28.479  1.00  0.00      SOLV H
ATOM  70623  OH2 TIP3 13852     34.829 -18.238 -35.660  1.00  0.00      SOLV O
ATOM  70624  H1  TIP3 13852     34.526 -18.550 -36.520  1.00  0.00      SOLV H
ATOM  70625  H2  TIP3 13852     34.163 -17.553 -35.453  1.00  0.00      SOLV H
ATOM  70626  OH2 TIP3 13853     31.006 -21.551 -28.974  1.00  0.00      SOLV O
ATOM  70627  H1  TIP3 13853     30.145 -21.228 -28.618  1.00  0.00      SOLV H
ATOM  70628  H2  TIP3 13853     31.393 -20.729 -29.311  1.00  0.00      SOLV H
ATOM  70629  OH2 TIP3 13854     40.939 -25.596 -32.868  1.00  0.00      SOLV O
ATOM  70630  H1  TIP3 13854     40.823 -26.350 -32.275  1.00  0.00      SOLV H
ATOM  70631  H2  TIP3 13854     41.269 -24.908 -32.266  1.00  0.00      SOLV H
ATOM  70632  OH2 TIP3 13855     30.018 -28.079 -31.228  1.00  0.00      SOLV O
ATOM  70633  H1  TIP3 13855     30.438 -27.349 -30.720  1.00  0.00      SOLV H
ATOM  70634  H2  TIP3 13855     30.715 -28.233 -31.907  1.00  0.00      SOLV H
ATOM  70635  OH2 TIP3 13856     28.777 -20.237 -28.120  1.00  0.00      SOLV O
ATOM  70636  H1  TIP3 13856     28.414 -19.350 -28.318  1.00  0.00      SOLV H
ATOM  70637  H2  TIP3 13856     27.973 -20.646 -27.726  1.00  0.00      SOLV H
ATOM  70638  OH2 TIP3 13857     25.165 -21.871 -37.395  1.00  0.00      SOLV O
ATOM  70639  H1  TIP3 13857     24.751 -21.552 -38.215  1.00  0.00      SOLV H
ATOM  70640  H2  TIP3 13857     25.065 -21.118 -36.786  1.00  0.00      SOLV H
ATOM  70641  OH2 TIP3 13858     37.503 -15.668 -30.458  1.00  0.00      SOLV O
ATOM  70642  H1  TIP3 13858     36.584 -16.012 -30.348  1.00  0.00      SOLV H
ATOM  70643  H2  TIP3 13858     37.309 -14.760 -30.753  1.00  0.00      SOLV H
ATOM  70644  OH2 TIP3 13859     41.629 -26.637 -29.014  1.00  0.00      SOLV O
ATOM  70645  H1  TIP3 13859     40.759 -26.420 -29.390  1.00  0.00      SOLV H
ATOM  70646  H2  TIP3 13859     42.245 -26.120 -29.570  1.00  0.00      SOLV H
ATOM  70647  OH2 TIP3 13860     35.686 -30.917 -31.696  1.00  0.00      SOLV O
ATOM  70648  H1  TIP3 13860     35.765 -31.887 -31.773  1.00  0.00      SOLV H
ATOM  70649  H2  TIP3 13860     34.761 -30.842 -31.372  1.00  0.00      SOLV H
ATOM  70650  OH2 TIP3 13861     35.217 -14.685 -34.068  1.00  0.00      SOLV O
ATOM  70651  H1  TIP3 13861     35.863 -15.334 -34.426  1.00  0.00      SOLV H
ATOM  70652  H2  TIP3 13861     35.669 -13.846 -34.302  1.00  0.00      SOLV H
ATOM  70653  OH2 TIP3 13862     37.131 -16.261 -35.324  1.00  0.00      SOLV O
ATOM  70654  H1  TIP3 13862     36.918 -16.963 -35.957  1.00  0.00      SOLV H
ATOM  70655  H2  TIP3 13862     37.329 -16.797 -34.524  1.00  0.00      SOLV H
ATOM  70656  OH2 TIP3 13863     39.373 -16.956 -26.952  1.00  0.00      SOLV O
ATOM  70657  H1  TIP3 13863     39.440 -17.692 -27.603  1.00  0.00      SOLV H
ATOM  70658  H2  TIP3 13863     38.910 -16.284 -27.488  1.00  0.00      SOLV H
ATOM  70659  OH2 TIP3 13864     34.924 -21.765 -37.114  1.00  0.00      SOLV O
ATOM  70660  H1  TIP3 13864     34.070 -21.433 -37.455  1.00  0.00      SOLV H
ATOM  70661  H2  TIP3 13864     35.535 -21.544 -37.837  1.00  0.00      SOLV H
ATOM  70662  OH2 TIP3 13865     35.471 -23.145 -40.305  1.00  0.00      SOLV O
ATOM  70663  H1  TIP3 13865     36.012 -22.809 -39.570  1.00  0.00      SOLV H
ATOM  70664  H2  TIP3 13865     36.146 -23.648 -40.795  1.00  0.00      SOLV H
ATOM  70665  OH2 TIP3 13866     42.033 -19.848 -28.840  1.00  0.00      SOLV O
ATOM  70666  H1  TIP3 13866     41.120 -19.490 -28.851  1.00  0.00      SOLV H
ATOM  70667  H2  TIP3 13866     42.410 -19.417 -29.631  1.00  0.00      SOLV H
ATOM  70668  OH2 TIP3 13867     38.135 -20.464 -36.313  1.00  0.00      SOLV O
ATOM  70669  H1  TIP3 13867     37.393 -20.506 -35.661  1.00  0.00      SOLV H
ATOM  70670  H2  TIP3 13867     38.870 -20.805 -35.763  1.00  0.00      SOLV H
ATOM  70671  OH2 TIP3 13868     38.626 -22.144 -27.170  1.00  0.00      SOLV O
ATOM  70672  H1  TIP3 13868     38.268 -21.560 -26.480  1.00  0.00      SOLV H
ATOM  70673  H2  TIP3 13868     37.850 -22.197 -27.769  1.00  0.00      SOLV H
ATOM  70674  OH2 TIP3 13869     29.996 -22.608 -34.275  1.00  0.00      SOLV O
ATOM  70675  H1  TIP3 13869     29.784 -23.076 -35.112  1.00  0.00      SOLV H
ATOM  70676  H2  TIP3 13869     30.768 -23.118 -33.951  1.00  0.00      SOLV H
ATOM  70677  OH2 TIP3 13870     30.184 -18.852 -31.602  1.00  0.00      SOLV O
ATOM  70678  H1  TIP3 13870     30.161 -19.362 -32.424  1.00  0.00      SOLV H
ATOM  70679  H2  TIP3 13870     31.035 -19.145 -31.219  1.00  0.00      SOLV H
ATOM  70680  OH2 TIP3 13871     30.749 -23.720 -30.644  1.00  0.00      SOLV O
ATOM  70681  H1  TIP3 13871     31.217 -23.507 -31.471  1.00  0.00      SOLV H
ATOM  70682  H2  TIP3 13871     30.860 -22.910 -30.105  1.00  0.00      SOLV H
ATOM  70683  OH2 TIP3 13872     34.930 -16.312 -29.997  1.00  0.00      SOLV O
ATOM  70684  H1  TIP3 13872     34.493 -15.784 -29.309  1.00  0.00      SOLV H
ATOM  70685  H2  TIP3 13872     34.861 -17.224 -29.640  1.00  0.00      SOLV H
ATOM  70686  OH2 TIP3 13873     30.240 -19.029 -26.023  1.00  0.00      SOLV O
ATOM  70687  H1  TIP3 13873     29.499 -18.705 -25.470  1.00  0.00      SOLV H
ATOM  70688  H2  TIP3 13873     29.753 -19.585 -26.662  1.00  0.00      SOLV H
ATOM  70689  OH2 TIP3 13874     37.291 -21.588 -38.661  1.00  0.00      SOLV O
ATOM  70690  H1  TIP3 13874     37.624 -21.116 -37.863  1.00  0.00      SOLV H
ATOM  70691  H2  TIP3 13874     37.621 -21.008 -39.387  1.00  0.00      SOLV H
ATOM  70692  OH2 TIP3 13875     28.509 -23.811 -26.750  1.00  0.00      SOLV O
ATOM  70693  H1  TIP3 13875     28.315 -23.229 -25.987  1.00  0.00      SOLV H
ATOM  70694  H2  TIP3 13875     27.620 -24.189 -26.900  1.00  0.00      SOLV H
ATOM  70695  OH2 TIP3 13876     32.938 -16.095 -35.172  1.00  0.00      SOLV O
ATOM  70696  H1  TIP3 13876     33.337 -15.622 -34.430  1.00  0.00      SOLV H
ATOM  70697  H2  TIP3 13876     32.171 -15.557 -35.399  1.00  0.00      SOLV H
ATOM  70698  OH2 TIP3 13877     27.781 -17.933 -25.208  1.00  0.00      SOLV O
ATOM  70699  H1  TIP3 13877     27.653 -17.938 -26.173  1.00  0.00      SOLV H
ATOM  70700  H2  TIP3 13877     26.986 -18.419 -24.894  1.00  0.00      SOLV H
ATOM  70701  OH2 TIP3 13878     43.568 -28.186 -38.815  1.00  0.00      SOLV O
ATOM  70702  H1  TIP3 13878     42.663 -28.331 -38.461  1.00  0.00      SOLV H
ATOM  70703  H2  TIP3 13878     43.528 -27.242 -39.057  1.00  0.00      SOLV H
ATOM  70704  OH2 TIP3 13879     29.347 -23.822 -36.738  1.00  0.00      SOLV O
ATOM  70705  H1  TIP3 13879     28.764 -23.312 -37.341  1.00  0.00      SOLV H
ATOM  70706  H2  TIP3 13879     29.048 -24.723 -36.914  1.00  0.00      SOLV H
ATOM  70707  OH2 TIP3 13880     39.827 -14.199 -40.342  1.00  0.00      SOLV O
ATOM  70708  H1  TIP3 13880     39.741 -13.231 -40.197  1.00  0.00      SOLV H
ATOM  70709  H2  TIP3 13880     40.800 -14.314 -40.316  1.00  0.00      SOLV H
ATOM  70710  OH2 TIP3 13881     24.858 -22.899 -27.848  1.00  0.00      SOLV O
ATOM  70711  H1  TIP3 13881     24.300 -23.075 -28.632  1.00  0.00      SOLV H
ATOM  70712  H2  TIP3 13881     25.227 -23.786 -27.653  1.00  0.00      SOLV H
ATOM  70713  OH2 TIP3 13882     23.709 -20.209 -31.224  1.00  0.00      SOLV O
ATOM  70714  H1  TIP3 13882     24.645 -20.239 -30.991  1.00  0.00      SOLV H
ATOM  70715  H2  TIP3 13882     23.315 -19.749 -30.470  1.00  0.00      SOLV H
ATOM  70716  OH2 TIP3 13883     32.218 -17.156 -26.560  1.00  0.00      SOLV O
ATOM  70717  H1  TIP3 13883     31.993 -16.395 -25.982  1.00  0.00      SOLV H
ATOM  70718  H2  TIP3 13883     31.527 -17.802 -26.285  1.00  0.00      SOLV H
ATOM  70719  OH2 TIP3 13884     31.598 -13.431 -36.694  1.00  0.00      SOLV O
ATOM  70720  H1  TIP3 13884     31.399 -13.541 -37.643  1.00  0.00      SOLV H
ATOM  70721  H2  TIP3 13884     31.124 -12.616 -36.460  1.00  0.00      SOLV H
ATOM  70722  OH2 TIP3 13885     25.840 -16.646 -34.784  1.00  0.00      SOLV O
ATOM  70723  H1  TIP3 13885     26.114 -16.970 -33.897  1.00  0.00      SOLV H
ATOM  70724  H2  TIP3 13885     25.291 -17.403 -35.064  1.00  0.00      SOLV H
ATOM  70725  OH2 TIP3 13886     34.523 -13.154 -39.771  1.00  0.00      SOLV O
ATOM  70726  H1  TIP3 13886     35.274 -13.653 -40.164  1.00  0.00      SOLV H
ATOM  70727  H2  TIP3 13886     34.646 -13.332 -38.816  1.00  0.00      SOLV H
ATOM  70728  OH2 TIP3 13887     34.332 -13.362 -36.977  1.00  0.00      SOLV O
ATOM  70729  H1  TIP3 13887     33.390 -13.566 -36.778  1.00  0.00      SOLV H
ATOM  70730  H2  TIP3 13887     34.777 -13.982 -36.379  1.00  0.00      SOLV H
ATOM  70731  OH2 TIP3 13888     40.796 -22.672 -24.951  1.00  0.00      SOLV O
ATOM  70732  H1  TIP3 13888     40.070 -22.575 -25.585  1.00  0.00      SOLV H
ATOM  70733  H2  TIP3 13888     41.106 -23.575 -25.161  1.00  0.00      SOLV H
ATOM  70734  OH2 TIP3 13889     26.440 -20.864 -26.929  1.00  0.00      SOLV O
ATOM  70735  H1  TIP3 13889     26.790 -21.202 -26.075  1.00  0.00      SOLV H
ATOM  70736  H2  TIP3 13889     25.855 -21.603 -27.205  1.00  0.00      SOLV H
ATOM  70737  OH2 TIP3 13890     32.947 -30.888 -30.934  1.00  0.00      SOLV O
ATOM  70738  H1  TIP3 13890     32.170 -31.288 -31.385  1.00  0.00      SOLV H
ATOM  70739  H2  TIP3 13890     32.478 -30.252 -30.363  1.00  0.00      SOLV H
ATOM  70740  OH2 TIP3 13891     37.439 -29.611 -27.533  1.00  0.00      SOLV O
ATOM  70741  H1  TIP3 13891     37.994 -29.954 -26.805  1.00  0.00      SOLV H
ATOM  70742  H2  TIP3 13891     36.581 -30.065 -27.380  1.00  0.00      SOLV H
ATOM  70743  OH2 TIP3 13892     39.190 -24.960 -26.656  1.00  0.00      SOLV O
ATOM  70744  H1  TIP3 13892     38.594 -25.367 -25.986  1.00  0.00      SOLV H
ATOM  70745  H2  TIP3 13892     38.723 -24.140 -26.880  1.00  0.00      SOLV H
ATOM  70746  OH2 TIP3 13893     38.346 -20.222 -40.799  1.00  0.00      SOLV O
ATOM  70747  H1  TIP3 13893     38.291 -20.360 -41.766  1.00  0.00      SOLV H
ATOM  70748  H2  TIP3 13893     39.043 -19.550 -40.738  1.00  0.00      SOLV H
ATOM  70749  OH2 TIP3 13894     36.281 -27.417 -40.128  1.00  0.00      SOLV O
ATOM  70750  H1  TIP3 13894     35.801 -27.693 -39.323  1.00  0.00      SOLV H
ATOM  70751  H2  TIP3 13894     36.115 -28.204 -40.685  1.00  0.00      SOLV H
ATOM  70752  OH2 TIP3 13895     31.272 -26.195 -29.662  1.00  0.00      SOLV O
ATOM  70753  H1  TIP3 13895     30.587 -26.312 -28.970  1.00  0.00      SOLV H
ATOM  70754  H2  TIP3 13895     31.032 -25.308 -30.018  1.00  0.00      SOLV H
ATOM  70755  OH2 TIP3 13896     31.281 -26.083 -34.784  1.00  0.00      SOLV O
ATOM  70756  H1  TIP3 13896     30.412 -26.522 -34.914  1.00  0.00      SOLV H
ATOM  70757  H2  TIP3 13896     31.679 -26.225 -35.672  1.00  0.00      SOLV H
ATOM  70758  OH2 TIP3 13897     36.377 -23.814 -35.996  1.00  0.00      SOLV O
ATOM  70759  H1  TIP3 13897     35.740 -23.143 -36.324  1.00  0.00      SOLV H
ATOM  70760  H2  TIP3 13897     37.063 -23.787 -36.687  1.00  0.00      SOLV H
ATOM  70761  OH2 TIP3 13898     35.402 -23.877 -24.634  1.00  0.00      SOLV O
ATOM  70762  H1  TIP3 13898     35.167 -24.773 -24.300  1.00  0.00      SOLV H
ATOM  70763  H2  TIP3 13898     36.228 -23.714 -24.143  1.00  0.00      SOLV H
ATOM  70764  OH2 TIP3 13899     37.421 -23.960 -33.265  1.00  0.00      SOLV O
ATOM  70765  H1  TIP3 13899     36.923 -23.580 -34.013  1.00  0.00      SOLV H
ATOM  70766  H2  TIP3 13899     37.905 -24.663 -33.747  1.00  0.00      SOLV H
ATOM  70767  OH2 TIP3 13900     29.062 -26.694 -28.010  1.00  0.00      SOLV O
ATOM  70768  H1  TIP3 13900     28.978 -26.283 -27.138  1.00  0.00      SOLV H
ATOM  70769  H2  TIP3 13900     28.962 -27.639 -27.790  1.00  0.00      SOLV H
ATOM  70770  OH2 TIP3 13901     33.068 -28.097 -41.290  1.00  0.00      SOLV O
ATOM  70771  H1  TIP3 13901     32.812 -28.458 -40.417  1.00  0.00      SOLV H
ATOM  70772  H2  TIP3 13901     32.211 -27.739 -41.598  1.00  0.00      SOLV H
ATOM  70773  OH2 TIP3 13902     26.843 -30.580 -34.089  1.00  0.00      SOLV O
ATOM  70774  H1  TIP3 13902     27.452 -30.403 -33.342  1.00  0.00      SOLV H
ATOM  70775  H2  TIP3 13902     27.433 -30.746 -34.840  1.00  0.00      SOLV H
ATOM  70776  OH2 TIP3 13903     27.687 -29.520 -38.665  1.00  0.00      SOLV O
ATOM  70777  H1  TIP3 13903     28.120 -28.834 -39.218  1.00  0.00      SOLV H
ATOM  70778  H2  TIP3 13903     26.878 -29.034 -38.406  1.00  0.00      SOLV H
ATOM  70779  OH2 TIP3 13904     36.238 -22.737 -28.625  1.00  0.00      SOLV O
ATOM  70780  H1  TIP3 13904     36.749 -23.286 -29.264  1.00  0.00      SOLV H
ATOM  70781  H2  TIP3 13904     35.874 -23.444 -28.048  1.00  0.00      SOLV H
ATOM  70782  OH2 TIP3 13905     34.589 -27.463 -33.814  1.00  0.00      SOLV O
ATOM  70783  H1  TIP3 13905     33.700 -27.800 -33.580  1.00  0.00      SOLV H
ATOM  70784  H2  TIP3 13905     35.064 -27.596 -32.980  1.00  0.00      SOLV H
ATOM  70785  OH2 TIP3 13906     29.116 -27.788 -34.961  1.00  0.00      SOLV O
ATOM  70786  H1  TIP3 13906     28.227 -27.806 -35.381  1.00  0.00      SOLV H
ATOM  70787  H2  TIP3 13906     29.554 -28.574 -35.336  1.00  0.00      SOLV H
ATOM  70788  OH2 TIP3 13907     32.378 -26.537 -37.259  1.00  0.00      SOLV O
ATOM  70789  H1  TIP3 13907     33.294 -26.206 -37.213  1.00  0.00      SOLV H
ATOM  70790  H2  TIP3 13907     32.024 -26.148 -38.088  1.00  0.00      SOLV H
ATOM  70791  OH2 TIP3 13908     38.853 -26.661 -30.636  1.00  0.00      SOLV O
ATOM  70792  H1  TIP3 13908     38.324 -26.879 -29.834  1.00  0.00      SOLV H
ATOM  70793  H2  TIP3 13908     38.456 -27.268 -31.284  1.00  0.00      SOLV H
ATOM  70794  OH2 TIP3 13909     31.057 -25.891 -39.627  1.00  0.00      SOLV O
ATOM  70795  H1  TIP3 13909     30.480 -26.307 -40.294  1.00  0.00      SOLV H
ATOM  70796  H2  TIP3 13909     31.623 -25.350 -40.207  1.00  0.00      SOLV H
ATOM  70797  OH2 TIP3 13910     36.671 -10.940 -24.164  1.00  0.00      SOLV O
ATOM  70798  H1  TIP3 13910     36.836 -10.646 -25.063  1.00  0.00      SOLV H
ATOM  70799  H2  TIP3 13910     37.262 -10.441 -23.597  1.00  0.00      SOLV H
ATOM  70800  OH2 TIP3 13911     27.676 -21.981 -24.713  1.00  0.00      SOLV O
ATOM  70801  H1  TIP3 13911     28.310 -21.766 -23.987  1.00  0.00      SOLV H
ATOM  70802  H2  TIP3 13911     26.923 -22.291 -24.169  1.00  0.00      SOLV H
ATOM  70803  OH2 TIP3 13912     34.709 -24.511 -31.905  1.00  0.00      SOLV O
ATOM  70804  H1  TIP3 13912     35.500 -24.796 -32.381  1.00  0.00      SOLV H
ATOM  70805  H2  TIP3 13912     34.693 -25.128 -31.148  1.00  0.00      SOLV H
ATOM  70806  OH2 TIP3 13913     31.364 -29.702 -35.464  1.00  0.00      SOLV O
ATOM  70807  H1  TIP3 13913     31.150 -30.650 -35.346  1.00  0.00      SOLV H
ATOM  70808  H2  TIP3 13913     32.097 -29.733 -36.091  1.00  0.00      SOLV H
ATOM  70809  OH2 TIP3 13914     34.093 -26.364 -29.547  1.00  0.00      SOLV O
ATOM  70810  H1  TIP3 13914     33.125 -26.225 -29.502  1.00  0.00      SOLV H
ATOM  70811  H2  TIP3 13914     34.420 -25.933 -28.736  1.00  0.00      SOLV H
ATOM  70812  OH2 TIP3 13915     32.523 -20.473 -37.749  1.00  0.00      SOLV O
ATOM  70813  H1  TIP3 13915     31.991 -21.193 -38.162  1.00  0.00      SOLV H
ATOM  70814  H2  TIP3 13915     32.153 -20.467 -36.833  1.00  0.00      SOLV H
ATOM  70815  OH2 TIP3 13916     39.529 -18.730 -29.040  1.00  0.00      SOLV O
ATOM  70816  H1  TIP3 13916     39.841 -18.079 -29.704  1.00  0.00      SOLV H
ATOM  70817  H2  TIP3 13916     38.819 -19.201 -29.529  1.00  0.00      SOLV H
ATOM  70818  OH2 TIP3 13917     38.542 -25.950 -39.696  1.00  0.00      SOLV O
ATOM  70819  H1  TIP3 13917     37.626 -26.294 -39.818  1.00  0.00      SOLV H
ATOM  70820  H2  TIP3 13917     38.421 -25.139 -39.160  1.00  0.00      SOLV H
ATOM  70821  OH2 TIP3 13918     33.953 -19.586 -26.591  1.00  0.00      SOLV O
ATOM  70822  H1  TIP3 13918     33.814 -20.229 -25.879  1.00  0.00      SOLV H
ATOM  70823  H2  TIP3 13918     33.232 -18.957 -26.434  1.00  0.00      SOLV H
ATOM  70824  OH2 TIP3 13919     38.570 -23.906 -37.920  1.00  0.00      SOLV O
ATOM  70825  H1  TIP3 13919     39.449 -23.765 -37.516  1.00  0.00      SOLV H
ATOM  70826  H2  TIP3 13919     38.355 -23.032 -38.298  1.00  0.00      SOLV H
ATOM  70827  OH2 TIP3 13920     28.244 -22.557 -31.989  1.00  0.00      SOLV O
ATOM  70828  H1  TIP3 13920     28.805 -22.601 -32.786  1.00  0.00      SOLV H
ATOM  70829  H2  TIP3 13920     28.471 -23.382 -31.529  1.00  0.00      SOLV H
ATOM  70830  OH2 TIP3 13921     33.977 -18.373 -38.810  1.00  0.00      SOLV O
ATOM  70831  H1  TIP3 13921     33.363 -17.659 -38.523  1.00  0.00      SOLV H
ATOM  70832  H2  TIP3 13921     33.484 -19.165 -38.504  1.00  0.00      SOLV H
ATOM  70833  OH2 TIP3 13922     26.009 -25.152 -26.745  1.00  0.00      SOLV O
ATOM  70834  H1  TIP3 13922     26.094 -25.492 -25.830  1.00  0.00      SOLV H
ATOM  70835  H2  TIP3 13922     25.486 -25.855 -27.173  1.00  0.00      SOLV H
ATOM  70836  OH2 TIP3 13923     32.710 -23.140 -24.597  1.00  0.00      SOLV O
ATOM  70837  H1  TIP3 13923     32.384 -23.676 -25.340  1.00  0.00      SOLV H
ATOM  70838  H2  TIP3 13923     33.677 -23.271 -24.675  1.00  0.00      SOLV H
ATOM  70839  OH2 TIP3 13924     35.134 -16.546 -26.707  1.00  0.00      SOLV O
ATOM  70840  H1  TIP3 13924     34.232 -16.889 -26.837  1.00  0.00      SOLV H
ATOM  70841  H2  TIP3 13924     35.112 -16.365 -25.741  1.00  0.00      SOLV H
ATOM  70842  OH2 TIP3 13925     43.021 -22.060 -38.193  1.00  0.00      SOLV O
ATOM  70843  H1  TIP3 13925     42.594 -22.455 -38.989  1.00  0.00      SOLV H
ATOM  70844  H2  TIP3 13925     42.864 -21.119 -38.411  1.00  0.00      SOLV H
ATOM  70845  OH2 TIP3 13926     38.627 -14.359 -37.826  1.00  0.00      SOLV O
ATOM  70846  H1  TIP3 13926     38.444 -15.236 -37.455  1.00  0.00      SOLV H
ATOM  70847  H2  TIP3 13926     38.991 -14.563 -38.706  1.00  0.00      SOLV H
ATOM  70848  OH2 TIP3 13927     37.695 -20.185 -30.726  1.00  0.00      SOLV O
ATOM  70849  H1  TIP3 13927     36.841 -20.642 -30.864  1.00  0.00      SOLV H
ATOM  70850  H2  TIP3 13927     38.285 -20.776 -31.234  1.00  0.00      SOLV H
ATOM  70851  OH2 TIP3 13928     29.294 -18.566 -34.703  1.00  0.00      SOLV O
ATOM  70852  H1  TIP3 13928     29.261 -17.623 -34.937  1.00  0.00      SOLV H
ATOM  70853  H2  TIP3 13928     28.376 -18.834 -34.834  1.00  0.00      SOLV H
ATOM  70854  OH2 TIP3 13929     27.067 -24.904 -40.050  1.00  0.00      SOLV O
ATOM  70855  H1  TIP3 13929     27.259 -24.075 -39.585  1.00  0.00      SOLV H
ATOM  70856  H2  TIP3 13929     26.152 -25.100 -39.764  1.00  0.00      SOLV H
ATOM  70857  OH2 TIP3 13930     31.320 -20.343 -35.268  1.00  0.00      SOLV O
ATOM  70858  H1  TIP3 13930     30.697 -19.632 -35.012  1.00  0.00      SOLV H
ATOM  70859  H2  TIP3 13930     30.897 -21.112 -34.836  1.00  0.00      SOLV H
ATOM  70860  OH2 TIP3 13931     30.310 -16.166 -28.728  1.00  0.00      SOLV O
ATOM  70861  H1  TIP3 13931     30.689 -15.303 -28.946  1.00  0.00      SOLV H
ATOM  70862  H2  TIP3 13931     30.984 -16.530 -28.125  1.00  0.00      SOLV H
ATOM  70863  OH2 TIP3 13932     28.393 -15.983 -35.631  1.00  0.00      SOLV O
ATOM  70864  H1  TIP3 13932     27.463 -16.236 -35.439  1.00  0.00      SOLV H
ATOM  70865  H2  TIP3 13932     28.412 -15.077 -35.285  1.00  0.00      SOLV H
ATOM  70866  OH2 TIP3 13933     34.976 -18.922 -29.062  1.00  0.00      SOLV O
ATOM  70867  H1  TIP3 13933     34.687 -19.248 -28.179  1.00  0.00      SOLV H
ATOM  70868  H2  TIP3 13933     35.808 -19.400 -29.181  1.00  0.00      SOLV H
ATOM  70869  OH2 TIP3 13934     36.915 -17.060 -39.978  1.00  0.00      SOLV O
ATOM  70870  H1  TIP3 13934     37.330 -17.422 -39.163  1.00  0.00      SOLV H
ATOM  70871  H2  TIP3 13934     36.055 -17.509 -39.931  1.00  0.00      SOLV H
ATOM  70872  OH2 TIP3 13935     36.221 -13.660 -26.773  1.00  0.00      SOLV O
ATOM  70873  H1  TIP3 13935     35.592 -14.346 -27.064  1.00  0.00      SOLV H
ATOM  70874  H2  TIP3 13935     35.972 -12.896 -27.333  1.00  0.00      SOLV H
ATOM  70875  OH2 TIP3 13936     39.675 -11.506 -39.699  1.00  0.00      SOLV O
ATOM  70876  H1  TIP3 13936     40.029 -10.640 -39.968  1.00  0.00      SOLV H
ATOM  70877  H2  TIP3 13936     38.758 -11.234 -39.488  1.00  0.00      SOLV H
ATOM  70878  OH2 TIP3 13937     29.056 -29.609 -27.288  1.00  0.00      SOLV O
ATOM  70879  H1  TIP3 13937     28.086 -29.674 -27.287  1.00  0.00      SOLV H
ATOM  70880  H2  TIP3 13937     29.299 -30.358 -26.714  1.00  0.00      SOLV H
ATOM  70881  OH2 TIP3 13938     38.170 -18.015 -37.692  1.00  0.00      SOLV O
ATOM  70882  H1  TIP3 13938     38.063 -18.860 -37.209  1.00  0.00      SOLV H
ATOM  70883  H2  TIP3 13938     39.124 -17.855 -37.556  1.00  0.00      SOLV H
ATOM  70884  OH2 TIP3 13939     24.954 -18.560 -28.842  1.00  0.00      SOLV O
ATOM  70885  H1  TIP3 13939     25.403 -19.410 -28.729  1.00  0.00      SOLV H
ATOM  70886  H2  TIP3 13939     24.902 -18.273 -27.923  1.00  0.00      SOLV H
ATOM  70887  OH2 TIP3 13940     30.938 -18.076 -41.574  1.00  0.00      SOLV O
ATOM  70888  H1  TIP3 13940     31.336 -18.865 -41.988  1.00  0.00      SOLV H
ATOM  70889  H2  TIP3 13940     30.635 -18.457 -40.721  1.00  0.00      SOLV H
ATOM  70890  OH2 TIP3 13941     29.942 -18.787 -39.088  1.00  0.00      SOLV O
ATOM  70891  H1  TIP3 13941     30.402 -19.253 -38.376  1.00  0.00      SOLV H
ATOM  70892  H2  TIP3 13941     29.775 -17.907 -38.689  1.00  0.00      SOLV H
ATOM  70893  OH2 TIP3 13942     27.615 -22.567 -38.449  1.00  0.00      SOLV O
ATOM  70894  H1  TIP3 13942     26.765 -22.462 -37.968  1.00  0.00      SOLV H
ATOM  70895  H2  TIP3 13942     27.689 -21.693 -38.867  1.00  0.00      SOLV H
ATOM  70896  OH2 TIP3 13943     37.537 -26.972 -28.266  1.00  0.00      SOLV O
ATOM  70897  H1  TIP3 13943     38.096 -26.655 -27.543  1.00  0.00      SOLV H
ATOM  70898  H2  TIP3 13943     37.381 -27.905 -28.000  1.00  0.00      SOLV H
ATOM  70899  OH2 TIP3 13944     38.442 -27.135 -37.051  1.00  0.00      SOLV O
ATOM  70900  H1  TIP3 13944     38.429 -26.640 -37.887  1.00  0.00      SOLV H
ATOM  70901  H2  TIP3 13944     38.604 -26.434 -36.388  1.00  0.00      SOLV H
ATOM  70902  OH2 TIP3 13945     32.133 -16.391 -38.382  1.00  0.00      SOLV O
ATOM  70903  H1  TIP3 13945     31.170 -16.326 -38.230  1.00  0.00      SOLV H
ATOM  70904  H2  TIP3 13945     32.293 -15.608 -38.920  1.00  0.00      SOLV H
ATOM  70905  OH2 TIP3 13946     35.038 -26.242 -36.321  1.00  0.00      SOLV O
ATOM  70906  H1  TIP3 13946     35.577 -25.444 -36.148  1.00  0.00      SOLV H
ATOM  70907  H2  TIP3 13946     34.845 -26.555 -35.411  1.00  0.00      SOLV H
ATOM  70908  OH2 TIP3 13947     35.404 -24.973 -27.275  1.00  0.00      SOLV O
ATOM  70909  H1  TIP3 13947     35.192 -24.674 -26.370  1.00  0.00      SOLV H
ATOM  70910  H2  TIP3 13947     36.017 -25.705 -27.106  1.00  0.00      SOLV H
ATOM  70911  OH2 TIP3 13948     36.726 -28.805 -35.536  1.00  0.00      SOLV O
ATOM  70912  H1  TIP3 13948     36.369 -28.267 -34.807  1.00  0.00      SOLV H
ATOM  70913  H2  TIP3 13948     37.317 -28.162 -35.982  1.00  0.00      SOLV H
ATOM  70914  OH2 TIP3 13949     29.347 -16.234 -38.279  1.00  0.00      SOLV O
ATOM  70915  H1  TIP3 13949     29.043 -15.440 -38.774  1.00  0.00      SOLV H
ATOM  70916  H2  TIP3 13949     28.925 -16.098 -37.405  1.00  0.00      SOLV H
ATOM  70917  OH2 TIP3 13950     32.405 -29.080 -38.791  1.00  0.00      SOLV O
ATOM  70918  H1  TIP3 13950     32.102 -28.318 -38.269  1.00  0.00      SOLV H
ATOM  70919  H2  TIP3 13950     33.341 -29.133 -38.504  1.00  0.00      SOLV H
ATOM  70920  OH2 TIP3 13951     41.846 -24.998 -26.269  1.00  0.00      SOLV O
ATOM  70921  H1  TIP3 13951     40.881 -25.176 -26.350  1.00  0.00      SOLV H
ATOM  70922  H2  TIP3 13951     42.111 -25.194 -27.177  1.00  0.00      SOLV H
ATOM  70923  OH2 TIP3 13952     39.232 -21.977 -32.344  1.00  0.00      SOLV O
ATOM  70924  H1  TIP3 13952     38.583 -22.681 -32.541  1.00  0.00      SOLV H
ATOM  70925  H2  TIP3 13952     39.910 -22.472 -31.831  1.00  0.00      SOLV H
ATOM  70926  OH2 TIP3 13953     27.354 -20.019 -39.792  1.00  0.00      SOLV O
ATOM  70927  H1  TIP3 13953     27.803 -19.265 -39.384  1.00  0.00      SOLV H
ATOM  70928  H2  TIP3 13953     28.045 -20.314 -40.423  1.00  0.00      SOLV H
ATOM  70929  OH2 TIP3 13954     28.063 -27.441 -40.415  1.00  0.00      SOLV O
ATOM  70930  H1  TIP3 13954     27.850 -26.483 -40.355  1.00  0.00      SOLV H
ATOM  70931  H2  TIP3 13954     27.422 -27.724 -41.074  1.00  0.00      SOLV H
ATOM  70932  OH2 TIP3 13955     37.160 -12.834 -30.601  1.00  0.00      SOLV O
ATOM  70933  H1  TIP3 13955     36.803 -12.264 -31.307  1.00  0.00      SOLV H
ATOM  70934  H2  TIP3 13955     38.079 -12.496 -30.556  1.00  0.00      SOLV H
ATOM  70935  OH2 TIP3 13956     30.606 -32.000 -31.876  1.00  0.00      SOLV O
ATOM  70936  H1  TIP3 13956     30.489 -32.109 -32.844  1.00  0.00      SOLV H
ATOM  70937  H2  TIP3 13956     30.535 -32.926 -31.557  1.00  0.00      SOLV H
ATOM  70938  OH2 TIP3 13957     25.057 -19.221 -35.807  1.00  0.00      SOLV O
ATOM  70939  H1  TIP3 13957     24.109 -19.229 -35.615  1.00  0.00      SOLV H
ATOM  70940  H2  TIP3 13957     25.062 -18.723 -36.647  1.00  0.00      SOLV H
ATOM  70941  OH2 TIP3 13958     23.405 -16.955 -24.296  1.00  0.00      SOLV O
ATOM  70942  H1  TIP3 13958     24.111 -17.014 -23.624  1.00  0.00      SOLV H
ATOM  70943  H2  TIP3 13958     23.334 -17.892 -24.555  1.00  0.00      SOLV H
ATOM  70944  OH2 TIP3 13959     28.239 -16.319 -22.919  1.00  0.00      SOLV O
ATOM  70945  H1  TIP3 13959     28.873 -16.784 -22.353  1.00  0.00      SOLV H
ATOM  70946  H2  TIP3 13959     28.158 -16.931 -23.676  1.00  0.00      SOLV H
ATOM  70947  OH2 TIP3 13960     32.229 -15.633 -41.331  1.00  0.00      SOLV O
ATOM  70948  H1  TIP3 13960     31.765 -16.499 -41.308  1.00  0.00      SOLV H
ATOM  70949  H2  TIP3 13960     33.085 -15.896 -41.699  1.00  0.00      SOLV H
ATOM  70950  OH2 TIP3 13961     34.943 -16.025 -24.040  1.00  0.00      SOLV O
ATOM  70951  H1  TIP3 13961     34.796 -16.871 -23.559  1.00  0.00      SOLV H
ATOM  70952  H2  TIP3 13961     35.434 -15.494 -23.388  1.00  0.00      SOLV H
ATOM  70953  OH2 TIP3 13962     36.571 -14.351 -41.162  1.00  0.00      SOLV O
ATOM  70954  H1  TIP3 13962     37.042 -15.051 -40.678  1.00  0.00      SOLV H
ATOM  70955  H2  TIP3 13962     37.263 -14.007 -41.759  1.00  0.00      SOLV H
ATOM  70956  OH2 TIP3 13963     25.448 -22.918 -23.413  1.00  0.00      SOLV O
ATOM  70957  H1  TIP3 13963     25.813 -23.807 -23.567  1.00  0.00      SOLV H
ATOM  70958  H2  TIP3 13963     24.667 -22.918 -24.011  1.00  0.00      SOLV H
ATOM  70959  OH2 TIP3 13964     29.392 -21.211 -41.328  1.00  0.00      SOLV O
ATOM  70960  H1  TIP3 13964     29.727 -21.851 -40.681  1.00  0.00      SOLV H
ATOM  70961  H2  TIP3 13964     30.204 -21.003 -41.828  1.00  0.00      SOLV H
ATOM  70962  OH2 TIP3 13965     31.767 -20.571 -24.037  1.00  0.00      SOLV O
ATOM  70963  H1  TIP3 13965     31.256 -20.528 -24.859  1.00  0.00      SOLV H
ATOM  70964  H2  TIP3 13965     32.116 -21.490 -24.065  1.00  0.00      SOLV H
ATOM  70965  OH2 TIP3 13966     34.133 -18.263 -41.582  1.00  0.00      SOLV O
ATOM  70966  H1  TIP3 13966     33.965 -18.352 -40.621  1.00  0.00      SOLV H
ATOM  70967  H2  TIP3 13966     34.338 -19.199 -41.805  1.00  0.00      SOLV H
ATOM  70968  OH2 TIP3 13967     37.133 -18.899 -26.512  1.00  0.00      SOLV O
ATOM  70969  H1  TIP3 13967     37.647 -18.100 -26.681  1.00  0.00      SOLV H
ATOM  70970  H2  TIP3 13967     36.221 -18.576 -26.593  1.00  0.00      SOLV H
ATOM  70971  OH2 TIP3 13968     27.143 -25.285 -24.016  1.00  0.00      SOLV O
ATOM  70972  H1  TIP3 13968     27.955 -25.805 -24.044  1.00  0.00      SOLV H
ATOM  70973  H2  TIP3 13968     27.054 -25.168 -23.044  1.00  0.00      SOLV H
ATOM  70974  OH2 TIP3 13969     31.203 -22.607 -38.917  1.00  0.00      SOLV O
ATOM  70975  H1  TIP3 13969     30.781 -23.271 -38.346  1.00  0.00      SOLV H
ATOM  70976  H2  TIP3 13969     31.697 -23.177 -39.544  1.00  0.00      SOLV H
ATOM  70977  OH2 TIP3 13970     31.217 -24.960 -26.619  1.00  0.00      SOLV O
ATOM  70978  H1  TIP3 13970     30.353 -24.524 -26.490  1.00  0.00      SOLV H
ATOM  70979  H2  TIP3 13970     31.639 -24.383 -27.283  1.00  0.00      SOLV H
ATOM  70980  OH2 TIP3 13971     32.763 -24.008 -40.731  1.00  0.00      SOLV O
ATOM  70981  H1  TIP3 13971     32.670 -23.950 -41.699  1.00  0.00      SOLV H
ATOM  70982  H2  TIP3 13971     33.686 -23.712 -40.596  1.00  0.00      SOLV H
ATOM  70983  OH2 TIP3 13972     35.163 -20.768 -23.223  1.00  0.00      SOLV O
ATOM  70984  H1  TIP3 13972     36.104 -20.739 -23.422  1.00  0.00      SOLV H
ATOM  70985  H2  TIP3 13972     35.096 -21.607 -22.726  1.00  0.00      SOLV H
ATOM  70986  OH2 TIP3 13973     40.790 -18.701 -41.260  1.00  0.00      SOLV O
ATOM  70987  H1  TIP3 13973     40.747 -19.061 -42.166  1.00  0.00      SOLV H
ATOM  70988  H2  TIP3 13973     40.368 -17.825 -41.405  1.00  0.00      SOLV H
ATOM  70989  OH2 TIP3 13974     32.573 -27.195 -25.604  1.00  0.00      SOLV O
ATOM  70990  H1  TIP3 13974     32.787 -27.849 -26.294  1.00  0.00      SOLV H
ATOM  70991  H2  TIP3 13974     32.120 -26.489 -26.110  1.00  0.00      SOLV H
ATOM  70992  OH2 TIP3 13975     33.380 -28.673 -28.011  1.00  0.00      SOLV O
ATOM  70993  H1  TIP3 13975     33.695 -28.037 -28.679  1.00  0.00      SOLV H
ATOM  70994  H2  TIP3 13975     32.544 -28.994 -28.416  1.00  0.00      SOLV H
ATOM  70995  OH2 TIP3 13976     32.960 -23.075 -27.815  1.00  0.00      SOLV O
ATOM  70996  H1  TIP3 13976     33.777 -22.864 -28.278  1.00  0.00      SOLV H
ATOM  70997  H2  TIP3 13976     32.327 -22.424 -28.178  1.00  0.00      SOLV H
ATOM  70998  OH2 TIP3 13977     37.852 -23.686 -22.959  1.00  0.00      SOLV O
ATOM  70999  H1  TIP3 13977     38.366 -24.500 -22.824  1.00  0.00      SOLV H
ATOM  71000  H2  TIP3 13977     38.526 -23.006 -22.845  1.00  0.00      SOLV H
ATOM  71001  OH2 TIP3 13978     38.237 -20.548 -24.693  1.00  0.00      SOLV O
ATOM  71002  H1  TIP3 13978     37.680 -19.999 -25.291  1.00  0.00      SOLV H
ATOM  71003  H2  TIP3 13978     39.120 -20.174 -24.890  1.00  0.00      SOLV H
ATOM  71004  OH2 TIP3 13979     30.633 -26.722 -23.618  1.00  0.00      SOLV O
ATOM  71005  H1  TIP3 13979     30.097 -27.531 -23.730  1.00  0.00      SOLV H
ATOM  71006  H2  TIP3 13979     31.289 -26.812 -24.331  1.00  0.00      SOLV H
ATOM  71007  OH2 TIP3 13980     34.987 -30.863 -27.642  1.00  0.00      SOLV O
ATOM  71008  H1  TIP3 13980     34.405 -30.074 -27.723  1.00  0.00      SOLV H
ATOM  71009  H2  TIP3 13980     34.425 -31.557 -28.046  1.00  0.00      SOLV H
ATOM  71010  OH2 TIP3 13981     34.781 -26.436 -24.061  1.00  0.00      SOLV O
ATOM  71011  H1  TIP3 13981     34.562 -26.769 -23.170  1.00  0.00      SOLV H
ATOM  71012  H2  TIP3 13981     34.000 -26.783 -24.547  1.00  0.00      SOLV H
ATOM  71013  OH2 TIP3 13982     37.509 -26.293 -25.010  1.00  0.00      SOLV O
ATOM  71014  H1  TIP3 13982     36.628 -26.514 -24.647  1.00  0.00      SOLV H
ATOM  71015  H2  TIP3 13982     38.103 -26.673 -24.332  1.00  0.00      SOLV H
ATOM  71016  OH2 TIP3 13983     39.604 -26.962 -23.129  1.00  0.00      SOLV O
ATOM  71017  H1  TIP3 13983     39.767 -27.928 -23.099  1.00  0.00      SOLV H
ATOM  71018  H2  TIP3 13983     39.217 -26.785 -22.241  1.00  0.00      SOLV H
ATOM  71019  OH2 TIP3 13984     29.512 -29.246 -23.950  1.00  0.00      SOLV O
ATOM  71020  H1  TIP3 13984     29.876 -29.986 -24.467  1.00  0.00      SOLV H
ATOM  71021  H2  TIP3 13984     29.656 -29.570 -23.037  1.00  0.00      SOLV H
ATOM  71022  OH2 TIP3 13985     35.400 -31.341 -24.962  1.00  0.00      SOLV O
ATOM  71023  H1  TIP3 13985     36.200 -31.901 -24.976  1.00  0.00      SOLV H
ATOM  71024  H2  TIP3 13985     35.203 -31.271 -25.916  1.00  0.00      SOLV H
ATOM  71025  OH2 TIP3 13986     35.286 -29.658 -22.796  1.00  0.00      SOLV O
ATOM  71026  H1  TIP3 13986     35.279 -30.199 -23.616  1.00  0.00      SOLV H
ATOM  71027  H2  TIP3 13986     34.431 -29.179 -22.853  1.00  0.00      SOLV H
ATOM  71028  OH2 TIP3 13987     29.045 -13.821 -39.593  1.00  0.00      SOLV O
ATOM  71029  H1  TIP3 13987     30.002 -13.632 -39.604  1.00  0.00      SOLV H
ATOM  71030  H2  TIP3 13987     28.753 -13.275 -40.342  1.00  0.00      SOLV H
ATOM  71031  OH2 TIP3 13988     24.831 -21.058 -40.276  1.00  0.00      SOLV O
ATOM  71032  H1  TIP3 13988     25.724 -20.715 -40.067  1.00  0.00      SOLV H
ATOM  71033  H2  TIP3 13988     25.046 -21.813 -40.868  1.00  0.00      SOLV H
ATOM  71034  OH2 TIP3 13989     21.995 -16.446 -35.141  1.00  0.00      SOLV O
ATOM  71035  H1  TIP3 13989     21.505 -17.051 -35.744  1.00  0.00      SOLV H
ATOM  71036  H2  TIP3 13989     22.389 -17.096 -34.518  1.00  0.00      SOLV H
ATOM  71037  OH2 TIP3 13990     23.257 -18.075 -33.366  1.00  0.00      SOLV O
ATOM  71038  H1  TIP3 13990     23.201 -19.011 -33.117  1.00  0.00      SOLV H
ATOM  71039  H2  TIP3 13990     23.410 -17.681 -32.491  1.00  0.00      SOLV H
ATOM  71040  OH2 TIP3 13991     39.479 -11.447 -30.324  1.00  0.00      SOLV O
ATOM  71041  H1  TIP3 13991     39.476 -11.345 -29.353  1.00  0.00      SOLV H
ATOM  71042  H2  TIP3 13991     40.057 -10.736 -30.630  1.00  0.00      SOLV H
ATOM  71043  OH2 TIP3 13992     39.345 -11.905 -27.587  1.00  0.00      SOLV O
ATOM  71044  H1  TIP3 13992     38.941 -12.765 -27.833  1.00  0.00      SOLV H
ATOM  71045  H2  TIP3 13992     39.895 -12.158 -26.845  1.00  0.00      SOLV H
ATOM  71046  OH2 TIP3 13993     39.125 -16.629 -22.627  1.00  0.00      SOLV O
ATOM  71047  H1  TIP3 13993     38.283 -17.015 -22.297  1.00  0.00      SOLV H
ATOM  71048  H2  TIP3 13993     39.193 -15.861 -22.057  1.00  0.00      SOLV H
ATOM  71049  OH2 TIP3 13994     40.988 -17.679 -37.315  1.00  0.00      SOLV O
ATOM  71050  H1  TIP3 13994     41.637 -16.962 -37.187  1.00  0.00      SOLV H
ATOM  71051  H2  TIP3 13994     41.255 -18.290 -36.592  1.00  0.00      SOLV H
ATOM  71052  OH2 TIP3 13995     42.054 -19.325 -35.429  1.00  0.00      SOLV O
ATOM  71053  H1  TIP3 13995     41.430 -20.023 -35.129  1.00  0.00      SOLV H
ATOM  71054  H2  TIP3 13995     42.480 -19.045 -34.596  1.00  0.00      SOLV H
ATOM  71055  OH2 TIP3 13996     40.986 -16.752 -30.292  1.00  0.00      SOLV O
ATOM  71056  H1  TIP3 13996     41.737 -17.113 -30.805  1.00  0.00      SOLV H
ATOM  71057  H2  TIP3 13996     40.783 -15.929 -30.769  1.00  0.00      SOLV H
ATOM  71058  OH2 TIP3 13997     38.491 -14.598 -28.055  1.00  0.00      SOLV O
ATOM  71059  H1  TIP3 13997     37.614 -14.450 -27.636  1.00  0.00      SOLV H
ATOM  71060  H2  TIP3 13997     38.222 -14.993 -28.917  1.00  0.00      SOLV H
ATOM  71061  OH2 TIP3 13998     42.355 -19.351 -39.083  1.00  0.00      SOLV O
ATOM  71062  H1  TIP3 13998     41.766 -19.234 -39.862  1.00  0.00      SOLV H
ATOM  71063  H2  TIP3 13998     41.866 -18.818 -38.427  1.00  0.00      SOLV H
ATOM  71064  OH2 TIP3 13999     41.830 -22.521 -40.584  1.00  0.00      SOLV O
ATOM  71065  H1  TIP3 13999     41.489 -21.975 -41.299  1.00  0.00      SOLV H
ATOM  71066  H2  TIP3 13999     41.750 -23.423 -40.970  1.00  0.00      SOLV H
ATOM  71067  OH2 TIP3 14000     40.339 -21.426 -34.806  1.00  0.00      SOLV O
ATOM  71068  H1  TIP3 14000     40.577 -22.347 -35.010  1.00  0.00      SOLV H
ATOM  71069  H2  TIP3 14000     39.981 -21.516 -33.893  1.00  0.00      SOLV H
ATOM  71070  OH2 TIP3 14001     25.547 -24.532 -30.859  1.00  0.00      SOLV O
ATOM  71071  H1  TIP3 14001     25.774 -24.552 -31.811  1.00  0.00      SOLV H
ATOM  71072  H2  TIP3 14001     26.440 -24.465 -30.453  1.00  0.00      SOLV H
ATOM  71073  OH2 TIP3 14002     40.623 -19.237 -25.035  1.00  0.00      SOLV O
ATOM  71074  H1  TIP3 14002     41.421 -19.816 -25.084  1.00  0.00      SOLV H
ATOM  71075  H2  TIP3 14002     40.839 -18.535 -25.659  1.00  0.00      SOLV H
ATOM  71076  OH2 TIP3 14003     42.738 -20.856 -24.753  1.00  0.00      SOLV O
ATOM  71077  H1  TIP3 14003     42.052 -21.562 -24.746  1.00  0.00      SOLV H
ATOM  71078  H2  TIP3 14003     43.536 -21.424 -24.665  1.00  0.00      SOLV H
ATOM  71079  OH2 TIP3 14004     41.819 -25.106 -41.426  1.00  0.00      SOLV O
ATOM  71080  H1  TIP3 14004     42.510 -25.431 -40.815  1.00  0.00      SOLV H
ATOM  71081  H2  TIP3 14004     41.167 -25.831 -41.443  1.00  0.00      SOLV H
ATOM  71082  OH2 TIP3 14005     40.983 -23.841 -36.442  1.00  0.00      SOLV O
ATOM  71083  H1  TIP3 14005     41.506 -24.676 -36.387  1.00  0.00      SOLV H
ATOM  71084  H2  TIP3 14005     41.637 -23.261 -36.861  1.00  0.00      SOLV H
ATOM  71085  OH2 TIP3 14006     41.295 -23.197 -31.001  1.00  0.00      SOLV O
ATOM  71086  H1  TIP3 14006     42.150 -22.714 -31.055  1.00  0.00      SOLV H
ATOM  71087  H2  TIP3 14006     41.146 -23.146 -30.037  1.00  0.00      SOLV H
ATOM  71088  OH2 TIP3 14007     41.171 -22.468 -28.299  1.00  0.00      SOLV O
ATOM  71089  H1  TIP3 14007     40.261 -22.413 -27.937  1.00  0.00      SOLV H
ATOM  71090  H2  TIP3 14007     41.388 -21.526 -28.444  1.00  0.00      SOLV H
ATOM  71091  OH2 TIP3 14008     26.879 -29.076 -24.741  1.00  0.00      SOLV O
ATOM  71092  H1  TIP3 14008     27.820 -29.005 -24.476  1.00  0.00      SOLV H
ATOM  71093  H2  TIP3 14008     26.698 -30.007 -24.504  1.00  0.00      SOLV H
ATOM  71094  OH2 TIP3 14009     45.298 -27.257 -22.929  1.00  0.00      SOLV O
ATOM  71095  H1  TIP3 14009     45.996 -27.745 -23.413  1.00  0.00      SOLV H
ATOM  71096  H2  TIP3 14009     45.086 -26.527 -23.544  1.00  0.00      SOLV H
ATOM  71097  OH2 TIP3 14010     42.473 -26.178 -36.445  1.00  0.00      SOLV O
ATOM  71098  H1  TIP3 14010     42.782 -26.502 -35.572  1.00  0.00      SOLV H
ATOM  71099  H2  TIP3 14010     42.036 -26.985 -36.789  1.00  0.00      SOLV H
ATOM  71100  OH2 TIP3 14011     28.427 -30.280 -31.842  1.00  0.00      SOLV O
ATOM  71101  H1  TIP3 14011     29.147 -30.929 -31.712  1.00  0.00      SOLV H
ATOM  71102  H2  TIP3 14011     28.842 -29.473 -31.491  1.00  0.00      SOLV H
ATOM  71103  OH2 TIP3 14012     25.870 -28.109 -30.894  1.00  0.00      SOLV O
ATOM  71104  H1  TIP3 14012     26.511 -27.943 -31.611  1.00  0.00      SOLV H
ATOM  71105  H2  TIP3 14012     25.932 -27.284 -30.397  1.00  0.00      SOLV H
ATOM  71106  OH2 TIP3 14013     44.173 -25.498 -24.682  1.00  0.00      SOLV O
ATOM  71107  H1  TIP3 14013     43.202 -25.428 -24.591  1.00  0.00      SOLV H
ATOM  71108  H2  TIP3 14013     44.230 -26.066 -25.471  1.00  0.00      SOLV H
ATOM  71109  OH2 TIP3 14014     44.120 -25.570 -39.882  1.00  0.00      SOLV O
ATOM  71110  H1  TIP3 14014     44.740 -26.140 -40.381  1.00  0.00      SOLV H
ATOM  71111  H2  TIP3 14014     44.668 -24.790 -39.682  1.00  0.00      SOLV H
ATOM  71112  OH2 TIP3 14015     27.552 -31.472 -36.798  1.00  0.00      SOLV O
ATOM  71113  H1  TIP3 14015     26.604 -31.682 -36.854  1.00  0.00      SOLV H
ATOM  71114  H2  TIP3 14015     27.644 -30.743 -37.448  1.00  0.00      SOLV H
ATOM  71115  OH2 TIP3 14016     36.402 -12.361 -34.776  1.00  0.00      SOLV O
ATOM  71116  H1  TIP3 14016     37.064 -12.380 -35.498  1.00  0.00      SOLV H
ATOM  71117  H2  TIP3 14016     36.844 -11.809 -34.127  1.00  0.00      SOLV H
ATOM  71118  OH2 TIP3 14017     27.960 -32.687 -28.460  1.00  0.00      SOLV O
ATOM  71119  H1  TIP3 14017     27.355 -33.040 -27.786  1.00  0.00      SOLV H
ATOM  71120  H2  TIP3 14017     27.329 -32.242 -29.060  1.00  0.00      SOLV H
ATOM  71121  OH2 TIP3 14018     25.463 -19.258 -24.249  1.00  0.00      SOLV O
ATOM  71122  H1  TIP3 14018     24.710 -19.669 -24.713  1.00  0.00      SOLV H
ATOM  71123  H2  TIP3 14018     25.442 -19.730 -23.403  1.00  0.00      SOLV H
ATOM  71124  OH2 TIP3 14019     27.993 -17.583 -28.082  1.00  0.00      SOLV O
ATOM  71125  H1  TIP3 14019     27.394 -16.866 -28.337  1.00  0.00      SOLV H
ATOM  71126  H2  TIP3 14019     28.857 -17.159 -28.255  1.00  0.00      SOLV H
ATOM  71127  OH2 TIP3 14020     31.614 -14.875 -25.113  1.00  0.00      SOLV O
ATOM  71128  H1  TIP3 14020     31.775 -15.093 -24.168  1.00  0.00      SOLV H
ATOM  71129  H2  TIP3 14020     32.291 -14.194 -25.278  1.00  0.00      SOLV H
ATOM  71130  OH2 TIP3 14021     33.319 -12.758 -25.791  1.00  0.00      SOLV O
ATOM  71131  H1  TIP3 14021     34.153 -13.189 -26.029  1.00  0.00      SOLV H
ATOM  71132  H2  TIP3 14021     33.543 -12.412 -24.896  1.00  0.00      SOLV H
ATOM  71133  OH2 TIP3 14022     43.856 -27.592 -26.738  1.00  0.00      SOLV O
ATOM  71134  H1  TIP3 14022     43.005 -27.680 -27.204  1.00  0.00      SOLV H
ATOM  71135  H2  TIP3 14022     44.306 -28.416 -27.033  1.00  0.00      SOLV H
ATOM  71136  OH2 TIP3 14023     24.415 -15.401 -28.004  1.00  0.00      SOLV O
ATOM  71137  H1  TIP3 14023     23.511 -15.211 -28.332  1.00  0.00      SOLV H
ATOM  71138  H2  TIP3 14023     24.217 -15.640 -27.090  1.00  0.00      SOLV H
ATOM  71139  OH2 TIP3 14024     26.966 -14.912 -28.829  1.00  0.00      SOLV O
ATOM  71140  H1  TIP3 14024     26.060 -15.130 -28.503  1.00  0.00      SOLV H
ATOM  71141  H2  TIP3 14024     26.760 -14.533 -29.697  1.00  0.00      SOLV H
ATOM  71142  OH2 TIP3 14025     31.443 -13.452 -29.705  1.00  0.00      SOLV O
ATOM  71143  H1  TIP3 14025     30.774 -13.257 -30.385  1.00  0.00      SOLV H
ATOM  71144  H2  TIP3 14025     31.212 -12.827 -28.996  1.00  0.00      SOLV H
ATOM  71145  OH2 TIP3 14026     33.977 -13.885 -28.720  1.00  0.00      SOLV O
ATOM  71146  H1  TIP3 14026     33.079 -13.878 -29.106  1.00  0.00      SOLV H
ATOM  71147  H2  TIP3 14026     34.237 -12.957 -28.795  1.00  0.00      SOLV H
ATOM  71148  OH2 TIP3 14027     35.756 -11.560 -28.504  1.00  0.00      SOLV O
ATOM  71149  H1  TIP3 14027     35.670 -10.616 -28.733  1.00  0.00      SOLV H
ATOM  71150  H2  TIP3 14027     36.245 -11.930 -29.269  1.00  0.00      SOLV H
ATOM  71151  OH2 TIP3 14028     24.422 -16.833 -31.020  1.00  0.00      SOLV O
ATOM  71152  H1  TIP3 14028     24.513 -17.354 -30.190  1.00  0.00      SOLV H
ATOM  71153  H2  TIP3 14028     25.248 -17.101 -31.475  1.00  0.00      SOLV H
ATOM  71154  OH2 TIP3 14029     26.764 -17.466 -32.338  1.00  0.00      SOLV O
ATOM  71155  H1  TIP3 14029     26.944 -18.400 -32.080  1.00  0.00      SOLV H
ATOM  71156  H2  TIP3 14029     27.573 -17.022 -32.025  1.00  0.00      SOLV H
ATOM  71157  OH2 TIP3 14030     29.175 -16.113 -31.480  1.00  0.00      SOLV O
ATOM  71158  H1  TIP3 14030     29.612 -16.945 -31.758  1.00  0.00      SOLV H
ATOM  71159  H2  TIP3 14030     29.263 -16.206 -30.515  1.00  0.00      SOLV H
ATOM  71160  OH2 TIP3 14031     37.105 -28.446 -32.424  1.00  0.00      SOLV O
ATOM  71161  H1  TIP3 14031     36.688 -29.280 -32.136  1.00  0.00      SOLV H
ATOM  71162  H2  TIP3 14031     37.917 -28.763 -32.850  1.00  0.00      SOLV H
ATOM  71163  OH2 TIP3 14032     42.610 -28.610 -32.291  1.00  0.00      SOLV O
ATOM  71164  H1  TIP3 14032     42.973 -27.864 -32.813  1.00  0.00      SOLV H
ATOM  71165  H2  TIP3 14032     41.667 -28.607 -32.550  1.00  0.00      SOLV H
ATOM  71166  OH2 TIP3 14033     43.754 -26.853 -34.082  1.00  0.00      SOLV O
ATOM  71167  H1  TIP3 14033     44.624 -27.150 -34.423  1.00  0.00      SOLV H
ATOM  71168  H2  TIP3 14033     43.924 -25.900 -33.923  1.00  0.00      SOLV H
ATOM  71169  OH2 TIP3 14034     30.408 -32.303 -34.646  1.00  0.00      SOLV O
ATOM  71170  H1  TIP3 14034     29.612 -32.751 -34.998  1.00  0.00      SOLV H
ATOM  71171  H2  TIP3 14034     31.072 -33.020 -34.740  1.00  0.00      SOLV H
ATOM  71172  OH2 TIP3 14035     29.277 -32.908 -38.862  1.00  0.00      SOLV O
ATOM  71173  H1  TIP3 14035     29.572 -32.099 -39.316  1.00  0.00      SOLV H
ATOM  71174  H2  TIP3 14035     28.684 -32.552 -38.177  1.00  0.00      SOLV H
ATOM  71175  OH2 TIP3 14036     34.770 -30.988 -34.740  1.00  0.00      SOLV O
ATOM  71176  H1  TIP3 14036     35.424 -30.287 -34.885  1.00  0.00      SOLV H
ATOM  71177  H2  TIP3 14036     34.688 -30.992 -33.778  1.00  0.00      SOLV H
ATOM  71178  OH2 TIP3 14037     39.974 -28.902 -33.183  1.00  0.00      SOLV O
ATOM  71179  H1  TIP3 14037     40.010 -28.981 -34.144  1.00  0.00      SOLV H
ATOM  71180  H2  TIP3 14037     39.837 -29.843 -32.919  1.00  0.00      SOLV H
ATOM  71181  OH2 TIP3 14038     41.153 -28.434 -37.484  1.00  0.00      SOLV O
ATOM  71182  H1  TIP3 14038     40.212 -28.195 -37.548  1.00  0.00      SOLV H
ATOM  71183  H2  TIP3 14038     41.076 -29.382 -37.235  1.00  0.00      SOLV H
ATOM  71184  OH2 TIP3 14039     23.989 -17.789 -37.862  1.00  0.00      SOLV O
ATOM  71185  H1  TIP3 14039     23.302 -18.124 -38.470  1.00  0.00      SOLV H
ATOM  71186  H2  TIP3 14039     23.649 -16.888 -37.732  1.00  0.00      SOLV H
ATOM  71187  OH2 TIP3 14040     30.484 -30.544 -40.389  1.00  0.00      SOLV O
ATOM  71188  H1  TIP3 14040     31.202 -30.932 -40.920  1.00  0.00      SOLV H
ATOM  71189  H2  TIP3 14040     30.986 -30.041 -39.720  1.00  0.00      SOLV H
ATOM  71190  OH2 TIP3 14041     34.983 -28.494 -37.868  1.00  0.00      SOLV O
ATOM  71191  H1  TIP3 14041     35.481 -29.049 -37.249  1.00  0.00      SOLV H
ATOM  71192  H2  TIP3 14041     34.928 -27.667 -37.342  1.00  0.00      SOLV H
ATOM  71193  OH2 TIP3 14042     31.803 -13.620 -39.554  1.00  0.00      SOLV O
ATOM  71194  H1  TIP3 14042     32.708 -13.256 -39.631  1.00  0.00      SOLV H
ATOM  71195  H2  TIP3 14042     31.840 -14.273 -40.291  1.00  0.00      SOLV H
ATOM  71196  OH2 TIP3 14043     38.316 -11.905 -36.723  1.00  0.00      SOLV O
ATOM  71197  H1  TIP3 14043     38.457 -12.792 -37.138  1.00  0.00      SOLV H
ATOM  71198  H2  TIP3 14043     38.010 -11.390 -37.497  1.00  0.00      SOLV H
ATOM  71199  OH2 TIP3 14044     30.153 -31.783 -25.148  1.00  0.00      SOLV O
ATOM  71200  H1  TIP3 14044     29.897 -32.651 -24.794  1.00  0.00      SOLV H
ATOM  71201  H2  TIP3 14044     31.013 -31.666 -24.687  1.00  0.00      SOLV H
ATOM  71202  OH2 TIP3 14045     32.302 -31.798 -23.462  1.00  0.00      SOLV O
ATOM  71203  H1  TIP3 14045     33.250 -31.822 -23.662  1.00  0.00      SOLV H
ATOM  71204  H2  TIP3 14045     32.181 -32.657 -23.006  1.00  0.00      SOLV H
ATOM  71205  OH2 TIP3 14046     25.349 -16.260 -40.910  1.00  0.00      SOLV O
ATOM  71206  H1  TIP3 14046     24.907 -16.301 -40.045  1.00  0.00      SOLV H
ATOM  71207  H2  TIP3 14046     26.205 -16.677 -40.731  1.00  0.00      SOLV H
ATOM  71208  OH2 TIP3 14047     40.491 -29.568 -23.355  1.00  0.00      SOLV O
ATOM  71209  H1  TIP3 14047     40.587 -30.057 -22.508  1.00  0.00      SOLV H
ATOM  71210  H2  TIP3 14047     41.421 -29.361 -23.575  1.00  0.00      SOLV H
ATOM  71211  OH2 TIP3 14048     53.709 -14.352 -34.706  1.00  0.00      SOLV O
ATOM  71212  H1  TIP3 14048     53.327 -13.450 -34.718  1.00  0.00      SOLV H
ATOM  71213  H2  TIP3 14048     53.086 -14.814 -35.289  1.00  0.00      SOLV H
ATOM  71214  OH2 TIP3 14049     52.922 -15.379 -31.200  1.00  0.00      SOLV O
ATOM  71215  H1  TIP3 14049     53.109 -15.921 -30.416  1.00  0.00      SOLV H
ATOM  71216  H2  TIP3 14049     52.775 -16.058 -31.875  1.00  0.00      SOLV H
ATOM  71217  OH2 TIP3 14050     45.744 -18.273 -29.611  1.00  0.00      SOLV O
ATOM  71218  H1  TIP3 14050     46.048 -19.026 -29.064  1.00  0.00      SOLV H
ATOM  71219  H2  TIP3 14050     46.393 -17.601 -29.358  1.00  0.00      SOLV H
ATOM  71220  OH2 TIP3 14051     55.304 -11.338 -32.925  1.00  0.00      SOLV O
ATOM  71221  H1  TIP3 14051     55.259 -12.197 -32.485  1.00  0.00      SOLV H
ATOM  71222  H2  TIP3 14051     55.310 -10.726 -32.172  1.00  0.00      SOLV H
ATOM  71223  OH2 TIP3 14052     45.187 -13.740 -31.205  1.00  0.00      SOLV O
ATOM  71224  H1  TIP3 14052     45.225 -14.692 -31.448  1.00  0.00      SOLV H
ATOM  71225  H2  TIP3 14052     46.139 -13.561 -31.118  1.00  0.00      SOLV H
ATOM  71226  OH2 TIP3 14053     44.275 -21.022 -35.800  1.00  0.00      SOLV O
ATOM  71227  H1  TIP3 14053     43.571 -20.355 -35.688  1.00  0.00      SOLV H
ATOM  71228  H2  TIP3 14053     43.808 -21.676 -36.342  1.00  0.00      SOLV H
ATOM  71229  OH2 TIP3 14054     44.055 -18.692 -33.498  1.00  0.00      SOLV O
ATOM  71230  H1  TIP3 14054     44.550 -19.467 -33.148  1.00  0.00      SOLV H
ATOM  71231  H2  TIP3 14054     44.716 -18.297 -34.079  1.00  0.00      SOLV H
ATOM  71232  OH2 TIP3 14055     50.970  -7.451 -32.556  1.00  0.00      SOLV O
ATOM  71233  H1  TIP3 14055     51.719  -7.933 -32.973  1.00  0.00      SOLV H
ATOM  71234  H2  TIP3 14055     50.860  -7.931 -31.726  1.00  0.00      SOLV H
ATOM  71235  OH2 TIP3 14056     50.525 -13.623 -30.701  1.00  0.00      SOLV O
ATOM  71236  H1  TIP3 14056     51.082 -14.193 -31.258  1.00  0.00      SOLV H
ATOM  71237  H2  TIP3 14056     51.229 -13.199 -30.172  1.00  0.00      SOLV H
ATOM  71238  OH2 TIP3 14057     61.494 -18.690 -29.928  1.00  0.00      SOLV O
ATOM  71239  H1  TIP3 14057     61.523 -18.033 -29.201  1.00  0.00      SOLV H
ATOM  71240  H2  TIP3 14057     61.860 -18.169 -30.661  1.00  0.00      SOLV H
ATOM  71241  OH2 TIP3 14058     55.360 -17.866 -30.486  1.00  0.00      SOLV O
ATOM  71242  H1  TIP3 14058     55.870 -18.695 -30.400  1.00  0.00      SOLV H
ATOM  71243  H2  TIP3 14058     55.276 -17.804 -31.454  1.00  0.00      SOLV H
ATOM  71244  OH2 TIP3 14059     49.644 -21.963 -33.213  1.00  0.00      SOLV O
ATOM  71245  H1  TIP3 14059     49.410 -21.139 -33.686  1.00  0.00      SOLV H
ATOM  71246  H2  TIP3 14059     49.415 -22.626 -33.900  1.00  0.00      SOLV H
ATOM  71247  OH2 TIP3 14060     56.879 -19.198 -34.915  1.00  0.00      SOLV O
ATOM  71248  H1  TIP3 14060     57.500 -19.404 -34.176  1.00  0.00      SOLV H
ATOM  71249  H2  TIP3 14060     57.406 -18.538 -35.396  1.00  0.00      SOLV H
ATOM  71250  OH2 TIP3 14061     45.587 -20.770 -32.582  1.00  0.00      SOLV O
ATOM  71251  H1  TIP3 14061     46.335 -21.043 -32.013  1.00  0.00      SOLV H
ATOM  71252  H2  TIP3 14061     45.889 -21.125 -33.441  1.00  0.00      SOLV H
ATOM  71253  OH2 TIP3 14062     49.881 -17.712 -33.117  1.00  0.00      SOLV O
ATOM  71254  H1  TIP3 14062     50.772 -17.928 -32.774  1.00  0.00      SOLV H
ATOM  71255  H2  TIP3 14062     49.685 -18.504 -33.664  1.00  0.00      SOLV H
ATOM  71256  OH2 TIP3 14063     61.506 -17.123 -27.659  1.00  0.00      SOLV O
ATOM  71257  H1  TIP3 14063     60.632 -16.724 -27.859  1.00  0.00      SOLV H
ATOM  71258  H2  TIP3 14063     61.432 -17.238 -26.699  1.00  0.00      SOLV H
ATOM  71259  OH2 TIP3 14064     48.882 -23.296 -29.184  1.00  0.00      SOLV O
ATOM  71260  H1  TIP3 14064     48.330 -22.875 -29.867  1.00  0.00      SOLV H
ATOM  71261  H2  TIP3 14064     48.214 -23.439 -28.480  1.00  0.00      SOLV H
ATOM  71262  OH2 TIP3 14065     52.560 -12.012 -35.648  1.00  0.00      SOLV O
ATOM  71263  H1  TIP3 14065     52.322 -12.191 -36.564  1.00  0.00      SOLV H
ATOM  71264  H2  TIP3 14065     51.951 -11.282 -35.423  1.00  0.00      SOLV H
ATOM  71265  OH2 TIP3 14066     48.740 -15.256 -28.978  1.00  0.00      SOLV O
ATOM  71266  H1  TIP3 14066     47.921 -14.885 -28.588  1.00  0.00      SOLV H
ATOM  71267  H2  TIP3 14066     49.190 -14.461 -29.307  1.00  0.00      SOLV H
ATOM  71268  OH2 TIP3 14067     58.683 -19.308 -32.863  1.00  0.00      SOLV O
ATOM  71269  H1  TIP3 14067     58.625 -20.059 -32.258  1.00  0.00      SOLV H
ATOM  71270  H2  TIP3 14067     59.056 -18.616 -32.290  1.00  0.00      SOLV H
ATOM  71271  OH2 TIP3 14068     47.789 -21.789 -31.230  1.00  0.00      SOLV O
ATOM  71272  H1  TIP3 14068     48.222 -21.068 -30.718  1.00  0.00      SOLV H
ATOM  71273  H2  TIP3 14068     48.488 -21.953 -31.905  1.00  0.00      SOLV H
ATOM  71274  OH2 TIP3 14069     46.466 -13.898 -28.045  1.00  0.00      SOLV O
ATOM  71275  H1  TIP3 14069     46.114 -13.203 -28.613  1.00  0.00      SOLV H
ATOM  71276  H2  TIP3 14069     45.640 -14.283 -27.693  1.00  0.00      SOLV H
ATOM  71277  OH2 TIP3 14070     42.921 -15.592 -37.386  1.00  0.00      SOLV O
ATOM  71278  H1  TIP3 14070     42.562 -15.247 -38.222  1.00  0.00      SOLV H
ATOM  71279  H2  TIP3 14070     42.864 -14.829 -36.786  1.00  0.00      SOLV H
ATOM  71280  OH2 TIP3 14071     55.255  -9.413 -30.523  1.00  0.00      SOLV O
ATOM  71281  H1  TIP3 14071     54.321  -9.701 -30.401  1.00  0.00      SOLV H
ATOM  71282  H2  TIP3 14071     55.119  -8.479 -30.774  1.00  0.00      SOLV H
ATOM  71283  OH2 TIP3 14072     59.411 -20.373 -29.037  1.00  0.00      SOLV O
ATOM  71284  H1  TIP3 14072     58.547 -20.109 -29.391  1.00  0.00      SOLV H
ATOM  71285  H2  TIP3 14072     60.038 -19.829 -29.556  1.00  0.00      SOLV H
ATOM  71286  OH2 TIP3 14073     53.458 -24.635 -31.711  1.00  0.00      SOLV O
ATOM  71287  H1  TIP3 14073     53.551 -25.605 -31.762  1.00  0.00      SOLV H
ATOM  71288  H2  TIP3 14073     52.538 -24.564 -31.375  1.00  0.00      SOLV H
ATOM  71289  OH2 TIP3 14074     52.964  -8.417 -34.113  1.00  0.00      SOLV O
ATOM  71290  H1  TIP3 14074     53.648  -9.041 -34.446  1.00  0.00      SOLV H
ATOM  71291  H2  TIP3 14074     53.430  -7.566 -34.281  1.00  0.00      SOLV H
ATOM  71292  OH2 TIP3 14075     54.887  -9.992 -35.323  1.00  0.00      SOLV O
ATOM  71293  H1  TIP3 14075     54.744 -10.693 -35.974  1.00  0.00      SOLV H
ATOM  71294  H2  TIP3 14075     55.098 -10.517 -34.521  1.00  0.00      SOLV H
ATOM  71295  OH2 TIP3 14076     56.909 -10.746 -26.967  1.00  0.00      SOLV O
ATOM  71296  H1  TIP3 14076     57.106 -11.381 -27.691  1.00  0.00      SOLV H
ATOM  71297  H2  TIP3 14076     56.779  -9.913 -27.461  1.00  0.00      SOLV H
ATOM  71298  OH2 TIP3 14077     52.689 -15.515 -37.136  1.00  0.00      SOLV O
ATOM  71299  H1  TIP3 14077     51.853 -15.113 -37.447  1.00  0.00      SOLV H
ATOM  71300  H2  TIP3 14077     53.321 -15.222 -37.814  1.00  0.00      SOLV H
ATOM  71301  OH2 TIP3 14078     53.268 -16.887 -40.305  1.00  0.00      SOLV O
ATOM  71302  H1  TIP3 14078     53.775 -16.510 -39.562  1.00  0.00      SOLV H
ATOM  71303  H2  TIP3 14078     53.974 -17.353 -40.783  1.00  0.00      SOLV H
ATOM  71304  OH2 TIP3 14079     59.811 -13.604 -28.870  1.00  0.00      SOLV O
ATOM  71305  H1  TIP3 14079     58.916 -13.204 -28.846  1.00  0.00      SOLV H
ATOM  71306  H2  TIP3 14079     60.205 -13.121 -29.623  1.00  0.00      SOLV H
ATOM  71307  OH2 TIP3 14080     55.898 -14.217 -36.315  1.00  0.00      SOLV O
ATOM  71308  H1  TIP3 14080     55.176 -14.225 -35.642  1.00  0.00      SOLV H
ATOM  71309  H2  TIP3 14080     56.656 -14.506 -35.765  1.00  0.00      SOLV H
ATOM  71310  OH2 TIP3 14081     56.389 -15.900 -27.154  1.00  0.00      SOLV O
ATOM  71311  H1  TIP3 14081     56.094 -15.251 -26.490  1.00  0.00      SOLV H
ATOM  71312  H2  TIP3 14081     55.627 -15.879 -27.767  1.00  0.00      SOLV H
ATOM  71313  OH2 TIP3 14082     47.750 -16.341 -34.254  1.00  0.00      SOLV O
ATOM  71314  H1  TIP3 14082     47.574 -16.793 -35.108  1.00  0.00      SOLV H
ATOM  71315  H2  TIP3 14082     48.542 -16.824 -33.934  1.00  0.00      SOLV H
ATOM  71316  OH2 TIP3 14083     47.911 -12.679 -31.544  1.00  0.00      SOLV O
ATOM  71317  H1  TIP3 14083     47.962 -13.035 -32.444  1.00  0.00      SOLV H
ATOM  71318  H2  TIP3 14083     48.810 -12.888 -31.212  1.00  0.00      SOLV H
ATOM  71319  OH2 TIP3 14084     48.462 -17.421 -30.652  1.00  0.00      SOLV O
ATOM  71320  H1  TIP3 14084     48.990 -17.254 -31.456  1.00  0.00      SOLV H
ATOM  71321  H2  TIP3 14084     48.641 -16.628 -30.102  1.00  0.00      SOLV H
ATOM  71322  OH2 TIP3 14085     52.673 -10.007 -29.991  1.00  0.00      SOLV O
ATOM  71323  H1  TIP3 14085     52.279  -9.461 -29.292  1.00  0.00      SOLV H
ATOM  71324  H2  TIP3 14085     52.623 -10.916 -29.629  1.00  0.00      SOLV H
ATOM  71325  OH2 TIP3 14086     47.954 -12.763 -25.992  1.00  0.00      SOLV O
ATOM  71326  H1  TIP3 14086     47.230 -12.457 -25.444  1.00  0.00      SOLV H
ATOM  71327  H2  TIP3 14086     47.510 -13.322 -26.653  1.00  0.00      SOLV H
ATOM  71328  OH2 TIP3 14087     55.081 -15.328 -38.665  1.00  0.00      SOLV O
ATOM  71329  H1  TIP3 14087     55.403 -14.849 -37.865  1.00  0.00      SOLV H
ATOM  71330  H2  TIP3 14087     55.409 -14.736 -39.383  1.00  0.00      SOLV H
ATOM  71331  OH2 TIP3 14088     46.264 -17.501 -26.771  1.00  0.00      SOLV O
ATOM  71332  H1  TIP3 14088     46.069 -16.995 -25.967  1.00  0.00      SOLV H
ATOM  71333  H2  TIP3 14088     45.402 -17.928 -26.933  1.00  0.00      SOLV H
ATOM  71334  OH2 TIP3 14089     50.645  -9.842 -35.101  1.00  0.00      SOLV O
ATOM  71335  H1  TIP3 14089     51.159  -9.314 -34.472  1.00  0.00      SOLV H
ATOM  71336  H2  TIP3 14089     49.979  -9.216 -35.414  1.00  0.00      SOLV H
ATOM  71337  OH2 TIP3 14090     61.343 -21.888 -38.819  1.00  0.00      SOLV O
ATOM  71338  H1  TIP3 14090     60.445 -22.027 -38.451  1.00  0.00      SOLV H
ATOM  71339  H2  TIP3 14090     61.316 -20.944 -39.057  1.00  0.00      SOLV H
ATOM  71340  OH2 TIP3 14091     47.130 -17.533 -36.745  1.00  0.00      SOLV O
ATOM  71341  H1  TIP3 14091     46.551 -17.024 -37.350  1.00  0.00      SOLV H
ATOM  71342  H2  TIP3 14091     46.813 -18.431 -36.892  1.00  0.00      SOLV H
ATOM  71343  OH2 TIP3 14092     57.603  -7.920 -40.331  1.00  0.00      SOLV O
ATOM  71344  H1  TIP3 14092     57.511  -6.949 -40.204  1.00  0.00      SOLV H
ATOM  71345  H2  TIP3 14092     58.576  -8.023 -40.316  1.00  0.00      SOLV H
ATOM  71346  OH2 TIP3 14093     42.551 -16.597 -27.813  1.00  0.00      SOLV O
ATOM  71347  H1  TIP3 14093     42.141 -16.787 -28.680  1.00  0.00      SOLV H
ATOM  71348  H2  TIP3 14093     42.952 -17.466 -27.590  1.00  0.00      SOLV H
ATOM  71349  OH2 TIP3 14094     41.475 -13.986 -31.194  1.00  0.00      SOLV O
ATOM  71350  H1  TIP3 14094     42.423 -13.987 -31.003  1.00  0.00      SOLV H
ATOM  71351  H2  TIP3 14094     41.096 -13.421 -30.512  1.00  0.00      SOLV H
ATOM  71352  OH2 TIP3 14095     58.455  -7.383 -25.276  1.00  0.00      SOLV O
ATOM  71353  H1  TIP3 14095     58.698  -8.324 -25.369  1.00  0.00      SOLV H
ATOM  71354  H2  TIP3 14095     57.584  -7.471 -24.855  1.00  0.00      SOLV H
ATOM  71355  OH2 TIP3 14096     49.362  -7.174 -36.686  1.00  0.00      SOLV O
ATOM  71356  H1  TIP3 14096     49.193  -7.207 -37.647  1.00  0.00      SOLV H
ATOM  71357  H2  TIP3 14096     48.925  -6.347 -36.415  1.00  0.00      SOLV H
ATOM  71358  OH2 TIP3 14097     43.583 -10.367 -34.784  1.00  0.00      SOLV O
ATOM  71359  H1  TIP3 14097     43.916 -10.672 -33.913  1.00  0.00      SOLV H
ATOM  71360  H2  TIP3 14097     43.080 -11.156 -35.055  1.00  0.00      SOLV H
ATOM  71361  OH2 TIP3 14098     52.290  -6.888 -39.783  1.00  0.00      SOLV O
ATOM  71362  H1  TIP3 14098     53.059  -7.365 -40.168  1.00  0.00      SOLV H
ATOM  71363  H2  TIP3 14098     52.431  -7.026 -38.823  1.00  0.00      SOLV H
ATOM  71364  OH2 TIP3 14099     52.103  -7.092 -36.997  1.00  0.00      SOLV O
ATOM  71365  H1  TIP3 14099     51.167  -7.273 -36.767  1.00  0.00      SOLV H
ATOM  71366  H2  TIP3 14099     52.570  -7.640 -36.348  1.00  0.00      SOLV H
ATOM  71367  OH2 TIP3 14100     58.556 -16.427 -24.917  1.00  0.00      SOLV O
ATOM  71368  H1  TIP3 14100     57.886 -16.258 -25.594  1.00  0.00      SOLV H
ATOM  71369  H2  TIP3 14100     58.892 -17.303 -25.187  1.00  0.00      SOLV H
ATOM  71370  OH2 TIP3 14101     44.091 -14.635 -26.773  1.00  0.00      SOLV O
ATOM  71371  H1  TIP3 14101     44.622 -15.070 -26.072  1.00  0.00      SOLV H
ATOM  71372  H2  TIP3 14101     43.698 -15.395 -27.255  1.00  0.00      SOLV H
ATOM  71373  OH2 TIP3 14102     50.719 -24.600 -30.943  1.00  0.00      SOLV O
ATOM  71374  H1  TIP3 14102     49.938 -25.003 -31.381  1.00  0.00      SOLV H
ATOM  71375  H2  TIP3 14102     50.258 -23.968 -30.361  1.00  0.00      SOLV H
ATOM  71376  OH2 TIP3 14103     55.217 -23.326 -27.530  1.00  0.00      SOLV O
ATOM  71377  H1  TIP3 14103     55.784 -23.673 -26.812  1.00  0.00      SOLV H
ATOM  71378  H2  TIP3 14103     54.365 -23.789 -27.375  1.00  0.00      SOLV H
ATOM  71379  OH2 TIP3 14104     56.945 -18.702 -26.703  1.00  0.00      SOLV O
ATOM  71380  H1  TIP3 14104     56.364 -19.069 -25.998  1.00  0.00      SOLV H
ATOM  71381  H2  TIP3 14104     56.546 -17.833 -26.877  1.00  0.00      SOLV H
ATOM  71382  OH2 TIP3 14105     56.123 -13.981 -40.821  1.00  0.00      SOLV O
ATOM  71383  H1  TIP3 14105     56.084 -14.058 -41.794  1.00  0.00      SOLV H
ATOM  71384  H2  TIP3 14105     56.790 -13.279 -40.720  1.00  0.00      SOLV H
ATOM  71385  OH2 TIP3 14106     54.161 -21.266 -40.160  1.00  0.00      SOLV O
ATOM  71386  H1  TIP3 14106     53.698 -21.303 -39.300  1.00  0.00      SOLV H
ATOM  71387  H2  TIP3 14106     53.690 -22.000 -40.599  1.00  0.00      SOLV H
ATOM  71388  OH2 TIP3 14107     49.037 -19.906 -29.679  1.00  0.00      SOLV O
ATOM  71389  H1  TIP3 14107     48.383 -20.008 -28.959  1.00  0.00      SOLV H
ATOM  71390  H2  TIP3 14107     48.809 -19.012 -30.022  1.00  0.00      SOLV H
ATOM  71391  OH2 TIP3 14108     49.060 -19.800 -34.792  1.00  0.00      SOLV O
ATOM  71392  H1  TIP3 14108     48.194 -20.244 -34.918  1.00  0.00      SOLV H
ATOM  71393  H2  TIP3 14108     49.464 -19.950 -35.675  1.00  0.00      SOLV H
ATOM  71394  OH2 TIP3 14109     54.140 -17.557 -36.027  1.00  0.00      SOLV O
ATOM  71395  H1  TIP3 14109     53.512 -16.862 -36.325  1.00  0.00      SOLV H
ATOM  71396  H2  TIP3 14109     54.848 -17.471 -36.684  1.00  0.00      SOLV H
ATOM  71397  OH2 TIP3 14110     53.208 -17.575 -24.621  1.00  0.00      SOLV O
ATOM  71398  H1  TIP3 14110     52.949 -18.470 -24.305  1.00  0.00      SOLV H
ATOM  71399  H2  TIP3 14110     54.059 -17.456 -24.167  1.00  0.00      SOLV H
ATOM  71400  OH2 TIP3 14111     55.183 -17.697 -33.258  1.00  0.00      SOLV O
ATOM  71401  H1  TIP3 14111     54.712 -17.279 -34.002  1.00  0.00      SOLV H
ATOM  71402  H2  TIP3 14111     55.678 -18.385 -33.749  1.00  0.00      SOLV H
ATOM  71403  OH2 TIP3 14112     46.779 -20.410 -28.018  1.00  0.00      SOLV O
ATOM  71404  H1  TIP3 14112     46.839 -20.019 -27.135  1.00  0.00      SOLV H
ATOM  71405  H2  TIP3 14112     46.738 -21.362 -27.805  1.00  0.00      SOLV H
ATOM  71406  OH2 TIP3 14113     50.873 -21.858 -41.277  1.00  0.00      SOLV O
ATOM  71407  H1  TIP3 14113     50.598 -22.180 -40.392  1.00  0.00      SOLV H
ATOM  71408  H2  TIP3 14113     50.027 -21.509 -41.608  1.00  0.00      SOLV H
ATOM  71409  OH2 TIP3 14114     44.632 -24.254 -34.106  1.00  0.00      SOLV O
ATOM  71410  H1  TIP3 14114     45.230 -24.118 -33.342  1.00  0.00      SOLV H
ATOM  71411  H2  TIP3 14114     45.227 -24.483 -34.835  1.00  0.00      SOLV H
ATOM  71412  OH2 TIP3 14115     45.469 -23.242 -38.697  1.00  0.00      SOLV O
ATOM  71413  H1  TIP3 14115     45.936 -22.549 -39.207  1.00  0.00      SOLV H
ATOM  71414  H2  TIP3 14115     44.671 -22.750 -38.413  1.00  0.00      SOLV H
ATOM  71415  OH2 TIP3 14116     53.964 -16.465 -28.648  1.00  0.00      SOLV O
ATOM  71416  H1  TIP3 14116     54.514 -16.996 -29.270  1.00  0.00      SOLV H
ATOM  71417  H2  TIP3 14116     53.653 -17.175 -28.049  1.00  0.00      SOLV H
ATOM  71418  OH2 TIP3 14117     52.352 -21.187 -33.827  1.00  0.00      SOLV O
ATOM  71419  H1  TIP3 14117     51.475 -21.522 -33.552  1.00  0.00      SOLV H
ATOM  71420  H2  TIP3 14117     52.860 -21.296 -33.007  1.00  0.00      SOLV H
ATOM  71421  OH2 TIP3 14118     46.897 -21.500 -34.969  1.00  0.00      SOLV O
ATOM  71422  H1  TIP3 14118     46.005 -21.539 -35.380  1.00  0.00      SOLV H
ATOM  71423  H2  TIP3 14118     47.339 -22.295 -35.318  1.00  0.00      SOLV H
ATOM  71424  OH2 TIP3 14119     50.162 -20.275 -37.275  1.00  0.00      SOLV O
ATOM  71425  H1  TIP3 14119     51.069 -19.926 -37.175  1.00  0.00      SOLV H
ATOM  71426  H2  TIP3 14119     49.822 -19.836 -38.081  1.00  0.00      SOLV H
ATOM  71427  OH2 TIP3 14120     56.621 -20.369 -30.628  1.00  0.00      SOLV O
ATOM  71428  H1  TIP3 14120     56.090 -20.593 -29.830  1.00  0.00      SOLV H
ATOM  71429  H2  TIP3 14120     56.242 -20.977 -31.282  1.00  0.00      SOLV H
ATOM  71430  OH2 TIP3 14121     48.815 -19.621 -39.669  1.00  0.00      SOLV O
ATOM  71431  H1  TIP3 14121     48.272 -20.015 -40.376  1.00  0.00      SOLV H
ATOM  71432  H2  TIP3 14121     49.399 -19.041 -40.196  1.00  0.00      SOLV H
ATOM  71433  OH2 TIP3 14122     45.385 -15.769 -24.652  1.00  0.00      SOLV O
ATOM  71434  H1  TIP3 14122     46.198 -15.587 -24.152  1.00  0.00      SOLV H
ATOM  71435  H2  TIP3 14122     44.908 -16.359 -24.051  1.00  0.00      SOLV H
ATOM  71436  OH2 TIP3 14123     52.467 -18.253 -31.936  1.00  0.00      SOLV O
ATOM  71437  H1  TIP3 14123     53.302 -18.471 -32.374  1.00  0.00      SOLV H
ATOM  71438  H2  TIP3 14123     52.491 -18.835 -31.154  1.00  0.00      SOLV H
ATOM  71439  OH2 TIP3 14124     49.118 -23.414 -35.485  1.00  0.00      SOLV O
ATOM  71440  H1  TIP3 14124     48.918 -24.361 -35.335  1.00  0.00      SOLV H
ATOM  71441  H2  TIP3 14124     49.907 -23.456 -36.039  1.00  0.00      SOLV H
ATOM  71442  OH2 TIP3 14125     51.869 -20.098 -29.536  1.00  0.00      SOLV O
ATOM  71443  H1  TIP3 14125     50.907 -19.934 -29.491  1.00  0.00      SOLV H
ATOM  71444  H2  TIP3 14125     52.214 -19.652 -28.740  1.00  0.00      SOLV H
ATOM  71445  OH2 TIP3 14126     50.307 -14.208 -37.748  1.00  0.00      SOLV O
ATOM  71446  H1  TIP3 14126     49.747 -14.903 -38.160  1.00  0.00      SOLV H
ATOM  71447  H2  TIP3 14126     49.938 -14.175 -36.833  1.00  0.00      SOLV H
ATOM  71448  OH2 TIP3 14127     57.326 -12.458 -29.067  1.00  0.00      SOLV O
ATOM  71449  H1  TIP3 14127     57.647 -11.788 -29.711  1.00  0.00      SOLV H
ATOM  71450  H2  TIP3 14127     56.601 -12.894 -29.562  1.00  0.00      SOLV H
ATOM  71451  OH2 TIP3 14128     56.366 -19.549 -40.005  1.00  0.00      SOLV O
ATOM  71452  H1  TIP3 14128     55.501 -19.998 -39.912  1.00  0.00      SOLV H
ATOM  71453  H2  TIP3 14128     56.346 -18.875 -39.290  1.00  0.00      SOLV H
ATOM  71454  OH2 TIP3 14129     51.651 -13.324 -26.594  1.00  0.00      SOLV O
ATOM  71455  H1  TIP3 14129     51.640 -13.993 -25.894  1.00  0.00      SOLV H
ATOM  71456  H2  TIP3 14129     50.894 -12.782 -26.341  1.00  0.00      SOLV H
ATOM  71457  OH2 TIP3 14130     56.390 -17.682 -38.009  1.00  0.00      SOLV O
ATOM  71458  H1  TIP3 14130     57.229 -17.513 -37.530  1.00  0.00      SOLV H
ATOM  71459  H2  TIP3 14130     56.136 -16.784 -38.305  1.00  0.00      SOLV H
ATOM  71460  OH2 TIP3 14131     45.990 -16.286 -32.007  1.00  0.00      SOLV O
ATOM  71461  H1  TIP3 14131     46.576 -16.291 -32.790  1.00  0.00      SOLV H
ATOM  71462  H2  TIP3 14131     46.286 -17.082 -31.536  1.00  0.00      SOLV H
ATOM  71463  OH2 TIP3 14132     51.766 -12.099 -38.782  1.00  0.00      SOLV O
ATOM  71464  H1  TIP3 14132     51.153 -11.366 -38.543  1.00  0.00      SOLV H
ATOM  71465  H2  TIP3 14132     51.246 -12.874 -38.485  1.00  0.00      SOLV H
ATOM  71466  OH2 TIP3 14133     43.702 -18.811 -26.699  1.00  0.00      SOLV O
ATOM  71467  H1  TIP3 14133     43.881 -19.212 -25.822  1.00  0.00      SOLV H
ATOM  71468  H2  TIP3 14133     43.298 -19.558 -27.179  1.00  0.00      SOLV H
ATOM  71469  OH2 TIP3 14134     50.464 -17.089 -24.525  1.00  0.00      SOLV O
ATOM  71470  H1  TIP3 14134     50.187 -17.342 -25.413  1.00  0.00      SOLV H
ATOM  71471  H2  TIP3 14134     51.422 -16.958 -24.640  1.00  0.00      SOLV H
ATOM  71472  OH2 TIP3 14135     52.988 -10.345 -26.534  1.00  0.00      SOLV O
ATOM  71473  H1  TIP3 14135     52.103 -10.498 -26.881  1.00  0.00      SOLV H
ATOM  71474  H2  TIP3 14135     52.826 -10.303 -25.584  1.00  0.00      SOLV H
ATOM  71475  OH2 TIP3 14136     60.775 -15.773 -38.183  1.00  0.00      SOLV O
ATOM  71476  H1  TIP3 14136     60.357 -16.158 -38.988  1.00  0.00      SOLV H
ATOM  71477  H2  TIP3 14136     60.646 -14.827 -38.402  1.00  0.00      SOLV H
ATOM  71478  OH2 TIP3 14137     59.053 -10.214 -25.428  1.00  0.00      SOLV O
ATOM  71479  H1  TIP3 14137     58.141 -10.397 -25.752  1.00  0.00      SOLV H
ATOM  71480  H2  TIP3 14137     59.542 -10.232 -26.281  1.00  0.00      SOLV H
ATOM  71481  OH2 TIP3 14138     56.380  -8.076 -37.839  1.00  0.00      SOLV O
ATOM  71482  H1  TIP3 14138     56.246  -8.958 -37.465  1.00  0.00      SOLV H
ATOM  71483  H2  TIP3 14138     56.780  -8.256 -38.709  1.00  0.00      SOLV H
ATOM  71484  OH2 TIP3 14139     55.455 -13.903 -30.724  1.00  0.00      SOLV O
ATOM  71485  H1  TIP3 14139     54.610 -14.364 -30.878  1.00  0.00      SOLV H
ATOM  71486  H2  TIP3 14139     56.065 -14.475 -31.230  1.00  0.00      SOLV H
ATOM  71487  OH2 TIP3 14140     47.057 -12.283 -34.635  1.00  0.00      SOLV O
ATOM  71488  H1  TIP3 14140     47.105 -11.349 -34.909  1.00  0.00      SOLV H
ATOM  71489  H2  TIP3 14140     46.157 -12.508 -34.896  1.00  0.00      SOLV H
ATOM  71490  OH2 TIP3 14141     44.762 -18.613 -40.168  1.00  0.00      SOLV O
ATOM  71491  H1  TIP3 14141     45.056 -17.841 -39.646  1.00  0.00      SOLV H
ATOM  71492  H2  TIP3 14141     43.896 -18.810 -39.743  1.00  0.00      SOLV H
ATOM  71493  OH2 TIP3 14142     49.072 -14.077 -35.290  1.00  0.00      SOLV O
ATOM  71494  H1  TIP3 14142     48.497 -13.335 -35.014  1.00  0.00      SOLV H
ATOM  71495  H2  TIP3 14142     48.648 -14.820 -34.821  1.00  0.00      SOLV H
ATOM  71496  OH2 TIP3 14143     46.180  -9.709 -35.603  1.00  0.00      SOLV O
ATOM  71497  H1  TIP3 14143     45.235  -9.874 -35.419  1.00  0.00      SOLV H
ATOM  71498  H2  TIP3 14143     46.275  -8.783 -35.300  1.00  0.00      SOLV H
ATOM  71499  OH2 TIP3 14144     52.727 -12.640 -29.056  1.00  0.00      SOLV O
ATOM  71500  H1  TIP3 14144     52.485 -12.983 -28.167  1.00  0.00      SOLV H
ATOM  71501  H2  TIP3 14144     53.598 -13.042 -29.187  1.00  0.00      SOLV H
ATOM  71502  OH2 TIP3 14145     54.700 -10.809 -39.986  1.00  0.00      SOLV O
ATOM  71503  H1  TIP3 14145     55.109 -11.144 -39.158  1.00  0.00      SOLV H
ATOM  71504  H2  TIP3 14145     53.821 -11.211 -39.917  1.00  0.00      SOLV H
ATOM  71505  OH2 TIP3 14146     57.449  -5.228 -39.698  1.00  0.00      SOLV O
ATOM  71506  H1  TIP3 14146     57.811  -4.366 -39.969  1.00  0.00      SOLV H
ATOM  71507  H2  TIP3 14146     56.534  -4.942 -39.488  1.00  0.00      SOLV H
ATOM  71508  OH2 TIP3 14147     46.825 -23.302 -27.271  1.00  0.00      SOLV O
ATOM  71509  H1  TIP3 14147     45.858 -23.406 -27.312  1.00  0.00      SOLV H
ATOM  71510  H2  TIP3 14147     47.078 -24.078 -26.739  1.00  0.00      SOLV H
ATOM  71511  OH2 TIP3 14148     55.937 -11.747 -37.678  1.00  0.00      SOLV O
ATOM  71512  H1  TIP3 14148     55.868 -12.592 -37.192  1.00  0.00      SOLV H
ATOM  71513  H2  TIP3 14148     56.889 -11.555 -37.568  1.00  0.00      SOLV H
ATOM  71514  OH2 TIP3 14149     48.717 -11.764 -41.514  1.00  0.00      SOLV O
ATOM  71515  H1  TIP3 14149     49.118 -12.510 -41.995  1.00  0.00      SOLV H
ATOM  71516  H2  TIP3 14149     48.416 -12.202 -40.693  1.00  0.00      SOLV H
ATOM  71517  OH2 TIP3 14150     47.682 -12.556 -39.045  1.00  0.00      SOLV O
ATOM  71518  H1  TIP3 14150     48.231 -12.910 -38.332  1.00  0.00      SOLV H
ATOM  71519  H2  TIP3 14150     47.534 -11.631 -38.748  1.00  0.00      SOLV H
ATOM  71520  OH2 TIP3 14151     45.359 -16.339 -38.486  1.00  0.00      SOLV O
ATOM  71521  H1  TIP3 14151     44.536 -16.178 -37.978  1.00  0.00      SOLV H
ATOM  71522  H2  TIP3 14151     45.506 -15.454 -38.867  1.00  0.00      SOLV H
ATOM  71523  OH2 TIP3 14152     55.289 -20.683 -28.258  1.00  0.00      SOLV O
ATOM  71524  H1  TIP3 14152     55.890 -20.348 -27.576  1.00  0.00      SOLV H
ATOM  71525  H2  TIP3 14152     55.170 -21.619 -27.983  1.00  0.00      SOLV H
ATOM  71526  OH2 TIP3 14153     56.212 -20.817 -37.090  1.00  0.00      SOLV O
ATOM  71527  H1  TIP3 14153     56.228 -20.238 -37.861  1.00  0.00      SOLV H
ATOM  71528  H2  TIP3 14153     56.395 -20.184 -36.363  1.00  0.00      SOLV H
ATOM  71529  OH2 TIP3 14154     49.895 -10.141 -38.412  1.00  0.00      SOLV O
ATOM  71530  H1  TIP3 14154     48.944 -10.016 -38.235  1.00  0.00      SOLV H
ATOM  71531  H2  TIP3 14154     50.103  -9.318 -38.874  1.00  0.00      SOLV H
ATOM  71532  OH2 TIP3 14155     52.798 -19.962 -36.333  1.00  0.00      SOLV O
ATOM  71533  H1  TIP3 14155     53.337 -19.159 -36.167  1.00  0.00      SOLV H
ATOM  71534  H2  TIP3 14155     52.634 -20.278 -35.417  1.00  0.00      SOLV H
ATOM  71535  OH2 TIP3 14156     53.153 -18.706 -27.266  1.00  0.00      SOLV O
ATOM  71536  H1  TIP3 14156     52.985 -18.396 -26.355  1.00  0.00      SOLV H
ATOM  71537  H2  TIP3 14156     53.809 -19.408 -27.124  1.00  0.00      SOLV H
ATOM  71538  OH2 TIP3 14157     54.490 -22.518 -35.569  1.00  0.00      SOLV O
ATOM  71539  H1  TIP3 14157     54.181 -22.025 -34.786  1.00  0.00      SOLV H
ATOM  71540  H2  TIP3 14157     55.097 -21.865 -35.977  1.00  0.00      SOLV H
ATOM  71541  OH2 TIP3 14158     47.102  -9.973 -38.283  1.00  0.00      SOLV O
ATOM  71542  H1  TIP3 14158     46.841  -9.175 -38.799  1.00  0.00      SOLV H
ATOM  71543  H2  TIP3 14158     46.723  -9.773 -37.404  1.00  0.00      SOLV H
ATOM  71544  OH2 TIP3 14159     50.193 -22.781 -38.795  1.00  0.00      SOLV O
ATOM  71545  H1  TIP3 14159     49.877 -22.037 -38.251  1.00  0.00      SOLV H
ATOM  71546  H2  TIP3 14159     51.116 -22.851 -38.473  1.00  0.00      SOLV H
ATOM  71547  OH2 TIP3 14160     59.596 -18.721 -26.245  1.00  0.00      SOLV O
ATOM  71548  H1  TIP3 14160     58.640 -18.908 -26.381  1.00  0.00      SOLV H
ATOM  71549  H2  TIP3 14160     59.916 -18.857 -27.148  1.00  0.00      SOLV H
ATOM  71550  OH2 TIP3 14161     57.004 -15.697 -32.341  1.00  0.00      SOLV O
ATOM  71551  H1  TIP3 14161     56.371 -16.415 -32.530  1.00  0.00      SOLV H
ATOM  71552  H2  TIP3 14161     57.696 -16.171 -31.826  1.00  0.00      SOLV H
ATOM  71553  OH2 TIP3 14162     45.124 -13.754 -39.783  1.00  0.00      SOLV O
ATOM  71554  H1  TIP3 14162     45.530 -12.957 -39.404  1.00  0.00      SOLV H
ATOM  71555  H2  TIP3 14162     45.821 -13.997 -40.425  1.00  0.00      SOLV H
ATOM  71556  OH2 TIP3 14163     45.866 -21.145 -40.468  1.00  0.00      SOLV O
ATOM  71557  H1  TIP3 14163     45.580 -20.227 -40.296  1.00  0.00      SOLV H
ATOM  71558  H2  TIP3 14163     45.109 -21.517 -40.934  1.00  0.00      SOLV H
ATOM  71559  OH2 TIP3 14164     54.944  -6.577 -30.628  1.00  0.00      SOLV O
ATOM  71560  H1  TIP3 14164     54.596  -5.979 -31.322  1.00  0.00      SOLV H
ATOM  71561  H2  TIP3 14164     55.849  -6.204 -30.538  1.00  0.00      SOLV H
ATOM  71562  OH2 TIP3 14165     48.371 -25.711 -31.880  1.00  0.00      SOLV O
ATOM  71563  H1  TIP3 14165     48.265 -25.837 -32.845  1.00  0.00      SOLV H
ATOM  71564  H2  TIP3 14165     48.320 -26.634 -31.547  1.00  0.00      SOLV H
ATOM  71565  OH2 TIP3 14166     42.820 -12.954 -35.774  1.00  0.00      SOLV O
ATOM  71566  H1  TIP3 14166     41.859 -12.925 -35.683  1.00  0.00      SOLV H
ATOM  71567  H2  TIP3 14166     42.925 -12.460 -36.606  1.00  0.00      SOLV H
ATOM  71568  OH2 TIP3 14167     50.046  -9.351 -41.369  1.00  0.00      SOLV O
ATOM  71569  H1  TIP3 14167     49.565 -10.209 -41.322  1.00  0.00      SOLV H
ATOM  71570  H2  TIP3 14167     50.919  -9.656 -41.671  1.00  0.00      SOLV H
ATOM  71571  OH2 TIP3 14168     54.348  -8.077 -41.160  1.00  0.00      SOLV O
ATOM  71572  H1  TIP3 14168     54.868  -8.732 -40.669  1.00  0.00      SOLV H
ATOM  71573  H2  TIP3 14168     55.011  -7.703 -41.774  1.00  0.00      SOLV H
ATOM  71574  OH2 TIP3 14169     47.116 -15.004 -41.396  1.00  0.00      SOLV O
ATOM  71575  H1  TIP3 14169     47.534 -15.509 -40.680  1.00  0.00      SOLV H
ATOM  71576  H2  TIP3 14169     47.916 -14.689 -41.871  1.00  0.00      SOLV H
ATOM  71577  OH2 TIP3 14170     51.927 -11.988 -41.565  1.00  0.00      SOLV O
ATOM  71578  H1  TIP3 14170     51.754 -12.069 -40.607  1.00  0.00      SOLV H
ATOM  71579  H2  TIP3 14170     52.098 -12.925 -41.800  1.00  0.00      SOLV H
ATOM  71580  OH2 TIP3 14171     54.878 -12.651 -26.545  1.00  0.00      SOLV O
ATOM  71581  H1  TIP3 14171     55.504 -11.912 -26.663  1.00  0.00      SOLV H
ATOM  71582  H2  TIP3 14171     54.027 -12.185 -26.578  1.00  0.00      SOLV H
ATOM  71583  OH2 TIP3 14172     45.017 -18.949 -24.095  1.00  0.00      SOLV O
ATOM  71584  H1  TIP3 14172     45.749 -19.577 -24.060  1.00  0.00      SOLV H
ATOM  71585  H2  TIP3 14172     44.768 -18.900 -23.151  1.00  0.00      SOLV H
ATOM  71586  OH2 TIP3 14173     48.943 -16.332 -38.953  1.00  0.00      SOLV O
ATOM  71587  H1  TIP3 14173     48.587 -16.990 -38.335  1.00  0.00      SOLV H
ATOM  71588  H2  TIP3 14173     49.470 -16.889 -39.561  1.00  0.00      SOLV H
ATOM  71589  OH2 TIP3 14174     48.961 -18.724 -26.701  1.00  0.00      SOLV O
ATOM  71590  H1  TIP3 14174     48.159 -18.204 -26.518  1.00  0.00      SOLV H
ATOM  71591  H2  TIP3 14174     49.470 -18.117 -27.276  1.00  0.00      SOLV H
ATOM  71592  OH2 TIP3 14175     50.548 -17.771 -40.738  1.00  0.00      SOLV O
ATOM  71593  H1  TIP3 14175     50.445 -17.607 -41.698  1.00  0.00      SOLV H
ATOM  71594  H2  TIP3 14175     51.448 -17.423 -40.578  1.00  0.00      SOLV H
ATOM  71595  OH2 TIP3 14176     52.939 -14.541 -23.180  1.00  0.00      SOLV O
ATOM  71596  H1  TIP3 14176     53.853 -14.406 -23.456  1.00  0.00      SOLV H
ATOM  71597  H2  TIP3 14176     52.972 -15.411 -22.750  1.00  0.00      SOLV H
ATOM  71598  OH2 TIP3 14177     58.546 -12.446 -41.250  1.00  0.00      SOLV O
ATOM  71599  H1  TIP3 14177     58.546 -12.752 -42.176  1.00  0.00      SOLV H
ATOM  71600  H2  TIP3 14177     58.161 -11.548 -41.377  1.00  0.00      SOLV H
ATOM  71601  OH2 TIP3 14178     50.320 -20.921 -25.585  1.00  0.00      SOLV O
ATOM  71602  H1  TIP3 14178     50.576 -21.563 -26.274  1.00  0.00      SOLV H
ATOM  71603  H2  TIP3 14178     49.908 -20.205 -26.111  1.00  0.00      SOLV H
ATOM  71604  OH2 TIP3 14179     51.148 -22.379 -27.993  1.00  0.00      SOLV O
ATOM  71605  H1  TIP3 14179     51.483 -21.753 -28.662  1.00  0.00      SOLV H
ATOM  71606  H2  TIP3 14179     50.325 -22.707 -28.417  1.00  0.00      SOLV H
ATOM  71607  OH2 TIP3 14180     50.704 -16.831 -27.834  1.00  0.00      SOLV O
ATOM  71608  H1  TIP3 14180     51.557 -16.601 -28.225  1.00  0.00      SOLV H
ATOM  71609  H2  TIP3 14180     50.119 -16.122 -28.164  1.00  0.00      SOLV H
ATOM  71610  OH2 TIP3 14181     55.618 -17.397 -22.856  1.00  0.00      SOLV O
ATOM  71611  H1  TIP3 14181     56.181 -18.186 -22.896  1.00  0.00      SOLV H
ATOM  71612  H2  TIP3 14181     56.275 -16.688 -22.891  1.00  0.00      SOLV H
ATOM  71613  OH2 TIP3 14182     56.006 -14.270 -24.709  1.00  0.00      SOLV O
ATOM  71614  H1  TIP3 14182     55.468 -13.699 -25.305  1.00  0.00      SOLV H
ATOM  71615  H2  TIP3 14182     56.896 -13.884 -24.877  1.00  0.00      SOLV H
ATOM  71616  OH2 TIP3 14183     48.387 -20.451 -23.571  1.00  0.00      SOLV O
ATOM  71617  H1  TIP3 14183     47.895 -21.279 -23.746  1.00  0.00      SOLV H
ATOM  71618  H2  TIP3 14183     49.049 -20.463 -24.288  1.00  0.00      SOLV H
ATOM  71619  OH2 TIP3 14184     52.761 -24.576 -27.638  1.00  0.00      SOLV O
ATOM  71620  H1  TIP3 14184     52.178 -23.789 -27.722  1.00  0.00      SOLV H
ATOM  71621  H2  TIP3 14184     52.205 -25.274 -28.043  1.00  0.00      SOLV H
ATOM  71622  OH2 TIP3 14185     52.559 -20.148 -24.062  1.00  0.00      SOLV O
ATOM  71623  H1  TIP3 14185     52.331 -20.486 -23.177  1.00  0.00      SOLV H
ATOM  71624  H2  TIP3 14185     51.781 -20.481 -24.559  1.00  0.00      SOLV H
ATOM  71625  OH2 TIP3 14186     55.284 -19.973 -24.985  1.00  0.00      SOLV O
ATOM  71626  H1  TIP3 14186     54.410 -20.240 -24.640  1.00  0.00      SOLV H
ATOM  71627  H2  TIP3 14186     55.893 -20.379 -24.334  1.00  0.00      SOLV H
ATOM  71628  OH2 TIP3 14187     57.309 -20.676 -23.111  1.00  0.00      SOLV O
ATOM  71629  H1  TIP3 14187     57.545 -21.629 -23.106  1.00  0.00      SOLV H
ATOM  71630  H2  TIP3 14187     56.993 -20.529 -22.193  1.00  0.00      SOLV H
ATOM  71631  OH2 TIP3 14188     47.297 -22.957 -23.938  1.00  0.00      SOLV O
ATOM  71632  H1  TIP3 14188     47.633 -23.690 -24.486  1.00  0.00      SOLV H
ATOM  71633  H2  TIP3 14188     47.453 -23.322 -23.041  1.00  0.00      SOLV H
ATOM  71634  OH2 TIP3 14189     53.182 -25.040 -24.958  1.00  0.00      SOLV O
ATOM  71635  H1  TIP3 14189     53.977 -25.611 -24.966  1.00  0.00      SOLV H
ATOM  71636  H2  TIP3 14189     52.985 -24.985 -25.913  1.00  0.00      SOLV H
ATOM  71637  OH2 TIP3 14190     53.054 -23.380 -22.789  1.00  0.00      SOLV O
ATOM  71638  H1  TIP3 14190     53.072 -23.919 -23.612  1.00  0.00      SOLV H
ATOM  71639  H2  TIP3 14190     52.211 -22.889 -22.880  1.00  0.00      SOLV H
ATOM  71640  OH2 TIP3 14191     46.820  -7.586 -39.629  1.00  0.00      SOLV O
ATOM  71641  H1  TIP3 14191     47.765  -7.345 -39.584  1.00  0.00      SOLV H
ATOM  71642  H2  TIP3 14191     46.546  -7.003 -40.360  1.00  0.00      SOLV H
ATOM  71643  OH2 TIP3 14192     42.607 -14.777 -40.238  1.00  0.00      SOLV O
ATOM  71644  H1  TIP3 14192     43.496 -14.402 -40.049  1.00  0.00      SOLV H
ATOM  71645  H2  TIP3 14192     42.834 -15.509 -40.851  1.00  0.00      SOLV H
ATOM  71646  OH2 TIP3 14193     39.697 -10.181 -35.121  1.00  0.00      SOLV O
ATOM  71647  H1  TIP3 14193     39.272 -10.806 -35.751  1.00  0.00      SOLV H
ATOM  71648  H2  TIP3 14193     40.164 -10.809 -34.526  1.00  0.00      SOLV H
ATOM  71649  OH2 TIP3 14194     40.979 -11.790 -33.366  1.00  0.00      SOLV O
ATOM  71650  H1  TIP3 14194     41.008 -12.732 -33.140  1.00  0.00      SOLV H
ATOM  71651  H2  TIP3 14194     41.238 -11.392 -32.519  1.00  0.00      SOLV H
ATOM  71652  OH2 TIP3 14195     57.234  -5.149 -30.278  1.00  0.00      SOLV O
ATOM  71653  H1  TIP3 14195     57.300  -4.948 -29.333  1.00  0.00      SOLV H
ATOM  71654  H2  TIP3 14195     57.823  -4.481 -30.660  1.00  0.00      SOLV H
ATOM  71655  OH2 TIP3 14196     56.930  -5.727 -27.377  1.00  0.00      SOLV O
ATOM  71656  H1  TIP3 14196     56.801  -6.579 -27.847  1.00  0.00      SOLV H
ATOM  71657  H2  TIP3 14196     57.737  -5.929 -26.877  1.00  0.00      SOLV H
ATOM  71658  OH2 TIP3 14197     56.930 -10.228 -22.810  1.00  0.00      SOLV O
ATOM  71659  H1  TIP3 14197     56.116 -10.498 -22.342  1.00  0.00      SOLV H
ATOM  71660  H2  TIP3 14197     57.147  -9.385 -22.362  1.00  0.00      SOLV H
ATOM  71661  OH2 TIP3 14198     58.760 -11.403 -37.317  1.00  0.00      SOLV O
ATOM  71662  H1  TIP3 14198     59.391 -10.663 -37.206  1.00  0.00      SOLV H
ATOM  71663  H2  TIP3 14198     59.053 -11.994 -36.588  1.00  0.00      SOLV H
ATOM  71664  OH2 TIP3 14199     59.834 -13.048 -35.433  1.00  0.00      SOLV O
ATOM  71665  H1  TIP3 14199     59.209 -13.732 -35.110  1.00  0.00      SOLV H
ATOM  71666  H2  TIP3 14199     60.271 -12.747 -34.612  1.00  0.00      SOLV H
ATOM  71667  OH2 TIP3 14200     58.729 -10.493 -30.335  1.00  0.00      SOLV O
ATOM  71668  H1  TIP3 14200     59.514 -10.799 -30.827  1.00  0.00      SOLV H
ATOM  71669  H2  TIP3 14200     58.583  -9.607 -30.717  1.00  0.00      SOLV H
ATOM  71670  OH2 TIP3 14201     56.191  -8.346 -28.128  1.00  0.00      SOLV O
ATOM  71671  H1  TIP3 14201     55.277  -8.324 -27.822  1.00  0.00      SOLV H
ATOM  71672  H2  TIP3 14201     56.062  -8.749 -29.016  1.00  0.00      SOLV H
ATOM  71673  OH2 TIP3 14202     60.116 -13.089 -39.085  1.00  0.00      SOLV O
ATOM  71674  H1  TIP3 14202     59.536 -12.941 -39.866  1.00  0.00      SOLV H
ATOM  71675  H2  TIP3 14202     59.651 -12.528 -38.431  1.00  0.00      SOLV H
ATOM  71676  OH2 TIP3 14203     59.573 -16.283 -40.571  1.00  0.00      SOLV O
ATOM  71677  H1  TIP3 14203     59.306 -15.646 -41.243  1.00  0.00      SOLV H
ATOM  71678  H2  TIP3 14203     59.501 -17.133 -41.049  1.00  0.00      SOLV H
ATOM  71679  OH2 TIP3 14204     58.087 -15.146 -34.812  1.00  0.00      SOLV O
ATOM  71680  H1  TIP3 14204     58.372 -16.058 -34.983  1.00  0.00      SOLV H
ATOM  71681  H2  TIP3 14204     57.758 -15.214 -33.887  1.00  0.00      SOLV H
ATOM  71682  OH2 TIP3 14205     43.307 -18.208 -30.860  1.00  0.00      SOLV O
ATOM  71683  H1  TIP3 14205     43.546 -18.263 -31.809  1.00  0.00      SOLV H
ATOM  71684  H2  TIP3 14205     44.202 -18.168 -30.450  1.00  0.00      SOLV H
ATOM  71685  OH2 TIP3 14206     58.377 -13.005 -25.083  1.00  0.00      SOLV O
ATOM  71686  H1  TIP3 14206     59.219 -13.516 -25.104  1.00  0.00      SOLV H
ATOM  71687  H2  TIP3 14206     58.671 -12.120 -25.348  1.00  0.00      SOLV H
ATOM  71688  OH2 TIP3 14207     60.495 -14.589 -24.754  1.00  0.00      SOLV O
ATOM  71689  H1  TIP3 14207     59.817 -15.299 -24.731  1.00  0.00      SOLV H
ATOM  71690  H2  TIP3 14207     61.307 -15.134 -24.663  1.00  0.00      SOLV H
ATOM  71691  OH2 TIP3 14208     59.573 -18.925 -41.433  1.00  0.00      SOLV O
ATOM  71692  H1  TIP3 14208     60.383 -19.050 -40.892  1.00  0.00      SOLV H
ATOM  71693  H2  TIP3 14208     58.980 -19.584 -41.057  1.00  0.00      SOLV H
ATOM  71694  OH2 TIP3 14209     58.740 -17.570 -36.460  1.00  0.00      SOLV O
ATOM  71695  H1  TIP3 14209     59.291 -18.386 -36.393  1.00  0.00      SOLV H
ATOM  71696  H2  TIP3 14209     59.390 -16.961 -36.848  1.00  0.00      SOLV H
ATOM  71697  OH2 TIP3 14210     59.065 -16.907 -30.999  1.00  0.00      SOLV O
ATOM  71698  H1  TIP3 14210     59.924 -16.429 -31.067  1.00  0.00      SOLV H
ATOM  71699  H2  TIP3 14210     58.932 -16.845 -30.033  1.00  0.00      SOLV H
ATOM  71700  OH2 TIP3 14211     58.939 -16.185 -28.291  1.00  0.00      SOLV O
ATOM  71701  H1  TIP3 14211     58.029 -16.103 -27.936  1.00  0.00      SOLV H
ATOM  71702  H2  TIP3 14211     59.177 -15.248 -28.453  1.00  0.00      SOLV H
ATOM  71703  OH2 TIP3 14212     44.658 -22.757 -24.661  1.00  0.00      SOLV O
ATOM  71704  H1  TIP3 14212     45.620 -22.753 -24.477  1.00  0.00      SOLV H
ATOM  71705  H2  TIP3 14212     44.456 -23.704 -24.514  1.00  0.00      SOLV H
ATOM  71706  OH2 TIP3 14213     63.040 -21.008 -22.948  1.00  0.00      SOLV O
ATOM  71707  H1  TIP3 14213     63.780 -21.464 -23.404  1.00  0.00      SOLV H
ATOM  71708  H2  TIP3 14213     62.867 -20.247 -23.537  1.00  0.00      SOLV H
ATOM  71709  OH2 TIP3 14214     60.230 -19.894 -36.440  1.00  0.00      SOLV O
ATOM  71710  H1  TIP3 14214     60.579 -20.201 -35.575  1.00  0.00      SOLV H
ATOM  71711  H2  TIP3 14214     59.830 -20.722 -36.776  1.00  0.00      SOLV H
ATOM  71712  OH2 TIP3 14215     46.200 -23.988 -31.846  1.00  0.00      SOLV O
ATOM  71713  H1  TIP3 14215     46.908 -24.650 -31.715  1.00  0.00      SOLV H
ATOM  71714  H2  TIP3 14215     46.631 -23.190 -31.492  1.00  0.00      SOLV H
ATOM  71715  OH2 TIP3 14216     43.632 -21.795 -30.900  1.00  0.00      SOLV O
ATOM  71716  H1  TIP3 14216     44.285 -21.684 -31.617  1.00  0.00      SOLV H
ATOM  71717  H2  TIP3 14216     43.779 -20.989 -30.394  1.00  0.00      SOLV H
ATOM  71718  OH2 TIP3 14217     61.942 -19.213 -24.676  1.00  0.00      SOLV O
ATOM  71719  H1  TIP3 14217     60.969 -19.141 -24.615  1.00  0.00      SOLV H
ATOM  71720  H2  TIP3 14217     62.024 -19.776 -25.466  1.00  0.00      SOLV H
ATOM  71721  OH2 TIP3 14218     61.876 -19.248 -39.936  1.00  0.00      SOLV O
ATOM  71722  H1  TIP3 14218     62.515 -19.848 -40.370  1.00  0.00      SOLV H
ATOM  71723  H2  TIP3 14218     62.446 -18.504 -39.663  1.00  0.00      SOLV H
ATOM  71724  OH2 TIP3 14219     45.333 -25.190 -36.809  1.00  0.00      SOLV O
ATOM  71725  H1  TIP3 14219     44.386 -25.413 -36.842  1.00  0.00      SOLV H
ATOM  71726  H2  TIP3 14219     45.404 -24.464 -37.462  1.00  0.00      SOLV H
ATOM  71727  OH2 TIP3 14220     54.184  -6.120 -34.776  1.00  0.00      SOLV O
ATOM  71728  H1  TIP3 14220     54.865  -6.063 -35.478  1.00  0.00      SOLV H
ATOM  71729  H2  TIP3 14220     54.531  -5.503 -34.118  1.00  0.00      SOLV H
ATOM  71730  OH2 TIP3 14221     45.738 -26.360 -28.443  1.00  0.00      SOLV O
ATOM  71731  H1  TIP3 14221     45.143 -26.776 -27.794  1.00  0.00      SOLV H
ATOM  71732  H2  TIP3 14221     45.090 -25.968 -29.060  1.00  0.00      SOLV H
ATOM  71733  OH2 TIP3 14222     61.628 -21.312 -26.732  1.00  0.00      SOLV O
ATOM  71734  H1  TIP3 14222     60.785 -21.395 -27.210  1.00  0.00      SOLV H
ATOM  71735  H2  TIP3 14222     62.091 -22.128 -27.033  1.00  0.00      SOLV H
ATOM  71736  OH2 TIP3 14223     44.675  -8.897 -29.071  1.00  0.00      SOLV O
ATOM  71737  H1  TIP3 14223     43.867  -8.773 -28.574  1.00  0.00      SOLV H
ATOM  71738  H2  TIP3 14223     44.679  -8.129 -29.669  1.00  0.00      SOLV H
ATOM  71739  OH2 TIP3 14224     49.309  -7.028 -29.816  1.00  0.00      SOLV O
ATOM  71740  H1  TIP3 14224     48.593  -6.943 -30.472  1.00  0.00      SOLV H
ATOM  71741  H2  TIP3 14224     48.885  -6.728 -29.008  1.00  0.00      SOLV H
ATOM  71742  OH2 TIP3 14225     51.703  -7.574 -28.625  1.00  0.00      SOLV O
ATOM  71743  H1  TIP3 14225     50.859  -7.535 -29.118  1.00  0.00      SOLV H
ATOM  71744  H2  TIP3 14225     52.118  -6.733 -28.863  1.00  0.00      SOLV H
ATOM  71745  OH2 TIP3 14226     53.571  -5.192 -28.587  1.00  0.00      SOLV O
ATOM  71746  H1  TIP3 14226     53.384  -4.298 -28.940  1.00  0.00      SOLV H
ATOM  71747  H2  TIP3 14226     54.054  -5.621 -29.321  1.00  0.00      SOLV H
ATOM  71748  OH2 TIP3 14227     42.180 -10.587 -31.032  1.00  0.00      SOLV O
ATOM  71749  H1  TIP3 14227     42.400 -10.990 -30.181  1.00  0.00      SOLV H
ATOM  71750  H2  TIP3 14227     43.025 -10.751 -31.517  1.00  0.00      SOLV H
ATOM  71751  OH2 TIP3 14228     44.503 -11.180 -32.317  1.00  0.00      SOLV O
ATOM  71752  H1  TIP3 14228     44.774 -12.098 -32.098  1.00  0.00      SOLV H
ATOM  71753  H2  TIP3 14228     45.313 -10.680 -32.080  1.00  0.00      SOLV H
ATOM  71754  OH2 TIP3 14229     46.878  -9.859 -31.533  1.00  0.00      SOLV O
ATOM  71755  H1  TIP3 14229     47.410 -10.650 -31.743  1.00  0.00      SOLV H
ATOM  71756  H2  TIP3 14229     46.912  -9.856 -30.567  1.00  0.00      SOLV H
ATOM  71757  OH2 TIP3 14230     54.860 -22.171 -32.484  1.00  0.00      SOLV O
ATOM  71758  H1  TIP3 14230     54.472 -23.003 -32.151  1.00  0.00      SOLV H
ATOM  71759  H2  TIP3 14230     55.724 -22.467 -32.817  1.00  0.00      SOLV H
ATOM  71760  OH2 TIP3 14231     60.378 -22.337 -32.303  1.00  0.00      SOLV O
ATOM  71761  H1  TIP3 14231     60.762 -21.588 -32.807  1.00  0.00      SOLV H
ATOM  71762  H2  TIP3 14231     59.436 -22.299 -32.550  1.00  0.00      SOLV H
ATOM  71763  OH2 TIP3 14232     61.517 -20.571 -34.087  1.00  0.00      SOLV O
ATOM  71764  H1  TIP3 14232     62.389 -20.878 -34.419  1.00  0.00      SOLV H
ATOM  71765  H2  TIP3 14232     61.709 -19.621 -33.921  1.00  0.00      SOLV H
ATOM  71766  OH2 TIP3 14233     48.190 -26.015 -34.661  1.00  0.00      SOLV O
ATOM  71767  H1  TIP3 14233     47.393 -26.480 -34.986  1.00  0.00      SOLV H
ATOM  71768  H2  TIP3 14233     48.855 -26.734 -34.733  1.00  0.00      SOLV H
ATOM  71769  OH2 TIP3 14234     47.030 -26.621 -38.892  1.00  0.00      SOLV O
ATOM  71770  H1  TIP3 14234     47.330 -25.796 -39.309  1.00  0.00      SOLV H
ATOM  71771  H2  TIP3 14234     46.465 -26.291 -38.170  1.00  0.00      SOLV H
ATOM  71772  OH2 TIP3 14235     52.531 -24.683 -34.741  1.00  0.00      SOLV O
ATOM  71773  H1  TIP3 14235     53.199 -23.994 -34.877  1.00  0.00      SOLV H
ATOM  71774  H2  TIP3 14235     52.472 -24.714 -33.777  1.00  0.00      SOLV H
ATOM  71775  OH2 TIP3 14236     57.699 -22.618 -33.182  1.00  0.00      SOLV O
ATOM  71776  H1  TIP3 14236     57.835 -22.702 -34.132  1.00  0.00      SOLV H
ATOM  71777  H2  TIP3 14236     57.604 -23.564 -32.918  1.00  0.00      SOLV H
ATOM  71778  OH2 TIP3 14237     58.919 -22.152 -37.500  1.00  0.00      SOLV O
ATOM  71779  H1  TIP3 14237     57.977 -21.919 -37.514  1.00  0.00      SOLV H
ATOM  71780  H2  TIP3 14237     58.867 -23.097 -37.231  1.00  0.00      SOLV H
ATOM  71781  OH2 TIP3 14238     41.714 -11.521 -37.816  1.00  0.00      SOLV O
ATOM  71782  H1  TIP3 14238     41.072 -11.836 -38.481  1.00  0.00      SOLV H
ATOM  71783  H2  TIP3 14238     41.428 -10.598 -37.749  1.00  0.00      SOLV H
ATOM  71784  OH2 TIP3 14239     48.263 -24.223 -40.407  1.00  0.00      SOLV O
ATOM  71785  H1  TIP3 14239     48.977 -24.644 -40.917  1.00  0.00      SOLV H
ATOM  71786  H2  TIP3 14239     48.766 -23.750 -39.717  1.00  0.00      SOLV H
ATOM  71787  OH2 TIP3 14240     52.781 -22.208 -37.879  1.00  0.00      SOLV O
ATOM  71788  H1  TIP3 14240     53.269 -22.750 -37.238  1.00  0.00      SOLV H
ATOM  71789  H2  TIP3 14240     52.696 -21.385 -37.350  1.00  0.00      SOLV H
ATOM  71790  OH2 TIP3 14241     49.582  -7.372 -39.522  1.00  0.00      SOLV O
ATOM  71791  H1  TIP3 14241     50.468  -6.962 -39.612  1.00  0.00      SOLV H
ATOM  71792  H2  TIP3 14241     49.624  -7.987 -40.288  1.00  0.00      SOLV H
ATOM  71793  OH2 TIP3 14242     56.084  -5.620 -36.720  1.00  0.00      SOLV O
ATOM  71794  H1  TIP3 14242     56.220  -6.500 -37.148  1.00  0.00      SOLV H
ATOM  71795  H2  TIP3 14242     55.786  -5.089 -37.486  1.00  0.00      SOLV H
ATOM  71796  OH2 TIP3 14243     47.921 -25.475 -25.116  1.00  0.00      SOLV O
ATOM  71797  H1  TIP3 14243     47.672 -26.362 -24.806  1.00  0.00      SOLV H
ATOM  71798  H2  TIP3 14243     48.793 -25.386 -24.675  1.00  0.00      SOLV H
ATOM  71799  OH2 TIP3 14244     50.085 -25.491 -23.436  1.00  0.00      SOLV O
ATOM  71800  H1  TIP3 14244     51.024 -25.554 -23.674  1.00  0.00      SOLV H
ATOM  71801  H2  TIP3 14244     49.947 -26.359 -22.997  1.00  0.00      SOLV H
ATOM  71802  OH2 TIP3 14245     43.093 -10.100 -40.957  1.00  0.00      SOLV O
ATOM  71803  H1  TIP3 14245     42.819 -10.010 -40.033  1.00  0.00      SOLV H
ATOM  71804  H2  TIP3 14245     44.044 -10.328 -40.883  1.00  0.00      SOLV H
ATOM  71805  OH2 TIP3 14246     58.268 -23.259 -23.344  1.00  0.00      SOLV O
ATOM  71806  H1  TIP3 14246     58.380 -23.774 -22.515  1.00  0.00      SOLV H
ATOM  71807  H2  TIP3 14246     59.197 -23.064 -23.586  1.00  0.00      SOLV H
ATOM  71808  OH2 TIP3 14247     55.674  -7.082 -24.527  1.00  0.00      SOLV O
ATOM  71809  H1  TIP3 14247     55.322  -7.575 -25.283  1.00  0.00      SOLV H
ATOM  71810  H2  TIP3 14247     55.960  -6.231 -24.890  1.00  0.00      SOLV H
ATOM  71811  OH2 TIP3 14248     70.850  -8.193 -34.491  1.00  0.00      SOLV O
ATOM  71812  H1  TIP3 14248     71.160  -7.300 -34.688  1.00  0.00      SOLV H
ATOM  71813  H2  TIP3 14248     70.940  -8.623 -35.352  1.00  0.00      SOLV H
ATOM  71814  OH2 TIP3 14249     70.685  -9.088 -31.261  1.00  0.00      SOLV O
ATOM  71815  H1  TIP3 14249     70.699  -9.608 -30.443  1.00  0.00      SOLV H
ATOM  71816  H2  TIP3 14249     70.549  -9.765 -31.939  1.00  0.00      SOLV H
ATOM  71817  OH2 TIP3 14250     63.530 -11.988 -29.614  1.00  0.00      SOLV O
ATOM  71818  H1  TIP3 14250     63.840 -12.724 -29.051  1.00  0.00      SOLV H
ATOM  71819  H2  TIP3 14250     64.138 -11.286 -29.340  1.00  0.00      SOLV H
ATOM  71820  OH2 TIP3 14251     62.934  -7.461 -31.276  1.00  0.00      SOLV O
ATOM  71821  H1  TIP3 14251     63.015  -8.421 -31.463  1.00  0.00      SOLV H
ATOM  71822  H2  TIP3 14251     63.846  -7.261 -31.010  1.00  0.00      SOLV H
ATOM  71823  OH2 TIP3 14252     62.049 -14.759 -35.800  1.00  0.00      SOLV O
ATOM  71824  H1  TIP3 14252     61.370 -14.069 -35.678  1.00  0.00      SOLV H
ATOM  71825  H2  TIP3 14252     61.570 -15.377 -36.372  1.00  0.00      SOLV H
ATOM  71826  OH2 TIP3 14253     61.821 -12.423 -33.517  1.00  0.00      SOLV O
ATOM  71827  H1  TIP3 14253     62.330 -13.180 -33.148  1.00  0.00      SOLV H
ATOM  71828  H2  TIP3 14253     62.494 -11.985 -34.050  1.00  0.00      SOLV H
ATOM  71829  OH2 TIP3 14254     68.722  -1.205 -32.562  1.00  0.00      SOLV O
ATOM  71830  H1  TIP3 14254     69.483  -1.727 -32.874  1.00  0.00      SOLV H
ATOM  71831  H2  TIP3 14254     68.603  -1.558 -31.667  1.00  0.00      SOLV H
ATOM  71832  OH2 TIP3 14255     68.318  -7.358 -30.746  1.00  0.00      SOLV O
ATOM  71833  H1  TIP3 14255     68.950  -7.916 -31.233  1.00  0.00      SOLV H
ATOM  71834  H2  TIP3 14255     68.965  -6.886 -30.179  1.00  0.00      SOLV H
ATOM  71835  OH2 TIP3 14256     67.400 -15.686 -33.210  1.00  0.00      SOLV O
ATOM  71836  H1  TIP3 14256     67.194 -14.856 -33.686  1.00  0.00      SOLV H
ATOM  71837  H2  TIP3 14256     67.196 -16.342 -33.910  1.00  0.00      SOLV H
ATOM  71838  OH2 TIP3 14257     63.360 -14.499 -32.582  1.00  0.00      SOLV O
ATOM  71839  H1  TIP3 14257     64.113 -14.753 -32.011  1.00  0.00      SOLV H
ATOM  71840  H2  TIP3 14257     63.683 -14.830 -33.444  1.00  0.00      SOLV H
ATOM  71841  OH2 TIP3 14258     67.663 -11.429 -33.133  1.00  0.00      SOLV O
ATOM  71842  H1  TIP3 14258     68.556 -11.620 -32.785  1.00  0.00      SOLV H
ATOM  71843  H2  TIP3 14258     67.481 -12.233 -33.665  1.00  0.00      SOLV H
ATOM  71844  OH2 TIP3 14259     66.657 -17.003 -29.170  1.00  0.00      SOLV O
ATOM  71845  H1  TIP3 14259     66.117 -16.577 -29.858  1.00  0.00      SOLV H
ATOM  71846  H2  TIP3 14259     65.981 -17.137 -28.472  1.00  0.00      SOLV H
ATOM  71847  OH2 TIP3 14260     70.661  -5.520 -35.628  1.00  0.00      SOLV O
ATOM  71848  H1  TIP3 14260     70.793  -5.559 -36.590  1.00  0.00      SOLV H
ATOM  71849  H2  TIP3 14260     70.348  -4.614 -35.476  1.00  0.00      SOLV H
ATOM  71850  OH2 TIP3 14261     66.536  -8.985 -28.982  1.00  0.00      SOLV O
ATOM  71851  H1  TIP3 14261     65.700  -8.607 -28.625  1.00  0.00      SOLV H
ATOM  71852  H2  TIP3 14261     66.995  -8.187 -29.291  1.00  0.00      SOLV H
ATOM  71853  OH2 TIP3 14262     65.564 -15.509 -31.224  1.00  0.00      SOLV O
ATOM  71854  H1  TIP3 14262     65.991 -14.782 -30.716  1.00  0.00      SOLV H
ATOM  71855  H2  TIP3 14262     66.261 -15.663 -31.905  1.00  0.00      SOLV H
ATOM  71856  OH2 TIP3 14263     64.313  -7.655 -28.121  1.00  0.00      SOLV O
ATOM  71857  H1  TIP3 14263     64.000  -6.752 -28.331  1.00  0.00      SOLV H
ATOM  71858  H2  TIP3 14263     63.491  -8.025 -27.730  1.00  0.00      SOLV H
ATOM  71859  OH2 TIP3 14264     60.680  -9.310 -37.385  1.00  0.00      SOLV O
ATOM  71860  H1  TIP3 14264     60.353  -8.946 -38.227  1.00  0.00      SOLV H
ATOM  71861  H2  TIP3 14264     60.644  -8.539 -36.788  1.00  0.00      SOLV H
ATOM  71862  OH2 TIP3 14265     71.032 -18.298 -31.920  1.00  0.00      SOLV O
ATOM  71863  H1  TIP3 14265     71.428 -19.139 -31.644  1.00  0.00      SOLV H
ATOM  71864  H2  TIP3 14265     70.195 -18.292 -31.415  1.00  0.00      SOLV H
ATOM  71865  OH2 TIP3 14266     70.663  -2.188 -34.218  1.00  0.00      SOLV O
ATOM  71866  H1  TIP3 14266     71.492  -2.683 -34.314  1.00  0.00      SOLV H
ATOM  71867  H2  TIP3 14266     71.021  -1.288 -34.193  1.00  0.00      SOLV H
ATOM  71868  OH2 TIP3 14267     70.526  -9.085 -37.167  1.00  0.00      SOLV O
ATOM  71869  H1  TIP3 14267     69.642  -8.939 -37.544  1.00  0.00      SOLV H
ATOM  71870  H2  TIP3 14267     71.098  -8.829 -37.897  1.00  0.00      SOLV H
ATOM  71871  OH2 TIP3 14268     71.027 -10.760 -40.176  1.00  0.00      SOLV O
ATOM  71872  H1  TIP3 14268     71.709 -10.386 -39.603  1.00  0.00      SOLV H
ATOM  71873  H2  TIP3 14268     71.537 -11.365 -40.727  1.00  0.00      SOLV H
ATOM  71874  OH2 TIP3 14269     65.461 -10.183 -34.220  1.00  0.00      SOLV O
ATOM  71875  H1  TIP3 14269     65.310 -10.615 -35.089  1.00  0.00      SOLV H
ATOM  71876  H2  TIP3 14269     66.275 -10.638 -33.906  1.00  0.00      SOLV H
ATOM  71877  OH2 TIP3 14270     65.715  -6.359 -31.597  1.00  0.00      SOLV O
ATOM  71878  H1  TIP3 14270     65.801  -6.891 -32.394  1.00  0.00      SOLV H
ATOM  71879  H2  TIP3 14270     66.574  -6.536 -31.163  1.00  0.00      SOLV H
ATOM  71880  OH2 TIP3 14271     66.248 -11.131 -30.657  1.00  0.00      SOLV O
ATOM  71881  H1  TIP3 14271     66.785 -10.947 -31.450  1.00  0.00      SOLV H
ATOM  71882  H2  TIP3 14271     66.417 -10.344 -30.094  1.00  0.00      SOLV H
ATOM  71883  OH2 TIP3 14272     70.210  -3.768 -30.113  1.00  0.00      SOLV O
ATOM  71884  H1  TIP3 14272     70.112  -3.123 -29.392  1.00  0.00      SOLV H
ATOM  71885  H2  TIP3 14272     70.421  -4.592 -29.641  1.00  0.00      SOLV H
ATOM  71886  OH2 TIP3 14273     65.792  -6.566 -25.958  1.00  0.00      SOLV O
ATOM  71887  H1  TIP3 14273     65.059  -6.126 -25.477  1.00  0.00      SOLV H
ATOM  71888  H2  TIP3 14273     65.298  -7.021 -26.666  1.00  0.00      SOLV H
ATOM  71889  OH2 TIP3 14274     64.077 -11.277 -26.718  1.00  0.00      SOLV O
ATOM  71890  H1  TIP3 14274     63.877 -10.650 -25.995  1.00  0.00      SOLV H
ATOM  71891  H2  TIP3 14274     63.182 -11.611 -26.914  1.00  0.00      SOLV H
ATOM  71892  OH2 TIP3 14275     68.366  -3.552 -35.107  1.00  0.00      SOLV O
ATOM  71893  H1  TIP3 14275     68.884  -3.072 -34.435  1.00  0.00      SOLV H
ATOM  71894  H2  TIP3 14275     67.746  -2.865 -35.401  1.00  0.00      SOLV H
ATOM  71895  OH2 TIP3 14276     63.365  -5.389 -25.236  1.00  0.00      SOLV O
ATOM  71896  H1  TIP3 14276     63.227  -5.296 -26.197  1.00  0.00      SOLV H
ATOM  71897  H2  TIP3 14276     62.545  -5.838 -24.941  1.00  0.00      SOLV H
ATOM  71898  OH2 TIP3 14277     64.911 -11.243 -36.749  1.00  0.00      SOLV O
ATOM  71899  H1  TIP3 14277     64.324 -10.736 -37.351  1.00  0.00      SOLV H
ATOM  71900  H2  TIP3 14277     64.603 -12.144 -36.903  1.00  0.00      SOLV H
ATOM  71901  OH2 TIP3 14278     60.324 -10.358 -27.817  1.00  0.00      SOLV O
ATOM  71902  H1  TIP3 14278     59.945 -10.507 -28.702  1.00  0.00      SOLV H
ATOM  71903  H2  TIP3 14278     60.781 -11.211 -27.638  1.00  0.00      SOLV H
ATOM  71904  OH2 TIP3 14279     59.243  -7.748 -31.119  1.00  0.00      SOLV O
ATOM  71905  H1  TIP3 14279     60.201  -7.646 -31.046  1.00  0.00      SOLV H
ATOM  71906  H2  TIP3 14279     58.924  -7.100 -30.474  1.00  0.00      SOLV H
ATOM  71907  OH2 TIP3 14280     67.791  -4.618 -26.539  1.00  0.00      SOLV O
ATOM  71908  H1  TIP3 14280     67.595  -3.810 -26.013  1.00  0.00      SOLV H
ATOM  71909  H2  TIP3 14280     67.084  -5.219 -26.230  1.00  0.00      SOLV H
ATOM  71910  OH2 TIP3 14281     67.209  -0.873 -36.697  1.00  0.00      SOLV O
ATOM  71911  H1  TIP3 14281     66.952  -0.916 -37.641  1.00  0.00      SOLV H
ATOM  71912  H2  TIP3 14281     66.720  -0.088 -36.382  1.00  0.00      SOLV H
ATOM  71913  OH2 TIP3 14282     61.380  -4.094 -34.804  1.00  0.00      SOLV O
ATOM  71914  H1  TIP3 14282     61.692  -4.366 -33.912  1.00  0.00      SOLV H
ATOM  71915  H2  TIP3 14282     60.805  -4.846 -35.018  1.00  0.00      SOLV H
ATOM  71916  OH2 TIP3 14283     69.837  -0.444 -39.677  1.00  0.00      SOLV O
ATOM  71917  H1  TIP3 14283     70.590  -0.981 -40.016  1.00  0.00      SOLV H
ATOM  71918  H2  TIP3 14283     69.999  -0.554 -38.722  1.00  0.00      SOLV H
ATOM  71919  OH2 TIP3 14284     69.921  -0.894 -36.884  1.00  0.00      SOLV O
ATOM  71920  H1  TIP3 14284     68.941  -0.887 -36.776  1.00  0.00      SOLV H
ATOM  71921  H2  TIP3 14284     70.159  -1.593 -36.256  1.00  0.00      SOLV H
ATOM  71922  OH2 TIP3 14285     61.970  -8.310 -26.930  1.00  0.00      SOLV O
ATOM  71923  H1  TIP3 14285     62.357  -8.630 -26.086  1.00  0.00      SOLV H
ATOM  71924  H2  TIP3 14285     61.396  -9.057 -27.190  1.00  0.00      SOLV H
ATOM  71925  OH2 TIP3 14286     68.461 -18.363 -30.879  1.00  0.00      SOLV O
ATOM  71926  H1  TIP3 14286     67.684 -18.728 -31.354  1.00  0.00      SOLV H
ATOM  71927  H2  TIP3 14286     68.017 -17.672 -30.356  1.00  0.00      SOLV H
ATOM  71928  OH2 TIP3 14287     71.124 -14.799 -40.437  1.00  0.00      SOLV O
ATOM  71929  H1  TIP3 14287     70.965 -15.090 -39.526  1.00  0.00      SOLV H
ATOM  71930  H2  TIP3 14287     71.633 -15.577 -40.756  1.00  0.00      SOLV H
ATOM  71931  OH2 TIP3 14288     66.808 -13.618 -29.680  1.00  0.00      SOLV O
ATOM  71932  H1  TIP3 14288     66.145 -13.719 -28.967  1.00  0.00      SOLV H
ATOM  71933  H2  TIP3 14288     66.590 -12.722 -30.023  1.00  0.00      SOLV H
ATOM  71934  OH2 TIP3 14289     66.834 -13.514 -34.792  1.00  0.00      SOLV O
ATOM  71935  H1  TIP3 14289     65.971 -13.963 -34.921  1.00  0.00      SOLV H
ATOM  71936  H2  TIP3 14289     67.245 -13.660 -35.672  1.00  0.00      SOLV H
ATOM  71937  OH2 TIP3 14290     71.885 -11.345 -36.316  1.00  0.00      SOLV O
ATOM  71938  H1  TIP3 14290     71.241 -10.614 -36.354  1.00  0.00      SOLV H
ATOM  71939  H2  TIP3 14290     72.715 -10.837 -36.377  1.00  0.00      SOLV H
ATOM  71940  OH2 TIP3 14291     70.870 -11.433 -24.624  1.00  0.00      SOLV O
ATOM  71941  H1  TIP3 14291     70.669 -12.360 -24.342  1.00  0.00      SOLV H
ATOM  71942  H2  TIP3 14291     71.710 -11.286 -24.171  1.00  0.00      SOLV H
ATOM  71943  OH2 TIP3 14292     64.582 -14.124 -28.015  1.00  0.00      SOLV O
ATOM  71944  H1  TIP3 14292     64.581 -13.707 -27.141  1.00  0.00      SOLV H
ATOM  71945  H2  TIP3 14292     64.530 -15.070 -27.782  1.00  0.00      SOLV H
ATOM  71946  OH2 TIP3 14293     68.445 -15.445 -41.339  1.00  0.00      SOLV O
ATOM  71947  H1  TIP3 14293     68.314 -15.835 -40.454  1.00  0.00      SOLV H
ATOM  71948  H2  TIP3 14293     67.547 -15.171 -41.579  1.00  0.00      SOLV H
ATOM  71949  OH2 TIP3 14294     62.405 -17.999 -34.099  1.00  0.00      SOLV O
ATOM  71950  H1  TIP3 14294     62.995 -17.823 -33.335  1.00  0.00      SOLV H
ATOM  71951  H2  TIP3 14294     63.019 -18.181 -34.826  1.00  0.00      SOLV H
ATOM  71952  OH2 TIP3 14295     63.223 -16.974 -38.697  1.00  0.00      SOLV O
ATOM  71953  H1  TIP3 14295     63.711 -16.292 -39.208  1.00  0.00      SOLV H
ATOM  71954  H2  TIP3 14295     62.447 -16.452 -38.410  1.00  0.00      SOLV H
ATOM  71955  OH2 TIP3 14296     71.264 -10.111 -28.567  1.00  0.00      SOLV O
ATOM  71956  H1  TIP3 14296     72.048 -10.338 -29.092  1.00  0.00      SOLV H
ATOM  71957  H2  TIP3 14296     71.241 -10.904 -27.998  1.00  0.00      SOLV H
ATOM  71958  OH2 TIP3 14297     70.104 -14.884 -33.792  1.00  0.00      SOLV O
ATOM  71959  H1  TIP3 14297     69.247 -15.272 -33.535  1.00  0.00      SOLV H
ATOM  71960  H2  TIP3 14297     70.586 -14.923 -32.952  1.00  0.00      SOLV H
ATOM  71961  OH2 TIP3 14298     64.670 -15.218 -34.960  1.00  0.00      SOLV O
ATOM  71962  H1  TIP3 14298     63.784 -15.255 -35.384  1.00  0.00      SOLV H
ATOM  71963  H2  TIP3 14298     65.129 -15.999 -35.321  1.00  0.00      SOLV H
ATOM  71964  OH2 TIP3 14299     67.939 -13.971 -37.277  1.00  0.00      SOLV O
ATOM  71965  H1  TIP3 14299     68.855 -13.643 -37.194  1.00  0.00      SOLV H
ATOM  71966  H2  TIP3 14299     67.608 -13.556 -38.100  1.00  0.00      SOLV H
ATOM  71967  OH2 TIP3 14300     66.570 -13.310 -39.663  1.00  0.00      SOLV O
ATOM  71968  H1  TIP3 14300     66.055 -13.721 -40.381  1.00  0.00      SOLV H
ATOM  71969  H2  TIP3 14300     67.196 -12.773 -40.188  1.00  0.00      SOLV H
ATOM  71970  OH2 TIP3 14301     63.225  -9.435 -24.721  1.00  0.00      SOLV O
ATOM  71971  H1  TIP3 14301     63.858  -9.161 -24.023  1.00  0.00      SOLV H
ATOM  71972  H2  TIP3 14301     62.471  -9.712 -24.163  1.00  0.00      SOLV H
ATOM  71973  OH2 TIP3 14302     70.313 -11.987 -31.901  1.00  0.00      SOLV O
ATOM  71974  H1  TIP3 14302     71.081 -12.323 -32.380  1.00  0.00      SOLV H
ATOM  71975  H2  TIP3 14302     70.302 -12.580 -31.129  1.00  0.00      SOLV H
ATOM  71976  OH2 TIP3 14303     66.876 -17.124 -35.496  1.00  0.00      SOLV O
ATOM  71977  H1  TIP3 14303     66.714 -18.075 -35.335  1.00  0.00      SOLV H
ATOM  71978  H2  TIP3 14303     67.678 -17.143 -36.035  1.00  0.00      SOLV H
ATOM  71979  OH2 TIP3 14304     69.623 -13.846 -29.482  1.00  0.00      SOLV O
ATOM  71980  H1  TIP3 14304     68.668 -13.640 -29.496  1.00  0.00      SOLV H
ATOM  71981  H2  TIP3 14304     69.947 -13.339 -28.709  1.00  0.00      SOLV H
ATOM  71982  OH2 TIP3 14305     67.909  -8.026 -37.771  1.00  0.00      SOLV O
ATOM  71983  H1  TIP3 14305     67.512  -8.646 -38.430  1.00  0.00      SOLV H
ATOM  71984  H2  TIP3 14305     67.568  -8.438 -36.958  1.00  0.00      SOLV H
ATOM  71985  OH2 TIP3 14306     69.391  -7.167 -26.611  1.00  0.00      SOLV O
ATOM  71986  H1  TIP3 14306     69.306  -7.553 -25.734  1.00  0.00      SOLV H
ATOM  71987  H2  TIP3 14306     68.917  -6.324 -26.513  1.00  0.00      SOLV H
ATOM  71988  OH2 TIP3 14307     63.748 -10.039 -32.004  1.00  0.00      SOLV O
ATOM  71989  H1  TIP3 14307     64.340 -10.048 -32.782  1.00  0.00      SOLV H
ATOM  71990  H2  TIP3 14307     64.071 -10.806 -31.505  1.00  0.00      SOLV H
ATOM  71991  OH2 TIP3 14308     69.587  -5.811 -38.448  1.00  0.00      SOLV O
ATOM  71992  H1  TIP3 14308     68.949  -5.069 -38.559  1.00  0.00      SOLV H
ATOM  71993  H2  TIP3 14308     69.029  -6.590 -38.619  1.00  0.00      SOLV H
ATOM  71994  OH2 TIP3 14309     61.517 -12.565 -26.730  1.00  0.00      SOLV O
ATOM  71995  H1  TIP3 14309     61.665 -12.921 -25.829  1.00  0.00      SOLV H
ATOM  71996  H2  TIP3 14309     61.062 -13.306 -27.167  1.00  0.00      SOLV H
ATOM  71997  OH2 TIP3 14310     68.246 -10.610 -24.591  1.00  0.00      SOLV O
ATOM  71998  H1  TIP3 14310     67.922 -11.085 -25.375  1.00  0.00      SOLV H
ATOM  71999  H2  TIP3 14310     69.209 -10.773 -24.661  1.00  0.00      SOLV H
ATOM  72000  OH2 TIP3 14311     70.634  -3.998 -26.699  1.00  0.00      SOLV O
ATOM  72001  H1  TIP3 14311     69.701  -4.235 -26.815  1.00  0.00      SOLV H
ATOM  72002  H2  TIP3 14311     70.650  -3.755 -25.751  1.00  0.00      SOLV H
ATOM  72003  OH2 TIP3 14312     64.834  -5.943 -34.803  1.00  0.00      SOLV O
ATOM  72004  H1  TIP3 14312     64.755  -4.972 -34.906  1.00  0.00      SOLV H
ATOM  72005  H2  TIP3 14312     63.900  -6.191 -34.819  1.00  0.00      SOLV H
ATOM  72006  OH2 TIP3 14313     62.549 -12.336 -40.157  1.00  0.00      SOLV O
ATOM  72007  H1  TIP3 14313     62.841 -11.549 -39.657  1.00  0.00      SOLV H
ATOM  72008  H2  TIP3 14313     61.674 -12.510 -39.746  1.00  0.00      SOLV H
ATOM  72009  OH2 TIP3 14314     66.620  -7.909 -35.074  1.00  0.00      SOLV O
ATOM  72010  H1  TIP3 14314     65.897  -7.275 -34.864  1.00  0.00      SOLV H
ATOM  72011  H2  TIP3 14314     66.252  -8.727 -34.675  1.00  0.00      SOLV H
ATOM  72012  OH2 TIP3 14315     65.874  -3.610 -28.735  1.00  0.00      SOLV O
ATOM  72013  H1  TIP3 14315     66.197  -2.720 -28.968  1.00  0.00      SOLV H
ATOM  72014  H2  TIP3 14315     66.589  -3.909 -28.146  1.00  0.00      SOLV H
ATOM  72015  OH2 TIP3 14316     63.978  -3.414 -35.574  1.00  0.00      SOLV O
ATOM  72016  H1  TIP3 14316     63.026  -3.575 -35.408  1.00  0.00      SOLV H
ATOM  72017  H2  TIP3 14316     64.062  -2.483 -35.274  1.00  0.00      SOLV H
ATOM  72018  OH2 TIP3 14317     70.445  -6.426 -29.102  1.00  0.00      SOLV O
ATOM  72019  H1  TIP3 14317     70.240  -6.641 -28.169  1.00  0.00      SOLV H
ATOM  72020  H2  TIP3 14317     71.392  -6.603 -29.147  1.00  0.00      SOLV H
ATOM  72021  OH2 TIP3 14318     71.314  -0.981 -26.381  1.00  0.00      SOLV O
ATOM  72022  H1  TIP3 14318     71.023  -1.763 -26.877  1.00  0.00      SOLV H
ATOM  72023  H2  TIP3 14318     71.497  -0.325 -27.074  1.00  0.00      SOLV H
ATOM  72024  OH2 TIP3 14319     64.607 -17.026 -27.269  1.00  0.00      SOLV O
ATOM  72025  H1  TIP3 14319     63.640 -17.122 -27.298  1.00  0.00      SOLV H
ATOM  72026  H2  TIP3 14319     64.862 -17.792 -26.724  1.00  0.00      SOLV H
ATOM  72027  OH2 TIP3 14320     60.399  -6.067 -28.822  1.00  0.00      SOLV O
ATOM  72028  H1  TIP3 14320     61.001  -6.817 -28.708  1.00  0.00      SOLV H
ATOM  72029  H2  TIP3 14320     60.551  -5.591 -27.995  1.00  0.00      SOLV H
ATOM  72030  OH2 TIP3 14321     66.528  -5.464 -41.508  1.00  0.00      SOLV O
ATOM  72031  H1  TIP3 14321     66.862  -6.192 -42.060  1.00  0.00      SOLV H
ATOM  72032  H2  TIP3 14321     66.176  -5.943 -40.732  1.00  0.00      SOLV H
ATOM  72033  OH2 TIP3 14322     65.506  -6.253 -39.072  1.00  0.00      SOLV O
ATOM  72034  H1  TIP3 14322     65.828  -6.680 -38.275  1.00  0.00      SOLV H
ATOM  72035  H2  TIP3 14322     65.296  -5.341 -38.774  1.00  0.00      SOLV H
ATOM  72036  OH2 TIP3 14323     63.137 -10.045 -38.473  1.00  0.00      SOLV O
ATOM  72037  H1  TIP3 14323     62.308  -9.880 -37.977  1.00  0.00      SOLV H
ATOM  72038  H2  TIP3 14323     63.262  -9.174 -38.896  1.00  0.00      SOLV H
ATOM  72039  OH2 TIP3 14324     67.668  -3.891 -38.319  1.00  0.00      SOLV O
ATOM  72040  H1  TIP3 14324     66.702  -3.731 -38.260  1.00  0.00      SOLV H
ATOM  72041  H2  TIP3 14324     67.911  -3.134 -38.881  1.00  0.00      SOLV H
ATOM  72042  OH2 TIP3 14325     70.597 -13.756 -36.326  1.00  0.00      SOLV O
ATOM  72043  H1  TIP3 14325     71.112 -12.921 -36.224  1.00  0.00      SOLV H
ATOM  72044  H2  TIP3 14325     70.459 -14.020 -35.388  1.00  0.00      SOLV H
ATOM  72045  OH2 TIP3 14326     70.744 -12.571 -27.198  1.00  0.00      SOLV O
ATOM  72046  H1  TIP3 14326     70.651 -12.209 -26.298  1.00  0.00      SOLV H
ATOM  72047  H2  TIP3 14326     71.621 -12.983 -27.166  1.00  0.00      SOLV H
ATOM  72048  OH2 TIP3 14327     64.909  -3.689 -38.256  1.00  0.00      SOLV O
ATOM  72049  H1  TIP3 14327     64.634  -2.919 -38.812  1.00  0.00      SOLV H
ATOM  72050  H2  TIP3 14327     64.479  -3.465 -37.406  1.00  0.00      SOLV H
ATOM  72051  OH2 TIP3 14328     67.953 -16.510 -38.792  1.00  0.00      SOLV O
ATOM  72052  H1  TIP3 14328     67.677 -15.737 -38.267  1.00  0.00      SOLV H
ATOM  72053  H2  TIP3 14328     68.896 -16.570 -38.542  1.00  0.00      SOLV H
ATOM  72054  OH2 TIP3 14329     62.912  -7.498 -39.758  1.00  0.00      SOLV O
ATOM  72055  H1  TIP3 14329     63.245  -6.638 -39.459  1.00  0.00      SOLV H
ATOM  72056  H2  TIP3 14329     63.596  -7.717 -40.426  1.00  0.00      SOLV H
ATOM  72057  OH2 TIP3 14330     63.627 -14.880 -40.427  1.00  0.00      SOLV O
ATOM  72058  H1  TIP3 14330     63.390 -13.941 -40.290  1.00  0.00      SOLV H
ATOM  72059  H2  TIP3 14330     62.894 -15.200 -40.962  1.00  0.00      SOLV H
ATOM  72060  OH2 TIP3 14331     66.128 -19.428 -31.880  1.00  0.00      SOLV O
ATOM  72061  H1  TIP3 14331     66.044 -19.548 -32.849  1.00  0.00      SOLV H
ATOM  72062  H2  TIP3 14331     66.089 -20.353 -31.554  1.00  0.00      SOLV H
ATOM  72063  OH2 TIP3 14332     60.598  -6.742 -35.817  1.00  0.00      SOLV O
ATOM  72064  H1  TIP3 14332     59.652  -6.640 -35.652  1.00  0.00      SOLV H
ATOM  72065  H2  TIP3 14332     60.693  -6.172 -36.602  1.00  0.00      SOLV H
ATOM  72066  OH2 TIP3 14333     58.923  -4.438 -24.248  1.00  0.00      SOLV O
ATOM  72067  H1  TIP3 14333     59.666  -4.400 -23.609  1.00  0.00      SOLV H
ATOM  72068  H2  TIP3 14333     58.999  -5.357 -24.552  1.00  0.00      SOLV H
ATOM  72069  OH2 TIP3 14334     63.617  -4.038 -22.740  1.00  0.00      SOLV O
ATOM  72070  H1  TIP3 14334     64.535  -4.131 -22.444  1.00  0.00      SOLV H
ATOM  72071  H2  TIP3 14334     63.690  -4.351 -23.661  1.00  0.00      SOLV H
ATOM  72072  OH2 TIP3 14335     67.861  -3.095 -41.308  1.00  0.00      SOLV O
ATOM  72073  H1  TIP3 14335     67.366  -3.946 -41.372  1.00  0.00      SOLV H
ATOM  72074  H2  TIP3 14335     68.701  -3.342 -41.740  1.00  0.00      SOLV H
ATOM  72075  OH2 TIP3 14336     70.477  -3.453 -24.006  1.00  0.00      SOLV O
ATOM  72076  H1  TIP3 14336     70.313  -4.296 -23.528  1.00  0.00      SOLV H
ATOM  72077  H2  TIP3 14336     71.083  -2.981 -23.421  1.00  0.00      SOLV H
ATOM  72078  OH2 TIP3 14337     60.976 -10.345 -23.431  1.00  0.00      SOLV O
ATOM  72079  H1  TIP3 14337     61.367 -11.223 -23.599  1.00  0.00      SOLV H
ATOM  72080  H2  TIP3 14337     60.194 -10.363 -24.021  1.00  0.00      SOLV H
ATOM  72081  OH2 TIP3 14338     64.879  -8.700 -41.376  1.00  0.00      SOLV O
ATOM  72082  H1  TIP3 14338     65.330  -9.252 -40.720  1.00  0.00      SOLV H
ATOM  72083  H2  TIP3 14338     65.654  -8.403 -41.908  1.00  0.00      SOLV H
ATOM  72084  OH2 TIP3 14339     67.170  -8.113 -23.962  1.00  0.00      SOLV O
ATOM  72085  H1  TIP3 14339     66.862  -7.854 -24.849  1.00  0.00      SOLV H
ATOM  72086  H2  TIP3 14339     67.613  -8.973 -24.127  1.00  0.00      SOLV H
ATOM  72087  OH2 TIP3 14340     69.650  -5.703 -41.557  1.00  0.00      SOLV O
ATOM  72088  H1  TIP3 14340     69.554  -5.741 -40.602  1.00  0.00      SOLV H
ATOM  72089  H2  TIP3 14340     69.914  -6.622 -41.754  1.00  0.00      SOLV H
ATOM  72090  OH2 TIP3 14341     62.676 -12.714 -24.012  1.00  0.00      SOLV O
ATOM  72091  H1  TIP3 14341     63.504 -13.206 -24.084  1.00  0.00      SOLV H
ATOM  72092  H2  TIP3 14341     62.611 -12.618 -23.039  1.00  0.00      SOLV H
ATOM  72093  OH2 TIP3 14342     66.707 -10.112 -38.968  1.00  0.00      SOLV O
ATOM  72094  H1  TIP3 14342     66.325 -10.797 -38.396  1.00  0.00      SOLV H
ATOM  72095  H2  TIP3 14342     67.219 -10.654 -39.608  1.00  0.00      SOLV H
ATOM  72096  OH2 TIP3 14343     66.761 -12.386 -26.635  1.00  0.00      SOLV O
ATOM  72097  H1  TIP3 14343     65.907 -11.924 -26.531  1.00  0.00      SOLV H
ATOM  72098  H2  TIP3 14343     67.230 -11.812 -27.274  1.00  0.00      SOLV H
ATOM  72099  OH2 TIP3 14344     68.298 -11.462 -40.733  1.00  0.00      SOLV O
ATOM  72100  H1  TIP3 14344     68.221 -11.335 -41.704  1.00  0.00      SOLV H
ATOM  72101  H2  TIP3 14344     69.227 -11.198 -40.577  1.00  0.00      SOLV H
ATOM  72102  OH2 TIP3 14345     70.734  -8.138 -22.970  1.00  0.00      SOLV O
ATOM  72103  H1  TIP3 14345     71.372  -8.231 -23.702  1.00  0.00      SOLV H
ATOM  72104  H2  TIP3 14345     70.751  -9.026 -22.568  1.00  0.00      SOLV H
ATOM  72105  OH2 TIP3 14346     68.032 -14.664 -25.602  1.00  0.00      SOLV O
ATOM  72106  H1  TIP3 14346     68.329 -15.275 -26.301  1.00  0.00      SOLV H
ATOM  72107  H2  TIP3 14346     67.676 -13.912 -26.119  1.00  0.00      SOLV H
ATOM  72108  OH2 TIP3 14347     68.954 -16.115 -28.001  1.00  0.00      SOLV O
ATOM  72109  H1  TIP3 14347     69.242 -15.441 -28.651  1.00  0.00      SOLV H
ATOM  72110  H2  TIP3 14347     68.116 -16.430 -28.405  1.00  0.00      SOLV H
ATOM  72111  OH2 TIP3 14348     68.502 -10.528 -27.838  1.00  0.00      SOLV O
ATOM  72112  H1  TIP3 14348     69.359 -10.259 -28.216  1.00  0.00      SOLV H
ATOM  72113  H2  TIP3 14348     67.909  -9.821 -28.160  1.00  0.00      SOLV H
ATOM  72114  OH2 TIP3 14349     66.123 -14.142 -23.605  1.00  0.00      SOLV O
ATOM  72115  H1  TIP3 14349     65.634 -14.974 -23.763  1.00  0.00      SOLV H
ATOM  72116  H2  TIP3 14349     66.817 -14.197 -24.293  1.00  0.00      SOLV H
ATOM  72117  OH2 TIP3 14350     70.578 -18.292 -27.699  1.00  0.00      SOLV O
ATOM  72118  H1  TIP3 14350     70.012 -17.490 -27.739  1.00  0.00      SOLV H
ATOM  72119  H2  TIP3 14350     69.987 -18.958 -28.099  1.00  0.00      SOLV H
ATOM  72120  OH2 TIP3 14351     70.325 -13.992 -24.161  1.00  0.00      SOLV O
ATOM  72121  H1  TIP3 14351     70.306 -14.285 -23.217  1.00  0.00      SOLV H
ATOM  72122  H2  TIP3 14351     69.448 -14.314 -24.459  1.00  0.00      SOLV H
ATOM  72123  OH2 TIP3 14352     65.064 -16.675 -23.934  1.00  0.00      SOLV O
ATOM  72124  H1  TIP3 14352     65.427 -17.396 -24.480  1.00  0.00      SOLV H
ATOM  72125  H2  TIP3 14352     65.230 -17.033 -23.036  1.00  0.00      SOLV H
ATOM  72126  OH2 TIP3 14353     71.200 -18.598 -25.067  1.00  0.00      SOLV O
ATOM  72127  H1  TIP3 14353     71.760 -19.375 -24.969  1.00  0.00      SOLV H
ATOM  72128  H2  TIP3 14353     70.911 -18.637 -26.003  1.00  0.00      SOLV H
ATOM  72129  OH2 TIP3 14354     70.022 -17.612 -22.850  1.00  0.00      SOLV O
ATOM  72130  H1  TIP3 14354     70.441 -17.742 -23.727  1.00  0.00      SOLV H
ATOM  72131  H2  TIP3 14354     69.719 -16.679 -22.884  1.00  0.00      SOLV H
ATOM  72132  OH2 TIP3 14355     64.549  -1.336 -39.638  1.00  0.00      SOLV O
ATOM  72133  H1  TIP3 14355     65.492  -1.089 -39.575  1.00  0.00      SOLV H
ATOM  72134  H2  TIP3 14355     64.288  -0.728 -40.358  1.00  0.00      SOLV H
ATOM  72135  OH2 TIP3 14356     60.390  -8.513 -40.214  1.00  0.00      SOLV O
ATOM  72136  H1  TIP3 14356     61.276  -8.123 -40.046  1.00  0.00      SOLV H
ATOM  72137  H2  TIP3 14356     60.610  -9.224 -40.854  1.00  0.00      SOLV H
ATOM  72138  OH2 TIP3 14357     57.518  -3.895 -35.144  1.00  0.00      SOLV O
ATOM  72139  H1  TIP3 14357     57.049  -4.517 -35.744  1.00  0.00      SOLV H
ATOM  72140  H2  TIP3 14357     57.941  -4.523 -34.518  1.00  0.00      SOLV H
ATOM  72141  OH2 TIP3 14358     58.784  -5.517 -33.379  1.00  0.00      SOLV O
ATOM  72142  H1  TIP3 14358     58.774  -6.442 -33.096  1.00  0.00      SOLV H
ATOM  72143  H2  TIP3 14358     59.036  -5.075 -32.546  1.00  0.00      SOLV H
ATOM  72144  OH2 TIP3 14359     61.088 -11.957 -30.849  1.00  0.00      SOLV O
ATOM  72145  H1  TIP3 14359     61.321 -11.972 -31.801  1.00  0.00      SOLV H
ATOM  72146  H2  TIP3 14359     61.985 -11.886 -30.446  1.00  0.00      SOLV H
ATOM  72147  OH2 TIP3 14360     62.428 -16.488 -24.695  1.00  0.00      SOLV O
ATOM  72148  H1  TIP3 14360     63.385 -16.447 -24.483  1.00  0.00      SOLV H
ATOM  72149  H2  TIP3 14360     62.250 -17.434 -24.514  1.00  0.00      SOLV H
ATOM  72150  OH2 TIP3 14361     63.966 -17.705 -31.832  1.00  0.00      SOLV O
ATOM  72151  H1  TIP3 14361     64.686 -18.359 -31.718  1.00  0.00      SOLV H
ATOM  72152  H2  TIP3 14361     64.402 -16.901 -31.498  1.00  0.00      SOLV H
ATOM  72153  OH2 TIP3 14362     61.408 -15.519 -30.906  1.00  0.00      SOLV O
ATOM  72154  H1  TIP3 14362     62.070 -15.384 -31.611  1.00  0.00      SOLV H
ATOM  72155  H2  TIP3 14362     61.523 -14.710 -30.394  1.00  0.00      SOLV H
ATOM  72156  OH2 TIP3 14363     63.113 -18.920 -36.827  1.00  0.00      SOLV O
ATOM  72157  H1  TIP3 14363     62.160 -19.105 -36.845  1.00  0.00      SOLV H
ATOM  72158  H2  TIP3 14363     63.199 -18.174 -37.457  1.00  0.00      SOLV H
ATOM  72159  OH2 TIP3 14364     63.515 -20.089 -28.450  1.00  0.00      SOLV O
ATOM  72160  H1  TIP3 14364     62.919 -20.484 -27.791  1.00  0.00      SOLV H
ATOM  72161  H2  TIP3 14364     62.873 -19.681 -29.061  1.00  0.00      SOLV H
ATOM  72162  OH2 TIP3 14365     61.019  -6.713 -24.268  1.00  0.00      SOLV O
ATOM  72163  H1  TIP3 14365     60.265  -7.128 -24.718  1.00  0.00      SOLV H
ATOM  72164  H2  TIP3 14365     60.980  -7.107 -23.387  1.00  0.00      SOLV H
ATOM  72165  OH2 TIP3 14366     63.532  -4.992 -28.088  1.00  0.00      SOLV O
ATOM  72166  H1  TIP3 14366     62.997  -4.218 -28.350  1.00  0.00      SOLV H
ATOM  72167  H2  TIP3 14366     64.421  -4.604 -28.243  1.00  0.00      SOLV H
ATOM  72168  OH2 TIP3 14367     67.143  -2.339 -25.106  1.00  0.00      SOLV O
ATOM  72169  H1  TIP3 14367     67.367  -2.488 -24.164  1.00  0.00      SOLV H
ATOM  72170  H2  TIP3 14367     67.784  -1.629 -25.340  1.00  0.00      SOLV H
ATOM  72171  OH2 TIP3 14368     68.769  -0.266 -25.725  1.00  0.00      SOLV O
ATOM  72172  H1  TIP3 14368     69.663  -0.538 -26.029  1.00  0.00      SOLV H
ATOM  72173  H2  TIP3 14368     69.022   0.202 -24.903  1.00  0.00      SOLV H
ATOM  72174  OH2 TIP3 14369     59.936  -2.979 -28.001  1.00  0.00      SOLV O
ATOM  72175  H1  TIP3 14369     59.090  -2.635 -28.348  1.00  0.00      SOLV H
ATOM  72176  H2  TIP3 14369     59.770  -2.941 -27.050  1.00  0.00      SOLV H
ATOM  72177  OH2 TIP3 14370     62.505  -2.474 -28.887  1.00  0.00      SOLV O
ATOM  72178  H1  TIP3 14370     61.581  -2.568 -28.569  1.00  0.00      SOLV H
ATOM  72179  H2  TIP3 14370     62.386  -1.890 -29.661  1.00  0.00      SOLV H
ATOM  72180  OH2 TIP3 14371     66.920  -0.987 -29.694  1.00  0.00      SOLV O
ATOM  72181  H1  TIP3 14371     66.343  -0.620 -30.386  1.00  0.00      SOLV H
ATOM  72182  H2  TIP3 14371     66.856  -0.289 -29.005  1.00  0.00      SOLV H
ATOM  72183  OH2 TIP3 14372     69.546  -1.325 -28.783  1.00  0.00      SOLV O
ATOM  72184  H1  TIP3 14372     68.627  -1.246 -29.097  1.00  0.00      SOLV H
ATOM  72185  H2  TIP3 14372     69.827  -0.388 -28.744  1.00  0.00      SOLV H
ATOM  72186  OH2 TIP3 14373     70.885   1.139 -28.613  1.00  0.00      SOLV O
ATOM  72187  H1  TIP3 14373     71.041   2.103 -28.642  1.00  0.00      SOLV H
ATOM  72188  H2  TIP3 14373     71.745   0.777 -28.897  1.00  0.00      SOLV H
ATOM  72189  OH2 TIP3 14374     59.930  -4.342 -31.070  1.00  0.00      SOLV O
ATOM  72190  H1  TIP3 14374     60.072  -4.751 -30.190  1.00  0.00      SOLV H
ATOM  72191  H2  TIP3 14374     60.815  -4.489 -31.471  1.00  0.00      SOLV H
ATOM  72192  OH2 TIP3 14375     62.308  -4.904 -32.351  1.00  0.00      SOLV O
ATOM  72193  H1  TIP3 14375     62.542  -5.810 -32.050  1.00  0.00      SOLV H
ATOM  72194  H2  TIP3 14375     63.090  -4.393 -32.048  1.00  0.00      SOLV H
ATOM  72195  OH2 TIP3 14376     64.652  -3.620 -31.478  1.00  0.00      SOLV O
ATOM  72196  H1  TIP3 14376     65.187  -4.407 -31.688  1.00  0.00      SOLV H
ATOM  72197  H2  TIP3 14376     64.808  -3.560 -30.519  1.00  0.00      SOLV H
ATOM  72198  OH2 TIP3 14377     65.962 -19.738 -34.650  1.00  0.00      SOLV O
ATOM  72199  H1  TIP3 14377     65.172 -20.202 -34.992  1.00  0.00      SOLV H
ATOM  72200  H2  TIP3 14377     66.637 -20.446 -34.735  1.00  0.00      SOLV H
ATOM  72201  OH2 TIP3 14378     64.765 -20.335 -38.899  1.00  0.00      SOLV O
ATOM  72202  H1  TIP3 14378     65.140 -19.533 -39.304  1.00  0.00      SOLV H
ATOM  72203  H2  TIP3 14378     64.256 -19.970 -38.153  1.00  0.00      SOLV H
ATOM  72204  OH2 TIP3 14379     70.049 -18.329 -34.709  1.00  0.00      SOLV O
ATOM  72205  H1  TIP3 14379     70.866 -17.809 -34.758  1.00  0.00      SOLV H
ATOM  72206  H2  TIP3 14379     70.018 -18.447 -33.745  1.00  0.00      SOLV H
ATOM  72207  OH2 TIP3 14380     59.496  -5.235 -37.818  1.00  0.00      SOLV O
ATOM  72208  H1  TIP3 14380     58.848  -5.536 -38.483  1.00  0.00      SOLV H
ATOM  72209  H2  TIP3 14380     59.210  -4.314 -37.731  1.00  0.00      SOLV H
ATOM  72210  OH2 TIP3 14381     66.046 -17.943 -40.402  1.00  0.00      SOLV O
ATOM  72211  H1  TIP3 14381     66.754 -18.362 -40.924  1.00  0.00      SOLV H
ATOM  72212  H2  TIP3 14381     66.566 -17.465 -39.725  1.00  0.00      SOLV H
ATOM  72213  OH2 TIP3 14382     70.589 -15.962 -37.863  1.00  0.00      SOLV O
ATOM  72214  H1  TIP3 14382     70.951 -16.587 -37.222  1.00  0.00      SOLV H
ATOM  72215  H2  TIP3 14382     70.480 -15.161 -37.299  1.00  0.00      SOLV H
ATOM  72216  OH2 TIP3 14383     67.257  -1.149 -39.491  1.00  0.00      SOLV O
ATOM  72217  H1  TIP3 14383     68.105  -0.662 -39.592  1.00  0.00      SOLV H
ATOM  72218  H2  TIP3 14383     67.334  -1.731 -40.279  1.00  0.00      SOLV H
ATOM  72219  OH2 TIP3 14384     65.671 -19.206 -25.155  1.00  0.00      SOLV O
ATOM  72220  H1  TIP3 14384     65.434 -20.085 -24.816  1.00  0.00      SOLV H
ATOM  72221  H2  TIP3 14384     66.542 -19.105 -24.704  1.00  0.00      SOLV H
ATOM  72222  OH2 TIP3 14385     67.783 -19.259 -23.497  1.00  0.00      SOLV O
ATOM  72223  H1  TIP3 14385     68.737 -19.062 -23.466  1.00  0.00      SOLV H
ATOM  72224  H2  TIP3 14385     67.749 -20.121 -23.032  1.00  0.00      SOLV H
ATOM  72225  OH2 TIP3 14386     60.868  -3.834 -40.958  1.00  0.00      SOLV O
ATOM  72226  H1  TIP3 14386     60.604  -3.706 -40.036  1.00  0.00      SOLV H
ATOM  72227  H2  TIP3 14386     61.824  -4.040 -40.890  1.00  0.00      SOLV H
ATOM  72228  OH2 TIP3 14387    -59.254 -34.281 -34.679  1.00  0.00      SOLV O
ATOM  72229  H1  TIP3 14387    -59.641 -33.383 -34.738  1.00  0.00      SOLV H
ATOM  72230  H2  TIP3 14387    -59.822 -34.761 -35.305  1.00  0.00      SOLV H
ATOM  72231  OH2 TIP3 14388    -60.041 -35.299 -31.182  1.00  0.00      SOLV O
ATOM  72232  H1  TIP3 14388    -59.842 -35.891 -30.440  1.00  0.00      SOLV H
ATOM  72233  H2  TIP3 14388    -60.167 -35.937 -31.903  1.00  0.00      SOLV H
ATOM  72234  OH2 TIP3 14389    -67.191 -38.200 -29.596  1.00  0.00      SOLV O
ATOM  72235  H1  TIP3 14389    -66.867 -38.956 -29.070  1.00  0.00      SOLV H
ATOM  72236  H2  TIP3 14389    -66.542 -37.519 -29.377  1.00  0.00      SOLV H
ATOM  72237  OH2 TIP3 14390    -57.686 -31.249 -32.915  1.00  0.00      SOLV O
ATOM  72238  H1  TIP3 14390    -57.670 -32.138 -32.534  1.00  0.00      SOLV H
ATOM  72239  H2  TIP3 14390    -57.594 -30.686 -32.132  1.00  0.00      SOLV H
ATOM  72240  OH2 TIP3 14391    -67.779 -33.659 -31.247  1.00  0.00      SOLV O
ATOM  72241  H1  TIP3 14391    -67.739 -34.619 -31.460  1.00  0.00      SOLV H
ATOM  72242  H2  TIP3 14391    -66.842 -33.507 -31.054  1.00  0.00      SOLV H
ATOM  72243  OH2 TIP3 14392    -68.737 -40.858 -35.879  1.00  0.00      SOLV O
ATOM  72244  H1  TIP3 14392    -69.422 -40.283 -35.518  1.00  0.00      SOLV H
ATOM  72245  H2  TIP3 14392    -69.200 -41.702 -35.955  1.00  0.00      SOLV H
ATOM  72246  OH2 TIP3 14393    -68.810 -38.560 -33.431  1.00  0.00      SOLV O
ATOM  72247  H1  TIP3 14393    -68.360 -39.375 -33.116  1.00  0.00      SOLV H
ATOM  72248  H2  TIP3 14393    -68.234 -38.283 -34.147  1.00  0.00      SOLV H
ATOM  72249  OH2 TIP3 14394    -61.904 -27.477 -32.312  1.00  0.00      SOLV O
ATOM  72250  H1  TIP3 14394    -61.249 -27.714 -33.015  1.00  0.00      SOLV H
ATOM  72251  H2  TIP3 14394    -61.883 -28.323 -31.842  1.00  0.00      SOLV H
ATOM  72252  OH2 TIP3 14395    -62.430 -33.554 -30.695  1.00  0.00      SOLV O
ATOM  72253  H1  TIP3 14395    -61.903 -34.133 -31.273  1.00  0.00      SOLV H
ATOM  72254  H2  TIP3 14395    -61.704 -33.159 -30.177  1.00  0.00      SOLV H
ATOM  72255  OH2 TIP3 14396    -51.474 -38.629 -29.925  1.00  0.00      SOLV O
ATOM  72256  H1  TIP3 14396    -51.408 -37.943 -29.229  1.00  0.00      SOLV H
ATOM  72257  H2  TIP3 14396    -51.053 -38.171 -30.674  1.00  0.00      SOLV H
ATOM  72258  OH2 TIP3 14397    -57.602 -37.814 -30.478  1.00  0.00      SOLV O
ATOM  72259  H1  TIP3 14397    -57.066 -38.629 -30.420  1.00  0.00      SOLV H
ATOM  72260  H2  TIP3 14397    -57.681 -37.722 -31.446  1.00  0.00      SOLV H
ATOM  72261  OH2 TIP3 14398    -63.304 -41.896 -33.205  1.00  0.00      SOLV O
ATOM  72262  H1  TIP3 14398    -63.543 -41.069 -33.676  1.00  0.00      SOLV H
ATOM  72263  H2  TIP3 14398    -63.541 -42.552 -33.896  1.00  0.00      SOLV H
ATOM  72264  OH2 TIP3 14399    -56.085 -39.102 -34.891  1.00  0.00      SOLV O
ATOM  72265  H1  TIP3 14399    -55.440 -39.315 -34.175  1.00  0.00      SOLV H
ATOM  72266  H2  TIP3 14399    -55.552 -38.489 -35.423  1.00  0.00      SOLV H
ATOM  72267  OH2 TIP3 14400    -67.349 -40.689 -32.592  1.00  0.00      SOLV O
ATOM  72268  H1  TIP3 14400    -66.639 -41.000 -32.000  1.00  0.00      SOLV H
ATOM  72269  H2  TIP3 14400    -67.063 -41.093 -33.434  1.00  0.00      SOLV H
ATOM  72270  OH2 TIP3 14401    -63.078 -37.645 -33.106  1.00  0.00      SOLV O
ATOM  72271  H1  TIP3 14401    -62.180 -37.863 -32.786  1.00  0.00      SOLV H
ATOM  72272  H2  TIP3 14401    -63.280 -38.428 -33.666  1.00  0.00      SOLV H
ATOM  72273  OH2 TIP3 14402    -51.428 -37.059 -27.646  1.00  0.00      SOLV O
ATOM  72274  H1  TIP3 14402    -52.300 -36.662 -27.857  1.00  0.00      SOLV H
ATOM  72275  H2  TIP3 14402    -51.524 -37.230 -26.699  1.00  0.00      SOLV H
ATOM  72276  OH2 TIP3 14403    -64.065 -43.227 -29.168  1.00  0.00      SOLV O
ATOM  72277  H1  TIP3 14403    -64.598 -42.810 -29.872  1.00  0.00      SOLV H
ATOM  72278  H2  TIP3 14403    -64.752 -43.365 -28.484  1.00  0.00      SOLV H
ATOM  72279  OH2 TIP3 14404    -60.397 -31.942 -35.628  1.00  0.00      SOLV O
ATOM  72280  H1  TIP3 14404    -60.602 -32.180 -36.538  1.00  0.00      SOLV H
ATOM  72281  H2  TIP3 14404    -61.035 -31.224 -35.456  1.00  0.00      SOLV H
ATOM  72282  OH2 TIP3 14405    -64.163 -35.196 -28.952  1.00  0.00      SOLV O
ATOM  72283  H1  TIP3 14405    -65.024 -34.846 -28.626  1.00  0.00      SOLV H
ATOM  72284  H2  TIP3 14405    -63.763 -34.403 -29.346  1.00  0.00      SOLV H
ATOM  72285  OH2 TIP3 14406    -54.309 -39.233 -32.838  1.00  0.00      SOLV O
ATOM  72286  H1  TIP3 14406    -54.245 -40.020 -32.284  1.00  0.00      SOLV H
ATOM  72287  H2  TIP3 14406    -53.849 -38.564 -32.307  1.00  0.00      SOLV H
ATOM  72288  OH2 TIP3 14407    -65.145 -41.727 -31.205  1.00  0.00      SOLV O
ATOM  72289  H1  TIP3 14407    -64.709 -40.984 -30.736  1.00  0.00      SOLV H
ATOM  72290  H2  TIP3 14407    -64.481 -41.890 -31.914  1.00  0.00      SOLV H
ATOM  72291  OH2 TIP3 14408    -66.400 -33.882 -28.080  1.00  0.00      SOLV O
ATOM  72292  H1  TIP3 14408    -66.751 -33.010 -28.345  1.00  0.00      SOLV H
ATOM  72293  H2  TIP3 14408    -67.226 -34.280 -27.728  1.00  0.00      SOLV H
ATOM  72294  OH2 TIP3 14409    -69.962 -35.470 -37.381  1.00  0.00      SOLV O
ATOM  72295  H1  TIP3 14409    -70.443 -35.112 -38.129  1.00  0.00      SOLV H
ATOM  72296  H2  TIP3 14409    -70.029 -34.758 -36.717  1.00  0.00      SOLV H
ATOM  72297  OH2 TIP3 14410    -57.732 -29.363 -30.485  1.00  0.00      SOLV O
ATOM  72298  H1  TIP3 14410    -58.673 -29.617 -30.410  1.00  0.00      SOLV H
ATOM  72299  H2  TIP3 14410    -57.806 -28.435 -30.777  1.00  0.00      SOLV H
ATOM  72300  OH2 TIP3 14411    -53.555 -40.295 -29.001  1.00  0.00      SOLV O
ATOM  72301  H1  TIP3 14411    -54.396 -40.072 -29.436  1.00  0.00      SOLV H
ATOM  72302  H2  TIP3 14411    -52.904 -39.789 -29.532  1.00  0.00      SOLV H
ATOM  72303  OH2 TIP3 14412    -59.481 -44.577 -31.681  1.00  0.00      SOLV O
ATOM  72304  H1  TIP3 14412    -59.417 -45.546 -31.784  1.00  0.00      SOLV H
ATOM  72305  H2  TIP3 14412    -60.411 -44.494 -31.374  1.00  0.00      SOLV H
ATOM  72306  OH2 TIP3 14413    -60.042 -28.298 -34.107  1.00  0.00      SOLV O
ATOM  72307  H1  TIP3 14413    -59.390 -28.976 -34.408  1.00  0.00      SOLV H
ATOM  72308  H2  TIP3 14413    -59.512 -27.491 -34.304  1.00  0.00      SOLV H
ATOM  72309  OH2 TIP3 14414    -58.123 -29.907 -35.303  1.00  0.00      SOLV O
ATOM  72310  H1  TIP3 14414    -58.162 -30.587 -35.993  1.00  0.00      SOLV H
ATOM  72311  H2  TIP3 14414    -57.873 -30.452 -34.525  1.00  0.00      SOLV H
ATOM  72312  OH2 TIP3 14415    -56.059 -30.685 -26.971  1.00  0.00      SOLV O
ATOM  72313  H1  TIP3 14415    -55.838 -31.304 -27.703  1.00  0.00      SOLV H
ATOM  72314  H2  TIP3 14415    -56.135 -29.834 -27.447  1.00  0.00      SOLV H
ATOM  72315  OH2 TIP3 14416    -60.252 -35.403 -37.105  1.00  0.00      SOLV O
ATOM  72316  H1  TIP3 14416    -61.085 -35.062 -37.485  1.00  0.00      SOLV H
ATOM  72317  H2  TIP3 14416    -59.607 -35.207 -37.809  1.00  0.00      SOLV H
ATOM  72318  OH2 TIP3 14417    -59.648 -36.820 -40.294  1.00  0.00      SOLV O
ATOM  72319  H1  TIP3 14417    -59.065 -36.465 -39.598  1.00  0.00      SOLV H
ATOM  72320  H2  TIP3 14417    -58.986 -37.315 -40.823  1.00  0.00      SOLV H
ATOM  72321  OH2 TIP3 14418    -53.150 -33.540 -28.854  1.00  0.00      SOLV O
ATOM  72322  H1  TIP3 14418    -54.037 -33.122 -28.860  1.00  0.00      SOLV H
ATOM  72323  H2  TIP3 14418    -52.733 -33.091 -29.616  1.00  0.00      SOLV H
ATOM  72324  OH2 TIP3 14419    -57.058 -34.121 -36.307  1.00  0.00      SOLV O
ATOM  72325  H1  TIP3 14419    -57.771 -34.168 -35.629  1.00  0.00      SOLV H
ATOM  72326  H2  TIP3 14419    -56.293 -34.446 -35.787  1.00  0.00      SOLV H
ATOM  72327  OH2 TIP3 14420    -56.575 -35.842 -27.143  1.00  0.00      SOLV O
ATOM  72328  H1  TIP3 14420    -56.875 -35.148 -26.532  1.00  0.00      SOLV H
ATOM  72329  H2  TIP3 14420    -57.320 -35.844 -27.780  1.00  0.00      SOLV H
ATOM  72330  OH2 TIP3 14421    -65.191 -36.280 -34.287  1.00  0.00      SOLV O
ATOM  72331  H1  TIP3 14421    -65.361 -36.746 -35.131  1.00  0.00      SOLV H
ATOM  72332  H2  TIP3 14421    -64.410 -36.766 -33.947  1.00  0.00      SOLV H
ATOM  72333  OH2 TIP3 14422    -65.008 -32.539 -31.575  1.00  0.00      SOLV O
ATOM  72334  H1  TIP3 14422    -65.017 -32.978 -32.439  1.00  0.00      SOLV H
ATOM  72335  H2  TIP3 14422    -64.133 -32.809 -31.231  1.00  0.00      SOLV H
ATOM  72336  OH2 TIP3 14423    -64.431 -37.374 -30.614  1.00  0.00      SOLV O
ATOM  72337  H1  TIP3 14423    -63.979 -37.200 -31.462  1.00  0.00      SOLV H
ATOM  72338  H2  TIP3 14423    -64.301 -36.542 -30.118  1.00  0.00      SOLV H
ATOM  72339  OH2 TIP3 14424    -60.403 -29.891 -29.907  1.00  0.00      SOLV O
ATOM  72340  H1  TIP3 14424    -60.683 -29.671 -29.013  1.00  0.00      SOLV H
ATOM  72341  H2  TIP3 14424    -60.283 -30.861 -29.796  1.00  0.00      SOLV H
ATOM  72342  OH2 TIP3 14425    -64.921 -32.717 -25.989  1.00  0.00      SOLV O
ATOM  72343  H1  TIP3 14425    -65.679 -32.346 -25.488  1.00  0.00      SOLV H
ATOM  72344  H2  TIP3 14425    -65.399 -33.230 -26.672  1.00  0.00      SOLV H
ATOM  72345  OH2 TIP3 14426    -57.919 -35.213 -38.666  1.00  0.00      SOLV O
ATOM  72346  H1  TIP3 14426    -57.542 -34.768 -37.873  1.00  0.00      SOLV H
ATOM  72347  H2  TIP3 14426    -57.550 -34.658 -39.394  1.00  0.00      SOLV H
ATOM  72348  OH2 TIP3 14427    -66.637 -37.521 -26.679  1.00  0.00      SOLV O
ATOM  72349  H1  TIP3 14427    -66.881 -36.869 -25.992  1.00  0.00      SOLV H
ATOM  72350  H2  TIP3 14427    -67.517 -37.795 -26.996  1.00  0.00      SOLV H
ATOM  72351  OH2 TIP3 14428    -62.308 -29.781 -35.107  1.00  0.00      SOLV O
ATOM  72352  H1  TIP3 14428    -61.771 -29.242 -34.509  1.00  0.00      SOLV H
ATOM  72353  H2  TIP3 14428    -62.983 -29.171 -35.430  1.00  0.00      SOLV H
ATOM  72354  OH2 TIP3 14429    -67.369 -31.596 -25.214  1.00  0.00      SOLV O
ATOM  72355  H1  TIP3 14429    -67.502 -31.537 -26.179  1.00  0.00      SOLV H
ATOM  72356  H2  TIP3 14429    -68.183 -32.061 -24.921  1.00  0.00      SOLV H
ATOM  72357  OH2 TIP3 14430    -51.567 -41.809 -38.759  1.00  0.00      SOLV O
ATOM  72358  H1  TIP3 14430    -52.491 -42.039 -38.533  1.00  0.00      SOLV H
ATOM  72359  H2  TIP3 14430    -51.656 -40.900 -39.090  1.00  0.00      SOLV H
ATOM  72360  OH2 TIP3 14431    -65.765 -37.571 -36.811  1.00  0.00      SOLV O
ATOM  72361  H1  TIP3 14431    -66.369 -36.979 -37.323  1.00  0.00      SOLV H
ATOM  72362  H2  TIP3 14431    -66.285 -38.384 -36.781  1.00  0.00      SOLV H
ATOM  72363  OH2 TIP3 14432    -55.341 -27.854 -40.317  1.00  0.00      SOLV O
ATOM  72364  H1  TIP3 14432    -55.411 -26.881 -40.201  1.00  0.00      SOLV H
ATOM  72365  H2  TIP3 14432    -54.368 -27.978 -40.318  1.00  0.00      SOLV H
ATOM  72366  OH2 TIP3 14433    -70.339 -36.554 -27.871  1.00  0.00      SOLV O
ATOM  72367  H1  TIP3 14433    -70.638 -36.808 -28.756  1.00  0.00      SOLV H
ATOM  72368  H2  TIP3 14433    -69.987 -37.410 -27.550  1.00  0.00      SOLV H
ATOM  72369  OH2 TIP3 14434    -71.628 -33.675 -31.105  1.00  0.00      SOLV O
ATOM  72370  H1  TIP3 14434    -70.701 -33.962 -31.162  1.00  0.00      SOLV H
ATOM  72371  H2  TIP3 14434    -71.624 -33.252 -30.230  1.00  0.00      SOLV H
ATOM  72372  OH2 TIP3 14435    -54.481 -27.281 -25.257  1.00  0.00      SOLV O
ATOM  72373  H1  TIP3 14435    -54.310 -28.237 -25.349  1.00  0.00      SOLV H
ATOM  72374  H2  TIP3 14435    -55.412 -27.299 -24.941  1.00  0.00      SOLV H
ATOM  72375  OH2 TIP3 14436    -62.993 -30.782 -26.584  1.00  0.00      SOLV O
ATOM  72376  H1  TIP3 14436    -63.164 -30.040 -25.964  1.00  0.00      SOLV H
ATOM  72377  H2  TIP3 14436    -63.653 -31.441 -26.276  1.00  0.00      SOLV H
ATOM  72378  OH2 TIP3 14437    -63.574 -27.093 -36.677  1.00  0.00      SOLV O
ATOM  72379  H1  TIP3 14437    -63.763 -27.168 -37.631  1.00  0.00      SOLV H
ATOM  72380  H2  TIP3 14437    -64.040 -26.279 -36.424  1.00  0.00      SOLV H
ATOM  72381  OH2 TIP3 14438    -69.315 -30.308 -34.805  1.00  0.00      SOLV O
ATOM  72382  H1  TIP3 14438    -69.043 -30.587 -33.903  1.00  0.00      SOLV H
ATOM  72383  H2  TIP3 14438    -69.983 -30.994 -34.972  1.00  0.00      SOLV H
ATOM  72384  OH2 TIP3 14439    -60.664 -26.825 -39.783  1.00  0.00      SOLV O
ATOM  72385  H1  TIP3 14439    -59.893 -27.297 -40.173  1.00  0.00      SOLV H
ATOM  72386  H2  TIP3 14439    -60.510 -26.968 -38.826  1.00  0.00      SOLV H
ATOM  72387  OH2 TIP3 14440    -60.845 -27.002 -36.986  1.00  0.00      SOLV O
ATOM  72388  H1  TIP3 14440    -61.778 -27.219 -36.772  1.00  0.00      SOLV H
ATOM  72389  H2  TIP3 14440    -60.365 -27.606 -36.398  1.00  0.00      SOLV H
ATOM  72390  OH2 TIP3 14441    -54.415 -36.538 -24.772  1.00  0.00      SOLV O
ATOM  72391  H1  TIP3 14441    -54.998 -36.135 -25.441  1.00  0.00      SOLV H
ATOM  72392  H2  TIP3 14441    -54.022 -37.261 -25.316  1.00  0.00      SOLV H
ATOM  72393  OH2 TIP3 14442    -68.768 -34.520 -26.922  1.00  0.00      SOLV O
ATOM  72394  H1  TIP3 14442    -68.383 -34.880 -26.095  1.00  0.00      SOLV H
ATOM  72395  H2  TIP3 14442    -69.347 -35.257 -27.219  1.00  0.00      SOLV H
ATOM  72396  OH2 TIP3 14443    -62.213 -44.536 -30.928  1.00  0.00      SOLV O
ATOM  72397  H1  TIP3 14443    -62.984 -44.955 -31.374  1.00  0.00      SOLV H
ATOM  72398  H2  TIP3 14443    -62.694 -43.891 -30.379  1.00  0.00      SOLV H
ATOM  72399  OH2 TIP3 14444    -57.743 -43.249 -27.525  1.00  0.00      SOLV O
ATOM  72400  H1  TIP3 14444    -57.192 -43.616 -26.811  1.00  0.00      SOLV H
ATOM  72401  H2  TIP3 14444    -58.602 -43.710 -27.403  1.00  0.00      SOLV H
ATOM  72402  OH2 TIP3 14445    -56.032 -38.646 -26.696  1.00  0.00      SOLV O
ATOM  72403  H1  TIP3 14445    -56.648 -38.996 -26.015  1.00  0.00      SOLV H
ATOM  72404  H2  TIP3 14445    -56.416 -37.778 -26.914  1.00  0.00      SOLV H
ATOM  72405  OH2 TIP3 14446    -56.858 -33.824 -40.783  1.00  0.00      SOLV O
ATOM  72406  H1  TIP3 14446    -56.865 -33.996 -41.747  1.00  0.00      SOLV H
ATOM  72407  H2  TIP3 14446    -56.095 -33.221 -40.717  1.00  0.00      SOLV H
ATOM  72408  OH2 TIP3 14447    -58.880 -40.951 -39.953  1.00  0.00      SOLV O
ATOM  72409  H1  TIP3 14447    -59.382 -41.233 -39.161  1.00  0.00      SOLV H
ATOM  72410  H2  TIP3 14447    -58.637 -41.812 -40.315  1.00  0.00      SOLV H
ATOM  72411  OH2 TIP3 14448    -63.883 -39.830 -29.636  1.00  0.00      SOLV O
ATOM  72412  H1  TIP3 14448    -64.605 -39.964 -28.989  1.00  0.00      SOLV H
ATOM  72413  H2  TIP3 14448    -64.125 -38.956 -30.021  1.00  0.00      SOLV H
ATOM  72414  OH2 TIP3 14449    -63.904 -39.731 -34.738  1.00  0.00      SOLV O
ATOM  72415  H1  TIP3 14449    -64.765 -40.171 -34.908  1.00  0.00      SOLV H
ATOM  72416  H2  TIP3 14449    -63.497 -39.802 -35.635  1.00  0.00      SOLV H
ATOM  72417  OH2 TIP3 14450    -58.805 -37.471 -36.001  1.00  0.00      SOLV O
ATOM  72418  H1  TIP3 14450    -59.420 -36.786 -36.342  1.00  0.00      SOLV H
ATOM  72419  H2  TIP3 14450    -58.094 -37.446 -36.669  1.00  0.00      SOLV H
ATOM  72420  OH2 TIP3 14451    -59.802 -37.526 -24.605  1.00  0.00      SOLV O
ATOM  72421  H1  TIP3 14451    -60.008 -38.440 -24.304  1.00  0.00      SOLV H
ATOM  72422  H2  TIP3 14451    -58.948 -37.376 -24.176  1.00  0.00      SOLV H
ATOM  72423  OH2 TIP3 14452    -57.776 -37.621 -33.256  1.00  0.00      SOLV O
ATOM  72424  H1  TIP3 14452    -58.235 -37.226 -34.022  1.00  0.00      SOLV H
ATOM  72425  H2  TIP3 14452    -57.253 -38.300 -33.737  1.00  0.00      SOLV H
ATOM  72426  OH2 TIP3 14453    -66.096 -40.327 -28.004  1.00  0.00      SOLV O
ATOM  72427  H1  TIP3 14453    -66.186 -39.953 -27.118  1.00  0.00      SOLV H
ATOM  72428  H2  TIP3 14453    -66.194 -41.281 -27.828  1.00  0.00      SOLV H
ATOM  72429  OH2 TIP3 14454    -68.180 -43.830 -34.235  1.00  0.00      SOLV O
ATOM  72430  H1  TIP3 14454    -67.844 -43.970 -33.324  1.00  0.00      SOLV H
ATOM  72431  H2  TIP3 14454    -67.824 -44.590 -34.697  1.00  0.00      SOLV H
ATOM  72432  OH2 TIP3 14455    -58.953 -36.398 -28.626  1.00  0.00      SOLV O
ATOM  72433  H1  TIP3 14455    -58.432 -36.925 -29.277  1.00  0.00      SOLV H
ATOM  72434  H2  TIP3 14455    -59.306 -37.120 -28.066  1.00  0.00      SOLV H
ATOM  72435  OH2 TIP3 14456    -60.588 -41.126 -33.814  1.00  0.00      SOLV O
ATOM  72436  H1  TIP3 14456    -61.475 -41.450 -33.560  1.00  0.00      SOLV H
ATOM  72437  H2  TIP3 14456    -60.097 -41.236 -32.985  1.00  0.00      SOLV H
ATOM  72438  OH2 TIP3 14457    -66.057 -41.418 -34.976  1.00  0.00      SOLV O
ATOM  72439  H1  TIP3 14457    -66.938 -41.474 -35.400  1.00  0.00      SOLV H
ATOM  72440  H2  TIP3 14457    -65.603 -42.208 -35.320  1.00  0.00      SOLV H
ATOM  72441  OH2 TIP3 14458    -62.798 -39.922 -37.193  1.00  0.00      SOLV O
ATOM  72442  H1  TIP3 14458    -61.825 -39.888 -37.094  1.00  0.00      SOLV H
ATOM  72443  H2  TIP3 14458    -62.927 -39.834 -38.144  1.00  0.00      SOLV H
ATOM  72444  OH2 TIP3 14459    -56.323 -40.317 -30.577  1.00  0.00      SOLV O
ATOM  72445  H1  TIP3 14459    -56.925 -40.548 -29.839  1.00  0.00      SOLV H
ATOM  72446  H2  TIP3 14459    -56.665 -40.883 -31.289  1.00  0.00      SOLV H
ATOM  72447  OH2 TIP3 14460    -58.409 -24.594 -24.206  1.00  0.00      SOLV O
ATOM  72448  H1  TIP3 14460    -58.249 -24.130 -25.047  1.00  0.00      SOLV H
ATOM  72449  H2  TIP3 14460    -57.840 -24.099 -23.589  1.00  0.00      SOLV H
ATOM  72450  OH2 TIP3 14461    -67.492 -35.656 -24.713  1.00  0.00      SOLV O
ATOM  72451  H1  TIP3 14461    -66.870 -35.376 -24.009  1.00  0.00      SOLV H
ATOM  72452  H2  TIP3 14461    -68.264 -35.908 -24.172  1.00  0.00      SOLV H
ATOM  72453  OH2 TIP3 14462    -60.475 -38.173 -31.914  1.00  0.00      SOLV O
ATOM  72454  H1  TIP3 14462    -59.665 -38.387 -32.402  1.00  0.00      SOLV H
ATOM  72455  H2  TIP3 14462    -60.433 -38.796 -31.167  1.00  0.00      SOLV H
ATOM  72456  OH2 TIP3 14463    -63.828 -43.340 -35.470  1.00  0.00      SOLV O
ATOM  72457  H1  TIP3 14463    -63.965 -44.299 -35.361  1.00  0.00      SOLV H
ATOM  72458  H2  TIP3 14463    -63.071 -43.293 -36.070  1.00  0.00      SOLV H
ATOM  72459  OH2 TIP3 14464    -61.082 -40.062 -29.517  1.00  0.00      SOLV O
ATOM  72460  H1  TIP3 14464    -62.044 -39.879 -29.512  1.00  0.00      SOLV H
ATOM  72461  H2  TIP3 14464    -60.750 -39.577 -28.739  1.00  0.00      SOLV H
ATOM  72462  OH2 TIP3 14465    -62.668 -34.117 -37.762  1.00  0.00      SOLV O
ATOM  72463  H1  TIP3 14465    -63.221 -34.825 -38.163  1.00  0.00      SOLV H
ATOM  72464  H2  TIP3 14465    -63.009 -34.113 -36.836  1.00  0.00      SOLV H
ATOM  72465  OH2 TIP3 14466    -55.639 -32.389 -29.068  1.00  0.00      SOLV O
ATOM  72466  H1  TIP3 14466    -55.297 -31.727 -29.711  1.00  0.00      SOLV H
ATOM  72467  H2  TIP3 14466    -56.340 -32.840 -29.583  1.00  0.00      SOLV H
ATOM  72468  OH2 TIP3 14467    -56.583 -39.595 -39.690  1.00  0.00      SOLV O
ATOM  72469  H1  TIP3 14467    -57.521 -39.873 -39.811  1.00  0.00      SOLV H
ATOM  72470  H2  TIP3 14467    -56.673 -38.761 -39.185  1.00  0.00      SOLV H
ATOM  72471  OH2 TIP3 14468    -61.239 -33.234 -26.612  1.00  0.00      SOLV O
ATOM  72472  H1  TIP3 14468    -61.328 -33.864 -25.882  1.00  0.00      SOLV H
ATOM  72473  H2  TIP3 14468    -61.948 -32.601 -26.433  1.00  0.00      SOLV H
ATOM  72474  OH2 TIP3 14469    -56.611 -37.546 -37.901  1.00  0.00      SOLV O
ATOM  72475  H1  TIP3 14469    -55.716 -37.420 -37.524  1.00  0.00      SOLV H
ATOM  72476  H2  TIP3 14469    -56.787 -36.690 -38.334  1.00  0.00      SOLV H
ATOM  72477  OH2 TIP3 14470    -66.882 -36.166 -31.967  1.00  0.00      SOLV O
ATOM  72478  H1  TIP3 14470    -66.375 -36.235 -32.798  1.00  0.00      SOLV H
ATOM  72479  H2  TIP3 14470    -66.749 -37.043 -31.576  1.00  0.00      SOLV H
ATOM  72480  OH2 TIP3 14471    -61.199 -32.021 -38.813  1.00  0.00      SOLV O
ATOM  72481  H1  TIP3 14471    -61.811 -31.308 -38.523  1.00  0.00      SOLV H
ATOM  72482  H2  TIP3 14471    -61.685 -32.814 -38.499  1.00  0.00      SOLV H
ATOM  72483  OH2 TIP3 14472    -69.250 -38.828 -26.728  1.00  0.00      SOLV O
ATOM  72484  H1  TIP3 14472    -69.010 -39.121 -25.830  1.00  0.00      SOLV H
ATOM  72485  H2  TIP3 14472    -69.660 -39.623 -27.097  1.00  0.00      SOLV H
ATOM  72486  OH2 TIP3 14473    -62.476 -36.825 -24.575  1.00  0.00      SOLV O
ATOM  72487  H1  TIP3 14473    -62.798 -37.301 -25.362  1.00  0.00      SOLV H
ATOM  72488  H2  TIP3 14473    -61.506 -36.914 -24.688  1.00  0.00      SOLV H
ATOM  72489  OH2 TIP3 14474    -60.149 -30.070 -26.759  1.00  0.00      SOLV O
ATOM  72490  H1  TIP3 14474    -60.991 -30.557 -26.781  1.00  0.00      SOLV H
ATOM  72491  H2  TIP3 14474    -60.045 -29.957 -25.786  1.00  0.00      SOLV H
ATOM  72492  OH2 TIP3 14475    -52.195 -35.701 -38.164  1.00  0.00      SOLV O
ATOM  72493  H1  TIP3 14475    -52.584 -36.109 -38.971  1.00  0.00      SOLV H
ATOM  72494  H2  TIP3 14475    -52.305 -34.763 -38.421  1.00  0.00      SOLV H
ATOM  72495  OH2 TIP3 14476    -53.901 -30.168 -25.425  1.00  0.00      SOLV O
ATOM  72496  H1  TIP3 14476    -54.816 -30.319 -25.753  1.00  0.00      SOLV H
ATOM  72497  H2  TIP3 14476    -53.410 -30.171 -26.278  1.00  0.00      SOLV H
ATOM  72498  OH2 TIP3 14477    -56.600 -28.013 -37.846  1.00  0.00      SOLV O
ATOM  72499  H1  TIP3 14477    -56.675 -28.900 -37.468  1.00  0.00      SOLV H
ATOM  72500  H2  TIP3 14477    -56.166 -28.178 -38.705  1.00  0.00      SOLV H
ATOM  72501  OH2 TIP3 14478    -57.502 -33.844 -30.708  1.00  0.00      SOLV O
ATOM  72502  H1  TIP3 14478    -58.341 -34.308 -30.891  1.00  0.00      SOLV H
ATOM  72503  H2  TIP3 14478    -56.884 -34.402 -31.225  1.00  0.00      SOLV H
ATOM  72504  OH2 TIP3 14479    -65.889 -32.206 -34.647  1.00  0.00      SOLV O
ATOM  72505  H1  TIP3 14479    -65.885 -31.276 -34.937  1.00  0.00      SOLV H
ATOM  72506  H2  TIP3 14479    -66.791 -32.470 -34.864  1.00  0.00      SOLV H
ATOM  72507  OH2 TIP3 14480    -63.867 -33.997 -35.263  1.00  0.00      SOLV O
ATOM  72508  H1  TIP3 14480    -64.473 -33.275 -35.005  1.00  0.00      SOLV H
ATOM  72509  H2  TIP3 14480    -64.295 -34.760 -34.830  1.00  0.00      SOLV H
ATOM  72510  OH2 TIP3 14481    -64.806 -29.892 -28.768  1.00  0.00      SOLV O
ATOM  72511  H1  TIP3 14481    -64.883 -28.960 -28.546  1.00  0.00      SOLV H
ATOM  72512  H2  TIP3 14481    -64.158 -30.219 -28.113  1.00  0.00      SOLV H
ATOM  72513  OH2 TIP3 14482    -66.763 -29.632 -35.626  1.00  0.00      SOLV O
ATOM  72514  H1  TIP3 14482    -67.696 -29.853 -35.420  1.00  0.00      SOLV H
ATOM  72515  H2  TIP3 14482    -66.709 -28.712 -35.302  1.00  0.00      SOLV H
ATOM  72516  OH2 TIP3 14483    -60.179 -32.533 -29.077  1.00  0.00      SOLV O
ATOM  72517  H1  TIP3 14483    -60.457 -32.897 -28.207  1.00  0.00      SOLV H
ATOM  72518  H2  TIP3 14483    -59.346 -33.006 -29.226  1.00  0.00      SOLV H
ATOM  72519  OH2 TIP3 14484    -58.276 -30.708 -39.964  1.00  0.00      SOLV O
ATOM  72520  H1  TIP3 14484    -57.826 -31.058 -39.163  1.00  0.00      SOLV H
ATOM  72521  H2  TIP3 14484    -59.118 -31.181 -39.895  1.00  0.00      SOLV H
ATOM  72522  OH2 TIP3 14485    -59.084 -27.272 -26.646  1.00  0.00      SOLV O
ATOM  72523  H1  TIP3 14485    -59.516 -28.047 -27.044  1.00  0.00      SOLV H
ATOM  72524  H2  TIP3 14485    -59.191 -26.557 -27.315  1.00  0.00      SOLV H
ATOM  72525  OH2 TIP3 14486    -55.507 -25.162 -39.703  1.00  0.00      SOLV O
ATOM  72526  H1  TIP3 14486    -55.116 -24.304 -39.944  1.00  0.00      SOLV H
ATOM  72527  H2  TIP3 14486    -56.417 -24.865 -39.498  1.00  0.00      SOLV H
ATOM  72528  OH2 TIP3 14487    -66.097 -43.244 -27.224  1.00  0.00      SOLV O
ATOM  72529  H1  TIP3 14487    -67.058 -43.349 -27.235  1.00  0.00      SOLV H
ATOM  72530  H2  TIP3 14487    -65.831 -44.056 -26.756  1.00  0.00      SOLV H
ATOM  72531  OH2 TIP3 14488    -57.019 -31.641 -37.646  1.00  0.00      SOLV O
ATOM  72532  H1  TIP3 14488    -57.093 -32.512 -37.206  1.00  0.00      SOLV H
ATOM  72533  H2  TIP3 14488    -56.053 -31.494 -37.573  1.00  0.00      SOLV H
ATOM  72534  OH2 TIP3 14489    -70.208 -32.285 -28.883  1.00  0.00      SOLV O
ATOM  72535  H1  TIP3 14489    -69.684 -33.074 -28.678  1.00  0.00      SOLV H
ATOM  72536  H2  TIP3 14489    -70.296 -31.885 -28.008  1.00  0.00      SOLV H
ATOM  72537  OH2 TIP3 14490    -64.290 -31.642 -41.492  1.00  0.00      SOLV O
ATOM  72538  H1  TIP3 14490    -63.791 -32.335 -41.941  1.00  0.00      SOLV H
ATOM  72539  H2  TIP3 14490    -64.582 -32.109 -40.679  1.00  0.00      SOLV H
ATOM  72540  OH2 TIP3 14491    -65.283 -32.476 -39.055  1.00  0.00      SOLV O
ATOM  72541  H1  TIP3 14491    -64.747 -32.900 -38.369  1.00  0.00      SOLV H
ATOM  72542  H2  TIP3 14491    -65.411 -31.573 -38.696  1.00  0.00      SOLV H
ATOM  72543  OH2 TIP3 14492    -67.501 -36.153 -38.290  1.00  0.00      SOLV O
ATOM  72544  H1  TIP3 14492    -68.400 -36.095 -37.905  1.00  0.00      SOLV H
ATOM  72545  H2  TIP3 14492    -67.499 -35.377 -38.868  1.00  0.00      SOLV H
ATOM  72546  OH2 TIP3 14493    -57.724 -40.590 -28.205  1.00  0.00      SOLV O
ATOM  72547  H1  TIP3 14493    -57.019 -40.285 -27.616  1.00  0.00      SOLV H
ATOM  72548  H2  TIP3 14493    -57.793 -41.543 -27.981  1.00  0.00      SOLV H
ATOM  72549  OH2 TIP3 14494    -56.850 -40.758 -37.050  1.00  0.00      SOLV O
ATOM  72550  H1  TIP3 14494    -56.739 -40.284 -37.892  1.00  0.00      SOLV H
ATOM  72551  H2  TIP3 14494    -56.557 -40.091 -36.397  1.00  0.00      SOLV H
ATOM  72552  OH2 TIP3 14495    -63.051 -30.050 -38.382  1.00  0.00      SOLV O
ATOM  72553  H1  TIP3 14495    -64.012 -29.955 -38.237  1.00  0.00      SOLV H
ATOM  72554  H2  TIP3 14495    -62.858 -29.259 -38.899  1.00  0.00      SOLV H
ATOM  72555  OH2 TIP3 14496    -60.173 -39.900 -36.326  1.00  0.00      SOLV O
ATOM  72556  H1  TIP3 14496    -59.593 -39.120 -36.194  1.00  0.00      SOLV H
ATOM  72557  H2  TIP3 14496    -60.314 -40.198 -35.403  1.00  0.00      SOLV H
ATOM  72558  OH2 TIP3 14497    -59.813 -38.638 -27.276  1.00  0.00      SOLV O
ATOM  72559  H1  TIP3 14497    -59.954 -38.339 -26.359  1.00  0.00      SOLV H
ATOM  72560  H2  TIP3 14497    -59.144 -39.339 -27.178  1.00  0.00      SOLV H
ATOM  72561  OH2 TIP3 14498    -58.447 -42.462 -35.530  1.00  0.00      SOLV O
ATOM  72562  H1  TIP3 14498    -58.792 -41.907 -34.808  1.00  0.00      SOLV H
ATOM  72563  H2  TIP3 14498    -57.861 -41.819 -35.995  1.00  0.00      SOLV H
ATOM  72564  OH2 TIP3 14499    -65.831 -29.885 -38.280  1.00  0.00      SOLV O
ATOM  72565  H1  TIP3 14499    -66.126 -29.089 -38.777  1.00  0.00      SOLV H
ATOM  72566  H2  TIP3 14499    -66.233 -29.732 -37.399  1.00  0.00      SOLV H
ATOM  72567  OH2 TIP3 14500    -53.408 -38.610 -26.235  1.00  0.00      SOLV O
ATOM  72568  H1  TIP3 14500    -54.344 -38.825 -26.455  1.00  0.00      SOLV H
ATOM  72569  H2  TIP3 14500    -52.996 -38.800 -27.093  1.00  0.00      SOLV H
ATOM  72570  OH2 TIP3 14501    -55.973 -35.622 -32.307  1.00  0.00      SOLV O
ATOM  72571  H1  TIP3 14501    -56.571 -36.350 -32.559  1.00  0.00      SOLV H
ATOM  72572  H2  TIP3 14501    -55.258 -36.105 -31.831  1.00  0.00      SOLV H
ATOM  72573  OH2 TIP3 14502    -67.906 -33.505 -39.891  1.00  0.00      SOLV O
ATOM  72574  H1  TIP3 14502    -67.331 -32.889 -39.414  1.00  0.00      SOLV H
ATOM  72575  H2  TIP3 14502    -67.232 -34.063 -40.334  1.00  0.00      SOLV H
ATOM  72576  OH2 TIP3 14503    -58.035 -26.515 -30.631  1.00  0.00      SOLV O
ATOM  72577  H1  TIP3 14503    -58.343 -25.895 -31.326  1.00  0.00      SOLV H
ATOM  72578  H2  TIP3 14503    -57.123 -26.167 -30.515  1.00  0.00      SOLV H
ATOM  72579  OH2 TIP3 14504    -64.533 -45.643 -31.864  1.00  0.00      SOLV O
ATOM  72580  H1  TIP3 14504    -64.726 -45.756 -32.812  1.00  0.00      SOLV H
ATOM  72581  H2  TIP3 14504    -64.621 -46.568 -31.524  1.00  0.00      SOLV H
ATOM  72582  OH2 TIP3 14505    -70.200 -32.978 -35.816  1.00  0.00      SOLV O
ATOM  72583  H1  TIP3 14505    -71.108 -32.738 -35.567  1.00  0.00      SOLV H
ATOM  72584  H2  TIP3 14505    -70.046 -32.396 -36.580  1.00  0.00      SOLV H
ATOM  72585  OH2 TIP3 14506    -71.654 -30.616 -24.369  1.00  0.00      SOLV O
ATOM  72586  H1  TIP3 14506    -71.051 -30.583 -23.602  1.00  0.00      SOLV H
ATOM  72587  H2  TIP3 14506    -71.800 -31.565 -24.447  1.00  0.00      SOLV H
ATOM  72588  OH2 TIP3 14507    -67.060 -30.191 -22.779  1.00  0.00      SOLV O
ATOM  72589  H1  TIP3 14507    -66.170 -30.401 -22.462  1.00  0.00      SOLV H
ATOM  72590  H2  TIP3 14507    -67.048 -30.598 -23.667  1.00  0.00      SOLV H
ATOM  72591  OH2 TIP3 14508    -62.923 -29.267 -41.365  1.00  0.00      SOLV O
ATOM  72592  H1  TIP3 14508    -63.379 -30.140 -41.308  1.00  0.00      SOLV H
ATOM  72593  H2  TIP3 14508    -62.034 -29.546 -41.663  1.00  0.00      SOLV H
ATOM  72594  OH2 TIP3 14509    -60.238 -29.648 -24.043  1.00  0.00      SOLV O
ATOM  72595  H1  TIP3 14509    -60.359 -30.502 -23.568  1.00  0.00      SOLV H
ATOM  72596  H2  TIP3 14509    -59.682 -29.141 -23.421  1.00  0.00      SOLV H
ATOM  72597  OH2 TIP3 14510    -58.574 -27.984 -41.139  1.00  0.00      SOLV O
ATOM  72598  H1  TIP3 14510    -58.095 -28.680 -40.657  1.00  0.00      SOLV H
ATOM  72599  H2  TIP3 14510    -57.887 -27.651 -41.751  1.00  0.00      SOLV H
ATOM  72600  OH2 TIP3 14511    -69.765 -36.633 -23.507  1.00  0.00      SOLV O
ATOM  72601  H1  TIP3 14511    -69.262 -37.465 -23.629  1.00  0.00      SOLV H
ATOM  72602  H2  TIP3 14511    -70.562 -36.834 -24.007  1.00  0.00      SOLV H
ATOM  72603  OH2 TIP3 14512    -63.554 -34.320 -23.973  1.00  0.00      SOLV O
ATOM  72604  H1  TIP3 14512    -63.871 -34.127 -24.870  1.00  0.00      SOLV H
ATOM  72605  H2  TIP3 14512    -63.086 -35.176 -24.097  1.00  0.00      SOLV H
ATOM  72606  OH2 TIP3 14513    -61.112 -31.953 -41.572  1.00  0.00      SOLV O
ATOM  72607  H1  TIP3 14513    -61.202 -31.990 -40.597  1.00  0.00      SOLV H
ATOM  72608  H2  TIP3 14513    -60.762 -32.853 -41.749  1.00  0.00      SOLV H
ATOM  72609  OH2 TIP3 14514    -58.074 -32.576 -26.486  1.00  0.00      SOLV O
ATOM  72610  H1  TIP3 14514    -57.445 -31.848 -26.659  1.00  0.00      SOLV H
ATOM  72611  H2  TIP3 14514    -58.928 -32.144 -26.622  1.00  0.00      SOLV H
ATOM  72612  OH2 TIP3 14515    -68.183 -38.981 -23.989  1.00  0.00      SOLV O
ATOM  72613  H1  TIP3 14515    -67.370 -39.481 -24.154  1.00  0.00      SOLV H
ATOM  72614  H2  TIP3 14515    -68.147 -38.896 -23.013  1.00  0.00      SOLV H
ATOM  72615  OH2 TIP3 14516    -64.094 -36.223 -38.873  1.00  0.00      SOLV O
ATOM  72616  H1  TIP3 14516    -64.289 -36.941 -38.249  1.00  0.00      SOLV H
ATOM  72617  H2  TIP3 14516    -63.521 -36.649 -39.549  1.00  0.00      SOLV H
ATOM  72618  OH2 TIP3 14517    -63.960 -38.580 -26.569  1.00  0.00      SOLV O
ATOM  72619  H1  TIP3 14517    -64.844 -38.161 -26.534  1.00  0.00      SOLV H
ATOM  72620  H2  TIP3 14517    -63.527 -38.072 -27.280  1.00  0.00      SOLV H
ATOM  72621  OH2 TIP3 14518    -62.307 -37.060 -40.823  1.00  0.00      SOLV O
ATOM  72622  H1  TIP3 14518    -62.570 -37.958 -41.108  1.00  0.00      SOLV H
ATOM  72623  H2  TIP3 14518    -61.390 -37.185 -40.493  1.00  0.00      SOLV H
ATOM  72624  OH2 TIP3 14519    -60.045 -34.441 -23.209  1.00  0.00      SOLV O
ATOM  72625  H1  TIP3 14519    -59.121 -34.311 -23.451  1.00  0.00      SOLV H
ATOM  72626  H2  TIP3 14519    -60.016 -35.282 -22.721  1.00  0.00      SOLV H
ATOM  72627  OH2 TIP3 14520    -54.452 -32.337 -41.156  1.00  0.00      SOLV O
ATOM  72628  H1  TIP3 14520    -54.388 -32.696 -42.065  1.00  0.00      SOLV H
ATOM  72629  H2  TIP3 14520    -54.797 -31.443 -41.366  1.00  0.00      SOLV H
ATOM  72630  OH2 TIP3 14521    -62.603 -40.846 -25.594  1.00  0.00      SOLV O
ATOM  72631  H1  TIP3 14521    -62.386 -41.495 -26.291  1.00  0.00      SOLV H
ATOM  72632  H2  TIP3 14521    -63.036 -40.134 -26.109  1.00  0.00      SOLV H
ATOM  72633  OH2 TIP3 14522    -61.795 -42.321 -27.986  1.00  0.00      SOLV O
ATOM  72634  H1  TIP3 14522    -61.471 -41.685 -28.655  1.00  0.00      SOLV H
ATOM  72635  H2  TIP3 14522    -62.620 -42.646 -28.412  1.00  0.00      SOLV H
ATOM  72636  OH2 TIP3 14523    -62.202 -36.692 -27.771  1.00  0.00      SOLV O
ATOM  72637  H1  TIP3 14523    -61.397 -36.534 -28.279  1.00  0.00      SOLV H
ATOM  72638  H2  TIP3 14523    -62.837 -36.069 -28.178  1.00  0.00      SOLV H
ATOM  72639  OH2 TIP3 14524    -57.303 -37.318 -22.762  1.00  0.00      SOLV O
ATOM  72640  H1  TIP3 14524    -56.848 -38.122 -23.049  1.00  0.00      SOLV H
ATOM  72641  H2  TIP3 14524    -56.779 -36.591 -23.123  1.00  0.00      SOLV H
ATOM  72642  OH2 TIP3 14525    -56.927 -34.221 -24.707  1.00  0.00      SOLV O
ATOM  72643  H1  TIP3 14525    -57.487 -33.651 -25.286  1.00  0.00      SOLV H
ATOM  72644  H2  TIP3 14525    -56.056 -33.794 -24.876  1.00  0.00      SOLV H
ATOM  72645  OH2 TIP3 14526    -64.508 -40.394 -23.556  1.00  0.00      SOLV O
ATOM  72646  H1  TIP3 14526    -65.051 -41.190 -23.728  1.00  0.00      SOLV H
ATOM  72647  H2  TIP3 14526    -63.902 -40.408 -24.321  1.00  0.00      SOLV H
ATOM  72648  OH2 TIP3 14527    -60.203 -44.512 -27.592  1.00  0.00      SOLV O
ATOM  72649  H1  TIP3 14527    -60.767 -43.718 -27.730  1.00  0.00      SOLV H
ATOM  72650  H2  TIP3 14527    -60.739 -45.198 -28.046  1.00  0.00      SOLV H
ATOM  72651  OH2 TIP3 14528    -60.404 -40.094 -24.049  1.00  0.00      SOLV O
ATOM  72652  H1  TIP3 14528    -60.672 -40.445 -23.180  1.00  0.00      SOLV H
ATOM  72653  H2  TIP3 14528    -61.162 -40.415 -24.586  1.00  0.00      SOLV H
ATOM  72654  OH2 TIP3 14529    -57.691 -39.832 -24.938  1.00  0.00      SOLV O
ATOM  72655  H1  TIP3 14529    -58.556 -40.180 -24.649  1.00  0.00      SOLV H
ATOM  72656  H2  TIP3 14529    -57.071 -40.296 -24.332  1.00  0.00      SOLV H
ATOM  72657  OH2 TIP3 14530    -55.755 -40.636 -23.178  1.00  0.00      SOLV O
ATOM  72658  H1  TIP3 14530    -55.313 -41.504 -23.117  1.00  0.00      SOLV H
ATOM  72659  H2  TIP3 14530    -55.929 -40.436 -22.234  1.00  0.00      SOLV H
ATOM  72660  OH2 TIP3 14531    -65.633 -42.882 -23.928  1.00  0.00      SOLV O
ATOM  72661  H1  TIP3 14531    -65.334 -43.621 -24.494  1.00  0.00      SOLV H
ATOM  72662  H2  TIP3 14531    -65.496 -43.272 -23.040  1.00  0.00      SOLV H
ATOM  72663  OH2 TIP3 14532    -59.758 -45.001 -24.939  1.00  0.00      SOLV O
ATOM  72664  H1  TIP3 14532    -58.960 -45.554 -25.040  1.00  0.00      SOLV H
ATOM  72665  H2  TIP3 14532    -60.015 -44.884 -25.878  1.00  0.00      SOLV H
ATOM  72666  OH2 TIP3 14533    -59.889 -43.316 -22.775  1.00  0.00      SOLV O
ATOM  72667  H1  TIP3 14533    -59.891 -43.840 -23.608  1.00  0.00      SOLV H
ATOM  72668  H2  TIP3 14533    -60.733 -42.819 -22.851  1.00  0.00      SOLV H
ATOM  72669  OH2 TIP3 14534    -66.135 -27.494 -39.623  1.00  0.00      SOLV O
ATOM  72670  H1  TIP3 14534    -65.180 -27.295 -39.585  1.00  0.00      SOLV H
ATOM  72671  H2  TIP3 14534    -66.390 -26.915 -40.364  1.00  0.00      SOLV H
ATOM  72672  OH2 TIP3 14535    -71.616 -31.422 -33.356  1.00  0.00      SOLV O
ATOM  72673  H1  TIP3 14535    -71.799 -32.371 -33.353  1.00  0.00      SOLV H
ATOM  72674  H2  TIP3 14535    -71.551 -31.212 -32.406  1.00  0.00      SOLV H
ATOM  72675  OH2 TIP3 14536    -55.761 -25.050 -30.294  1.00  0.00      SOLV O
ATOM  72676  H1  TIP3 14536    -55.649 -24.948 -29.334  1.00  0.00      SOLV H
ATOM  72677  H2  TIP3 14536    -55.106 -24.430 -30.644  1.00  0.00      SOLV H
ATOM  72678  OH2 TIP3 14537    -55.948 -25.619 -27.488  1.00  0.00      SOLV O
ATOM  72679  H1  TIP3 14537    -56.147 -26.512 -27.844  1.00  0.00      SOLV H
ATOM  72680  H2  TIP3 14537    -55.299 -25.861 -26.811  1.00  0.00      SOLV H
ATOM  72681  OH2 TIP3 14538    -56.008 -30.206 -22.775  1.00  0.00      SOLV O
ATOM  72682  H1  TIP3 14538    -56.845 -30.436 -22.327  1.00  0.00      SOLV H
ATOM  72683  H2  TIP3 14538    -55.805 -29.328 -22.393  1.00  0.00      SOLV H
ATOM  72684  OH2 TIP3 14539    -54.221 -31.316 -37.305  1.00  0.00      SOLV O
ATOM  72685  H1  TIP3 14539    -53.555 -30.604 -37.218  1.00  0.00      SOLV H
ATOM  72686  H2  TIP3 14539    -53.915 -31.925 -36.593  1.00  0.00      SOLV H
ATOM  72687  OH2 TIP3 14540    -53.142 -32.953 -35.426  1.00  0.00      SOLV O
ATOM  72688  H1  TIP3 14540    -53.728 -33.674 -35.113  1.00  0.00      SOLV H
ATOM  72689  H2  TIP3 14540    -52.656 -32.697 -34.616  1.00  0.00      SOLV H
ATOM  72690  OH2 TIP3 14541    -54.227 -30.430 -30.341  1.00  0.00      SOLV O
ATOM  72691  H1  TIP3 14541    -53.441 -30.759 -30.821  1.00  0.00      SOLV H
ATOM  72692  H2  TIP3 14541    -54.344 -29.542 -30.727  1.00  0.00      SOLV H
ATOM  72693  OH2 TIP3 14542    -56.674 -28.261 -28.131  1.00  0.00      SOLV O
ATOM  72694  H1  TIP3 14542    -57.509 -28.188 -27.646  1.00  0.00      SOLV H
ATOM  72695  H2  TIP3 14542    -56.948 -28.692 -28.970  1.00  0.00      SOLV H
ATOM  72696  OH2 TIP3 14543    -52.833 -33.017 -39.060  1.00  0.00      SOLV O
ATOM  72697  H1  TIP3 14543    -53.409 -32.887 -39.846  1.00  0.00      SOLV H
ATOM  72698  H2  TIP3 14543    -53.304 -32.452 -38.420  1.00  0.00      SOLV H
ATOM  72699  OH2 TIP3 14544    -53.424 -36.200 -40.557  1.00  0.00      SOLV O
ATOM  72700  H1  TIP3 14544    -53.608 -35.604 -41.292  1.00  0.00      SOLV H
ATOM  72701  H2  TIP3 14544    -53.433 -37.072 -41.003  1.00  0.00      SOLV H
ATOM  72702  OH2 TIP3 14545    -54.874 -35.078 -34.812  1.00  0.00      SOLV O
ATOM  72703  H1  TIP3 14545    -54.576 -35.979 -35.029  1.00  0.00      SOLV H
ATOM  72704  H2  TIP3 14545    -55.181 -35.180 -33.886  1.00  0.00      SOLV H
ATOM  72705  OH2 TIP3 14546    -69.650 -38.064 -30.827  1.00  0.00      SOLV O
ATOM  72706  H1  TIP3 14546    -69.457 -38.151 -31.783  1.00  0.00      SOLV H
ATOM  72707  H2  TIP3 14546    -68.750 -38.102 -30.444  1.00  0.00      SOLV H
ATOM  72708  OH2 TIP3 14547    -54.574 -32.948 -25.084  1.00  0.00      SOLV O
ATOM  72709  H1  TIP3 14547    -53.711 -33.424 -25.096  1.00  0.00      SOLV H
ATOM  72710  H2  TIP3 14547    -54.311 -32.058 -25.370  1.00  0.00      SOLV H
ATOM  72711  OH2 TIP3 14548    -52.503 -34.564 -24.700  1.00  0.00      SOLV O
ATOM  72712  H1  TIP3 14548    -53.140 -35.299 -24.726  1.00  0.00      SOLV H
ATOM  72713  H2  TIP3 14548    -51.655 -35.061 -24.647  1.00  0.00      SOLV H
ATOM  72714  OH2 TIP3 14549    -53.291 -38.806 -41.526  1.00  0.00      SOLV O
ATOM  72715  H1  TIP3 14549    -52.611 -39.031 -40.850  1.00  0.00      SOLV H
ATOM  72716  H2  TIP3 14549    -53.959 -39.503 -41.405  1.00  0.00      SOLV H
ATOM  72717  OH2 TIP3 14550    -54.193 -37.484 -36.442  1.00  0.00      SOLV O
ATOM  72718  H1  TIP3 14550    -53.662 -38.317 -36.388  1.00  0.00      SOLV H
ATOM  72719  H2  TIP3 14550    -53.540 -36.906 -36.872  1.00  0.00      SOLV H
ATOM  72720  OH2 TIP3 14551    -53.896 -36.814 -30.985  1.00  0.00      SOLV O
ATOM  72721  H1  TIP3 14551    -53.028 -36.357 -31.079  1.00  0.00      SOLV H
ATOM  72722  H2  TIP3 14551    -53.986 -36.785 -30.017  1.00  0.00      SOLV H
ATOM  72723  OH2 TIP3 14552    -53.996 -36.106 -28.211  1.00  0.00      SOLV O
ATOM  72724  H1  TIP3 14552    -54.935 -36.013 -27.948  1.00  0.00      SOLV H
ATOM  72725  H2  TIP3 14552    -53.762 -35.186 -28.462  1.00  0.00      SOLV H
ATOM  72726  OH2 TIP3 14553    -68.268 -42.632 -24.653  1.00  0.00      SOLV O
ATOM  72727  H1  TIP3 14553    -67.310 -42.698 -24.475  1.00  0.00      SOLV H
ATOM  72728  H2  TIP3 14553    -68.575 -43.532 -24.500  1.00  0.00      SOLV H
ATOM  72729  OH2 TIP3 14554    -52.737 -39.802 -36.408  1.00  0.00      SOLV O
ATOM  72730  H1  TIP3 14554    -52.362 -40.150 -35.574  1.00  0.00      SOLV H
ATOM  72731  H2  TIP3 14554    -53.121 -40.625 -36.785  1.00  0.00      SOLV H
ATOM  72732  OH2 TIP3 14555    -66.707 -43.964 -31.899  1.00  0.00      SOLV O
ATOM  72733  H1  TIP3 14555    -65.979 -44.583 -31.701  1.00  0.00      SOLV H
ATOM  72734  H2  TIP3 14555    -66.377 -43.146 -31.495  1.00  0.00      SOLV H
ATOM  72735  OH2 TIP3 14556    -69.219 -41.637 -30.677  1.00  0.00      SOLV O
ATOM  72736  H1  TIP3 14556    -68.754 -41.725 -31.521  1.00  0.00      SOLV H
ATOM  72737  H2  TIP3 14556    -69.250 -40.685 -30.567  1.00  0.00      SOLV H
ATOM  72738  OH2 TIP3 14557    -51.094 -39.017 -24.690  1.00  0.00      SOLV O
ATOM  72739  H1  TIP3 14557    -52.020 -39.283 -24.775  1.00  0.00      SOLV H
ATOM  72740  H2  TIP3 14557    -50.660 -39.718 -25.200  1.00  0.00      SOLV H
ATOM  72741  OH2 TIP3 14558    -51.074 -39.167 -39.922  1.00  0.00      SOLV O
ATOM  72742  H1  TIP3 14558    -50.437 -39.802 -40.315  1.00  0.00      SOLV H
ATOM  72743  H2  TIP3 14558    -50.480 -38.437 -39.657  1.00  0.00      SOLV H
ATOM  72744  OH2 TIP3 14559    -58.782 -26.028 -34.771  1.00  0.00      SOLV O
ATOM  72745  H1  TIP3 14559    -58.103 -26.014 -35.480  1.00  0.00      SOLV H
ATOM  72746  H2  TIP3 14559    -58.380 -25.447 -34.113  1.00  0.00      SOLV H
ATOM  72747  OH2 TIP3 14560    -67.271 -46.214 -28.305  1.00  0.00      SOLV O
ATOM  72748  H1  TIP3 14560    -67.858 -46.828 -27.848  1.00  0.00      SOLV H
ATOM  72749  H2  TIP3 14560    -67.822 -45.937 -29.048  1.00  0.00      SOLV H
ATOM  72750  OH2 TIP3 14561    -69.682 -32.977 -24.230  1.00  0.00      SOLV O
ATOM  72751  H1  TIP3 14561    -70.402 -33.412 -24.701  1.00  0.00      SOLV H
ATOM  72752  H2  TIP3 14561    -69.801 -33.305 -23.328  1.00  0.00      SOLV H
ATOM  72753  OH2 TIP3 14562    -67.188 -31.217 -28.042  1.00  0.00      SOLV O
ATOM  72754  H1  TIP3 14562    -67.780 -30.508 -28.348  1.00  0.00      SOLV H
ATOM  72755  H2  TIP3 14562    -66.322 -30.843 -28.293  1.00  0.00      SOLV H
ATOM  72756  OH2 TIP3 14563    -63.575 -28.510 -25.115  1.00  0.00      SOLV O
ATOM  72757  H1  TIP3 14563    -63.392 -28.727 -24.173  1.00  0.00      SOLV H
ATOM  72758  H2  TIP3 14563    -62.880 -27.840 -25.286  1.00  0.00      SOLV H
ATOM  72759  OH2 TIP3 14564    -61.801 -26.517 -25.779  1.00  0.00      SOLV O
ATOM  72760  H1  TIP3 14564    -60.887 -26.788 -25.969  1.00  0.00      SOLV H
ATOM  72761  H2  TIP3 14564    -61.657 -26.046 -24.928  1.00  0.00      SOLV H
ATOM  72762  OH2 TIP3 14565    -51.349 -41.250 -26.735  1.00  0.00      SOLV O
ATOM  72763  H1  TIP3 14565    -52.162 -41.337 -27.260  1.00  0.00      SOLV H
ATOM  72764  H2  TIP3 14565    -50.849 -42.048 -27.027  1.00  0.00      SOLV H
ATOM  72765  OH2 TIP3 14566    -70.692 -29.125 -27.907  1.00  0.00      SOLV O
ATOM  72766  H1  TIP3 14566    -71.507 -28.881 -28.362  1.00  0.00      SOLV H
ATOM  72767  H2  TIP3 14566    -71.035 -29.284 -27.019  1.00  0.00      SOLV H
ATOM  72768  OH2 TIP3 14567    -68.175 -28.628 -28.864  1.00  0.00      SOLV O
ATOM  72769  H1  TIP3 14567    -69.086 -28.797 -28.522  1.00  0.00      SOLV H
ATOM  72770  H2  TIP3 14567    -68.376 -28.125 -29.676  1.00  0.00      SOLV H
ATOM  72771  OH2 TIP3 14568    -59.380 -25.228 -28.499  1.00  0.00      SOLV O
ATOM  72772  H1  TIP3 14568    -59.606 -24.311 -28.766  1.00  0.00      SOLV H
ATOM  72773  H2  TIP3 14568    -58.904 -25.555 -29.289  1.00  0.00      SOLV H
ATOM  72774  OH2 TIP3 14569    -70.734 -30.473 -30.942  1.00  0.00      SOLV O
ATOM  72775  H1  TIP3 14569    -70.643 -31.006 -30.124  1.00  0.00      SOLV H
ATOM  72776  H2  TIP3 14569    -69.913 -30.728 -31.414  1.00  0.00      SOLV H
ATOM  72777  OH2 TIP3 14570    -68.421 -31.108 -32.326  1.00  0.00      SOLV O
ATOM  72778  H1  TIP3 14570    -68.221 -32.039 -32.082  1.00  0.00      SOLV H
ATOM  72779  H2  TIP3 14570    -67.606 -30.652 -32.050  1.00  0.00      SOLV H
ATOM  72780  OH2 TIP3 14571    -65.973 -29.762 -31.495  1.00  0.00      SOLV O
ATOM  72781  H1  TIP3 14571    -65.543 -30.587 -31.796  1.00  0.00      SOLV H
ATOM  72782  H2  TIP3 14571    -65.935 -29.904 -30.535  1.00  0.00      SOLV H
ATOM  72783  OH2 TIP3 14572    -58.074 -42.097 -32.405  1.00  0.00      SOLV O
ATOM  72784  H1  TIP3 14572    -58.467 -42.955 -32.161  1.00  0.00      SOLV H
ATOM  72785  H2  TIP3 14572    -57.249 -42.366 -32.847  1.00  0.00      SOLV H
ATOM  72786  OH2 TIP3 14573    -52.608 -42.215 -32.218  1.00  0.00      SOLV O
ATOM  72787  H1  TIP3 14573    -52.173 -41.534 -32.779  1.00  0.00      SOLV H
ATOM  72788  H2  TIP3 14573    -53.512 -42.237 -32.582  1.00  0.00      SOLV H
ATOM  72789  OH2 TIP3 14574    -51.440 -40.518 -34.037  1.00  0.00      SOLV O
ATOM  72790  H1  TIP3 14574    -50.587 -40.831 -34.417  1.00  0.00      SOLV H
ATOM  72791  H2  TIP3 14574    -51.239 -39.560 -33.931  1.00  0.00      SOLV H
ATOM  72792  OH2 TIP3 14575    -64.686 -46.005 -34.688  1.00  0.00      SOLV O
ATOM  72793  H1  TIP3 14575    -65.466 -46.442 -35.056  1.00  0.00      SOLV H
ATOM  72794  H2  TIP3 14575    -64.080 -46.742 -34.557  1.00  0.00      SOLV H
ATOM  72795  OH2 TIP3 14576    -60.433 -44.641 -34.737  1.00  0.00      SOLV O
ATOM  72796  H1  TIP3 14576    -59.769 -43.957 -34.923  1.00  0.00      SOLV H
ATOM  72797  H2  TIP3 14576    -60.458 -44.631 -33.772  1.00  0.00      SOLV H
ATOM  72798  OH2 TIP3 14577    -55.246 -42.554 -33.192  1.00  0.00      SOLV O
ATOM  72799  H1  TIP3 14577    -55.101 -42.598 -34.147  1.00  0.00      SOLV H
ATOM  72800  H2  TIP3 14577    -55.348 -43.508 -32.966  1.00  0.00      SOLV H
ATOM  72801  OH2 TIP3 14578    -54.037 -42.018 -37.364  1.00  0.00      SOLV O
ATOM  72802  H1  TIP3 14578    -54.959 -41.876 -37.612  1.00  0.00      SOLV H
ATOM  72803  H2  TIP3 14578    -54.033 -42.997 -37.282  1.00  0.00      SOLV H
ATOM  72804  OH2 TIP3 14579    -71.131 -31.360 -37.903  1.00  0.00      SOLV O
ATOM  72805  H1  TIP3 14579    -71.710 -31.832 -38.518  1.00  0.00      SOLV H
ATOM  72806  H2  TIP3 14579    -71.652 -30.590 -37.616  1.00  0.00      SOLV H
ATOM  72807  OH2 TIP3 14580    -60.087 -42.172 -37.856  1.00  0.00      SOLV O
ATOM  72808  H1  TIP3 14580    -59.648 -42.673 -37.154  1.00  0.00      SOLV H
ATOM  72809  H2  TIP3 14580    -60.270 -41.344 -37.370  1.00  0.00      SOLV H
ATOM  72810  OH2 TIP3 14581    -63.375 -27.286 -39.543  1.00  0.00      SOLV O
ATOM  72811  H1  TIP3 14581    -62.471 -26.910 -39.611  1.00  0.00      SOLV H
ATOM  72812  H2  TIP3 14581    -63.325 -27.925 -40.289  1.00  0.00      SOLV H
ATOM  72813  OH2 TIP3 14582    -56.883 -25.562 -36.720  1.00  0.00      SOLV O
ATOM  72814  H1  TIP3 14582    -56.730 -26.444 -37.140  1.00  0.00      SOLV H
ATOM  72815  H2  TIP3 14582    -57.151 -25.037 -37.501  1.00  0.00      SOLV H
ATOM  72816  OH2 TIP3 14583    -65.041 -45.380 -25.086  1.00  0.00      SOLV O
ATOM  72817  H1  TIP3 14583    -65.296 -46.291 -24.839  1.00  0.00      SOLV H
ATOM  72818  H2  TIP3 14583    -64.163 -45.328 -24.661  1.00  0.00      SOLV H
ATOM  72819  OH2 TIP3 14584    -62.848 -45.409 -23.379  1.00  0.00      SOLV O
ATOM  72820  H1  TIP3 14584    -61.949 -45.510 -23.725  1.00  0.00      SOLV H
ATOM  72821  H2  TIP3 14584    -63.030 -46.305 -23.023  1.00  0.00      SOLV H
ATOM  72822  OH2 TIP3 14585    -69.825 -30.001 -40.923  1.00  0.00      SOLV O
ATOM  72823  H1  TIP3 14585    -70.076 -30.008 -39.987  1.00  0.00      SOLV H
ATOM  72824  H2  TIP3 14585    -68.878 -30.251 -40.878  1.00  0.00      SOLV H
ATOM  72825  OH2 TIP3 14586    -54.610 -43.250 -23.301  1.00  0.00      SOLV O
ATOM  72826  H1  TIP3 14586    -54.266 -43.493 -22.433  1.00  0.00      SOLV H
ATOM  72827  H2  TIP3 14586    -53.777 -42.915 -23.706  1.00  0.00      SOLV H
ATOM  72828  OH2 TIP3 14587    -57.175 -27.045 -24.597  1.00  0.00      SOLV O
ATOM  72829  H1  TIP3 14587    -57.830 -27.385 -25.238  1.00  0.00      SOLV H
ATOM  72830  H2  TIP3 14587    -57.560 -26.164 -24.426  1.00  0.00      SOLV H
ATOM  72831  OH2 TIP3 14588    -42.376 -29.046 -31.228  1.00  0.00      SOLV O
ATOM  72832  H1  TIP3 14588    -42.069 -29.586 -30.487  1.00  0.00      SOLV H
ATOM  72833  H2  TIP3 14588    -42.517 -29.707 -31.923  1.00  0.00      SOLV H
ATOM  72834  OH2 TIP3 14589    -49.470 -31.902 -29.539  1.00  0.00      SOLV O
ATOM  72835  H1  TIP3 14589    -49.102 -32.660 -29.042  1.00  0.00      SOLV H
ATOM  72836  H2  TIP3 14589    -48.749 -31.260 -29.453  1.00  0.00      SOLV H
ATOM  72837  OH2 TIP3 14590    -50.011 -27.412 -31.210  1.00  0.00      SOLV O
ATOM  72838  H1  TIP3 14590    -49.921 -28.359 -31.460  1.00  0.00      SOLV H
ATOM  72839  H2  TIP3 14590    -49.071 -27.190 -31.090  1.00  0.00      SOLV H
ATOM  72840  OH2 TIP3 14591    -50.941 -34.703 -35.770  1.00  0.00      SOLV O
ATOM  72841  H1  TIP3 14591    -51.612 -34.000 -35.722  1.00  0.00      SOLV H
ATOM  72842  H2  TIP3 14591    -51.365 -35.317 -36.389  1.00  0.00      SOLV H
ATOM  72843  OH2 TIP3 14592    -51.125 -32.353 -33.505  1.00  0.00      SOLV O
ATOM  72844  H1  TIP3 14592    -50.612 -33.123 -33.168  1.00  0.00      SOLV H
ATOM  72845  H2  TIP3 14592    -50.465 -31.927 -34.068  1.00  0.00      SOLV H
ATOM  72846  OH2 TIP3 14593    -43.978 -21.168 -32.600  1.00  0.00      SOLV O
ATOM  72847  H1  TIP3 14593    -43.284 -21.797 -32.844  1.00  0.00      SOLV H
ATOM  72848  H2  TIP3 14593    -44.331 -21.580 -31.797  1.00  0.00      SOLV H
ATOM  72849  OH2 TIP3 14594    -44.673 -27.295 -30.670  1.00  0.00      SOLV O
ATOM  72850  H1  TIP3 14594    -44.115 -27.826 -31.272  1.00  0.00      SOLV H
ATOM  72851  H2  TIP3 14594    -43.953 -26.849 -30.181  1.00  0.00      SOLV H
ATOM  72852  OH2 TIP3 14595    -33.571 -32.402 -29.868  1.00  0.00      SOLV O
ATOM  72853  H1  TIP3 14595    -33.600 -31.644 -29.263  1.00  0.00      SOLV H
ATOM  72854  H2  TIP3 14595    -33.212 -32.000 -30.677  1.00  0.00      SOLV H
ATOM  72855  OH2 TIP3 14596    -39.798 -31.551 -30.456  1.00  0.00      SOLV O
ATOM  72856  H1  TIP3 14596    -39.293 -32.388 -30.432  1.00  0.00      SOLV H
ATOM  72857  H2  TIP3 14596    -39.731 -31.315 -31.392  1.00  0.00      SOLV H
ATOM  72858  OH2 TIP3 14597    -45.572 -35.626 -33.195  1.00  0.00      SOLV O
ATOM  72859  H1  TIP3 14597    -45.733 -34.791 -33.685  1.00  0.00      SOLV H
ATOM  72860  H2  TIP3 14597    -45.729 -36.273 -33.918  1.00  0.00      SOLV H
ATOM  72861  OH2 TIP3 14598    -38.226 -32.913 -35.001  1.00  0.00      SOLV O
ATOM  72862  H1  TIP3 14598    -37.622 -32.988 -34.233  1.00  0.00      SOLV H
ATOM  72863  H2  TIP3 14598    -38.113 -31.971 -35.217  1.00  0.00      SOLV H
ATOM  72864  OH2 TIP3 14599    -49.597 -34.446 -32.574  1.00  0.00      SOLV O
ATOM  72865  H1  TIP3 14599    -48.825 -34.692 -32.026  1.00  0.00      SOLV H
ATOM  72866  H2  TIP3 14599    -49.277 -34.751 -33.449  1.00  0.00      SOLV H
ATOM  72867  OH2 TIP3 14600    -45.346 -31.406 -33.035  1.00  0.00      SOLV O
ATOM  72868  H1  TIP3 14600    -44.396 -31.509 -32.834  1.00  0.00      SOLV H
ATOM  72869  H2  TIP3 14600    -45.486 -32.139 -33.673  1.00  0.00      SOLV H
ATOM  72870  OH2 TIP3 14601    -33.699 -30.540 -27.649  1.00  0.00      SOLV O
ATOM  72871  H1  TIP3 14601    -34.651 -30.404 -27.743  1.00  0.00      SOLV H
ATOM  72872  H2  TIP3 14601    -33.695 -31.028 -26.813  1.00  0.00      SOLV H
ATOM  72873  OH2 TIP3 14602    -46.303 -36.947 -29.170  1.00  0.00      SOLV O
ATOM  72874  H1  TIP3 14602    -46.821 -36.524 -29.879  1.00  0.00      SOLV H
ATOM  72875  H2  TIP3 14602    -46.988 -37.060 -28.482  1.00  0.00      SOLV H
ATOM  72876  OH2 TIP3 14603    -46.389 -28.910 -28.950  1.00  0.00      SOLV O
ATOM  72877  H1  TIP3 14603    -47.229 -28.507 -28.639  1.00  0.00      SOLV H
ATOM  72878  H2  TIP3 14603    -45.943 -28.156 -29.379  1.00  0.00      SOLV H
ATOM  72879  OH2 TIP3 14604    -36.496 -33.022 -32.832  1.00  0.00      SOLV O
ATOM  72880  H1  TIP3 14604    -36.433 -33.771 -32.232  1.00  0.00      SOLV H
ATOM  72881  H2  TIP3 14604    -36.171 -32.282 -32.304  1.00  0.00      SOLV H
ATOM  72882  OH2 TIP3 14605    -47.387 -35.445 -31.214  1.00  0.00      SOLV O
ATOM  72883  H1  TIP3 14605    -46.934 -34.716 -30.734  1.00  0.00      SOLV H
ATOM  72884  H2  TIP3 14605    -46.719 -35.601 -31.926  1.00  0.00      SOLV H
ATOM  72885  OH2 TIP3 14606    -48.627 -27.585 -28.057  1.00  0.00      SOLV O
ATOM  72886  H1  TIP3 14606    -48.950 -26.719 -28.370  1.00  0.00      SOLV H
ATOM  72887  H2  TIP3 14606    -49.467 -27.963 -27.721  1.00  0.00      SOLV H
ATOM  72888  OH2 TIP3 14607    -52.309 -29.252 -37.374  1.00  0.00      SOLV O
ATOM  72889  H1  TIP3 14607    -52.567 -28.887 -38.239  1.00  0.00      SOLV H
ATOM  72890  H2  TIP3 14607    -52.293 -28.472 -36.793  1.00  0.00      SOLV H
ATOM  72891  OH2 TIP3 14608    -35.817 -33.872 -28.929  1.00  0.00      SOLV O
ATOM  72892  H1  TIP3 14608    -36.651 -33.835 -29.432  1.00  0.00      SOLV H
ATOM  72893  H2  TIP3 14608    -35.170 -33.526 -29.577  1.00  0.00      SOLV H
ATOM  72894  OH2 TIP3 14609    -41.720 -38.270 -31.726  1.00  0.00      SOLV O
ATOM  72895  H1  TIP3 14609    -41.591 -39.234 -31.788  1.00  0.00      SOLV H
ATOM  72896  H2  TIP3 14609    -42.640 -38.231 -31.388  1.00  0.00      SOLV H
ATOM  72897  OH2 TIP3 14610    -41.936 -30.484 -40.381  1.00  0.00      SOLV O
ATOM  72898  H1  TIP3 14610    -41.611 -30.331 -39.478  1.00  0.00      SOLV H
ATOM  72899  H2  TIP3 14610    -41.231 -31.037 -40.753  1.00  0.00      SOLV H
ATOM  72900  OH2 TIP3 14611    -38.792 -29.604 -27.088  1.00  0.00      SOLV O
ATOM  72901  H1  TIP3 14611    -39.058 -28.869 -26.512  1.00  0.00      SOLV H
ATOM  72902  H2  TIP3 14611    -39.501 -29.566 -27.760  1.00  0.00      SOLV H
ATOM  72903  OH2 TIP3 14612    -47.459 -30.010 -34.217  1.00  0.00      SOLV O
ATOM  72904  H1  TIP3 14612    -47.617 -30.434 -35.090  1.00  0.00      SOLV H
ATOM  72905  H2  TIP3 14612    -46.635 -30.458 -33.929  1.00  0.00      SOLV H
ATOM  72906  OH2 TIP3 14613    -47.270 -26.341 -31.551  1.00  0.00      SOLV O
ATOM  72907  H1  TIP3 14613    -47.198 -26.684 -32.455  1.00  0.00      SOLV H
ATOM  72908  H2  TIP3 14613    -46.369 -26.531 -31.213  1.00  0.00      SOLV H
ATOM  72909  OH2 TIP3 14614    -46.763 -31.066 -30.624  1.00  0.00      SOLV O
ATOM  72910  H1  TIP3 14614    -46.224 -30.978 -31.441  1.00  0.00      SOLV H
ATOM  72911  H2  TIP3 14614    -46.511 -30.265 -30.119  1.00  0.00      SOLV H
ATOM  72912  OH2 TIP3 14615    -43.143 -23.810 -30.081  1.00  0.00      SOLV O
ATOM  72913  H1  TIP3 14615    -42.989 -23.383 -29.237  1.00  0.00      SOLV H
ATOM  72914  H2  TIP3 14615    -42.758 -24.694 -29.900  1.00  0.00      SOLV H
ATOM  72915  OH2 TIP3 14616    -47.162 -26.439 -25.960  1.00  0.00      SOLV O
ATOM  72916  H1  TIP3 14616    -47.933 -26.058 -25.496  1.00  0.00      SOLV H
ATOM  72917  H2  TIP3 14616    -47.606 -26.947 -26.670  1.00  0.00      SOLV H
ATOM  72918  OH2 TIP3 14617    -48.854 -31.235 -26.657  1.00  0.00      SOLV O
ATOM  72919  H1  TIP3 14617    -49.099 -30.580 -25.977  1.00  0.00      SOLV H
ATOM  72920  H2  TIP3 14617    -49.731 -31.515 -26.973  1.00  0.00      SOLV H
ATOM  72921  OH2 TIP3 14618    -44.472 -23.141 -35.232  1.00  0.00      SOLV O
ATOM  72922  H1  TIP3 14618    -44.313 -23.081 -34.290  1.00  0.00      SOLV H
ATOM  72923  H2  TIP3 14618    -45.353 -22.785 -35.367  1.00  0.00      SOLV H
ATOM  72924  OH2 TIP3 14619    -49.632 -25.260 -25.184  1.00  0.00      SOLV O
ATOM  72925  H1  TIP3 14619    -49.695 -25.215 -26.159  1.00  0.00      SOLV H
ATOM  72926  H2  TIP3 14619    -50.423 -25.788 -24.946  1.00  0.00      SOLV H
ATOM  72927  OH2 TIP3 14620    -33.860 -35.555 -38.889  1.00  0.00      SOLV O
ATOM  72928  H1  TIP3 14620    -34.724 -35.722 -38.450  1.00  0.00      SOLV H
ATOM  72929  H2  TIP3 14620    -33.898 -34.588 -38.967  1.00  0.00      SOLV H
ATOM  72930  OH2 TIP3 14621    -48.136 -31.183 -36.670  1.00  0.00      SOLV O
ATOM  72931  H1  TIP3 14621    -48.606 -30.680 -37.364  1.00  0.00      SOLV H
ATOM  72932  H2  TIP3 14621    -48.295 -32.091 -36.952  1.00  0.00      SOLV H
ATOM  72933  OH2 TIP3 14622    -52.631 -30.278 -27.822  1.00  0.00      SOLV O
ATOM  72934  H1  TIP3 14622    -52.983 -30.428 -28.719  1.00  0.00      SOLV H
ATOM  72935  H2  TIP3 14622    -52.178 -31.131 -27.635  1.00  0.00      SOLV H
ATOM  72936  OH2 TIP3 14623    -53.718 -27.677 -31.117  1.00  0.00      SOLV O
ATOM  72937  H1  TIP3 14623    -52.754 -27.621 -31.075  1.00  0.00      SOLV H
ATOM  72938  H2  TIP3 14623    -53.992 -27.036 -30.447  1.00  0.00      SOLV H
ATOM  72939  OH2 TIP3 14624    -45.162 -24.525 -26.504  1.00  0.00      SOLV O
ATOM  72940  H1  TIP3 14624    -45.434 -23.744 -25.983  1.00  0.00      SOLV H
ATOM  72941  H2  TIP3 14624    -45.866 -25.167 -26.275  1.00  0.00      SOLV H
ATOM  72942  OH2 TIP3 14625    -45.896 -20.801 -36.680  1.00  0.00      SOLV O
ATOM  72943  H1  TIP3 14625    -46.034 -20.877 -37.641  1.00  0.00      SOLV H
ATOM  72944  H2  TIP3 14625    -46.300 -19.949 -36.453  1.00  0.00      SOLV H
ATOM  72945  OH2 TIP3 14626    -51.602 -24.010 -34.772  1.00  0.00      SOLV O
ATOM  72946  H1  TIP3 14626    -51.249 -24.316 -33.908  1.00  0.00      SOLV H
ATOM  72947  H2  TIP3 14626    -52.073 -24.817 -35.051  1.00  0.00      SOLV H
ATOM  72948  OH2 TIP3 14627    -42.850 -20.494 -39.757  1.00  0.00      SOLV O
ATOM  72949  H1  TIP3 14627    -42.161 -21.085 -40.121  1.00  0.00      SOLV H
ATOM  72950  H2  TIP3 14627    -42.809 -20.700 -38.799  1.00  0.00      SOLV H
ATOM  72951  OH2 TIP3 14628    -43.183 -20.837 -36.926  1.00  0.00      SOLV O
ATOM  72952  H1  TIP3 14628    -44.129 -21.015 -36.726  1.00  0.00      SOLV H
ATOM  72953  H2  TIP3 14628    -42.780 -21.559 -36.409  1.00  0.00      SOLV H
ATOM  72954  OH2 TIP3 14629    -36.546 -30.073 -24.947  1.00  0.00      SOLV O
ATOM  72955  H1  TIP3 14629    -37.284 -29.801 -25.523  1.00  0.00      SOLV H
ATOM  72956  H2  TIP3 14629    -36.319 -30.935 -25.338  1.00  0.00      SOLV H
ATOM  72957  OH2 TIP3 14630    -51.008 -28.228 -26.906  1.00  0.00      SOLV O
ATOM  72958  H1  TIP3 14630    -50.594 -28.586 -26.091  1.00  0.00      SOLV H
ATOM  72959  H2  TIP3 14630    -51.560 -28.979 -27.204  1.00  0.00      SOLV H
ATOM  72960  OH2 TIP3 14631    -44.458 -38.290 -30.913  1.00  0.00      SOLV O
ATOM  72961  H1  TIP3 14631    -45.233 -38.658 -31.387  1.00  0.00      SOLV H
ATOM  72962  H2  TIP3 14631    -44.903 -37.598 -30.394  1.00  0.00      SOLV H
ATOM  72963  OH2 TIP3 14632    -39.971 -36.935 -27.494  1.00  0.00      SOLV O
ATOM  72964  H1  TIP3 14632    -39.368 -37.350 -26.845  1.00  0.00      SOLV H
ATOM  72965  H2  TIP3 14632    -40.797 -37.454 -27.386  1.00  0.00      SOLV H
ATOM  72966  OH2 TIP3 14633    -38.178 -32.316 -26.615  1.00  0.00      SOLV O
ATOM  72967  H1  TIP3 14633    -38.845 -32.694 -26.000  1.00  0.00      SOLV H
ATOM  72968  H2  TIP3 14633    -38.593 -31.477 -26.895  1.00  0.00      SOLV H
ATOM  72969  OH2 TIP3 14634    -39.127 -27.900 -40.931  1.00  0.00      SOLV O
ATOM  72970  H1  TIP3 14634    -39.011 -27.777 -41.889  1.00  0.00      SOLV H
ATOM  72971  H2  TIP3 14634    -38.729 -27.131 -40.506  1.00  0.00      SOLV H
ATOM  72972  OH2 TIP3 14635    -41.059 -34.753 -40.115  1.00  0.00      SOLV O
ATOM  72973  H1  TIP3 14635    -41.566 -35.059 -39.337  1.00  0.00      SOLV H
ATOM  72974  H2  TIP3 14635    -41.258 -35.498 -40.728  1.00  0.00      SOLV H
ATOM  72975  OH2 TIP3 14636    -46.137 -33.545 -29.665  1.00  0.00      SOLV O
ATOM  72976  H1  TIP3 14636    -46.821 -33.640 -28.977  1.00  0.00      SOLV H
ATOM  72977  H2  TIP3 14636    -46.347 -32.660 -30.038  1.00  0.00      SOLV H
ATOM  72978  OH2 TIP3 14637    -46.116 -33.458 -34.770  1.00  0.00      SOLV O
ATOM  72979  H1  TIP3 14637    -46.969 -33.903 -34.947  1.00  0.00      SOLV H
ATOM  72980  H2  TIP3 14637    -45.678 -33.555 -35.647  1.00  0.00      SOLV H
ATOM  72981  OH2 TIP3 14638    -42.032 -31.216 -24.565  1.00  0.00      SOLV O
ATOM  72982  H1  TIP3 14638    -42.217 -32.145 -24.294  1.00  0.00      SOLV H
ATOM  72983  H2  TIP3 14638    -41.141 -31.093 -24.204  1.00  0.00      SOLV H
ATOM  72984  OH2 TIP3 14639    -48.400 -34.051 -28.008  1.00  0.00      SOLV O
ATOM  72985  H1  TIP3 14639    -48.322 -33.650 -27.132  1.00  0.00      SOLV H
ATOM  72986  H2  TIP3 14639    -48.402 -35.004 -27.794  1.00  0.00      SOLV H
ATOM  72987  OH2 TIP3 14640    -44.341 -35.368 -41.189  1.00  0.00      SOLV O
ATOM  72988  H1  TIP3 14640    -44.533 -35.913 -40.403  1.00  0.00      SOLV H
ATOM  72989  H2  TIP3 14640    -45.217 -35.272 -41.574  1.00  0.00      SOLV H
ATOM  72990  OH2 TIP3 14641    -50.561 -37.949 -34.060  1.00  0.00      SOLV O
ATOM  72991  H1  TIP3 14641    -49.920 -37.760 -33.346  1.00  0.00      SOLV H
ATOM  72992  H2  TIP3 14641    -50.001 -38.099 -34.842  1.00  0.00      SOLV H
ATOM  72993  OH2 TIP3 14642    -49.739 -36.920 -38.682  1.00  0.00      SOLV O
ATOM  72994  H1  TIP3 14642    -49.219 -36.269 -39.203  1.00  0.00      SOLV H
ATOM  72995  H2  TIP3 14642    -50.496 -36.366 -38.415  1.00  0.00      SOLV H
ATOM  72996  OH2 TIP3 14643    -41.169 -30.129 -28.610  1.00  0.00      SOLV O
ATOM  72997  H1  TIP3 14643    -40.663 -30.646 -29.278  1.00  0.00      SOLV H
ATOM  72998  H2  TIP3 14643    -41.521 -30.855 -28.059  1.00  0.00      SOLV H
ATOM  72999  OH2 TIP3 14644    -42.828 -34.794 -33.781  1.00  0.00      SOLV O
ATOM  73000  H1  TIP3 14644    -43.683 -35.190 -33.532  1.00  0.00      SOLV H
ATOM  73001  H2  TIP3 14644    -42.283 -34.982 -33.002  1.00  0.00      SOLV H
ATOM  73002  OH2 TIP3 14645    -48.306 -35.183 -34.925  1.00  0.00      SOLV O
ATOM  73003  H1  TIP3 14645    -49.164 -35.216 -35.398  1.00  0.00      SOLV H
ATOM  73004  H2  TIP3 14645    -47.798 -35.916 -35.324  1.00  0.00      SOLV H
ATOM  73005  OH2 TIP3 14646    -45.018 -33.846 -37.243  1.00  0.00      SOLV O
ATOM  73006  H1  TIP3 14646    -44.082 -33.569 -37.164  1.00  0.00      SOLV H
ATOM  73007  H2  TIP3 14646    -45.306 -33.453 -38.090  1.00  0.00      SOLV H
ATOM  73008  OH2 TIP3 14647    -38.512 -34.040 -30.543  1.00  0.00      SOLV O
ATOM  73009  H1  TIP3 14647    -39.149 -34.286 -29.843  1.00  0.00      SOLV H
ATOM  73010  H2  TIP3 14647    -38.828 -34.580 -31.289  1.00  0.00      SOLV H
ATOM  73011  OH2 TIP3 14648    -46.432 -33.206 -39.665  1.00  0.00      SOLV O
ATOM  73012  H1  TIP3 14648    -46.878 -33.678 -40.389  1.00  0.00      SOLV H
ATOM  73013  H2  TIP3 14648    -45.771 -32.695 -40.170  1.00  0.00      SOLV H
ATOM  73014  OH2 TIP3 14649    -49.738 -29.351 -24.712  1.00  0.00      SOLV O
ATOM  73015  H1  TIP3 14649    -49.094 -29.100 -24.019  1.00  0.00      SOLV H
ATOM  73016  H2  TIP3 14649    -50.487 -29.645 -24.156  1.00  0.00      SOLV H
ATOM  73017  OH2 TIP3 14650    -42.655 -31.877 -31.889  1.00  0.00      SOLV O
ATOM  73018  H1  TIP3 14650    -42.015 -32.235 -32.516  1.00  0.00      SOLV H
ATOM  73019  H2  TIP3 14650    -42.607 -32.517 -31.158  1.00  0.00      SOLV H
ATOM  73020  OH2 TIP3 14651    -46.033 -37.055 -35.467  1.00  0.00      SOLV O
ATOM  73021  H1  TIP3 14651    -46.185 -38.016 -35.391  1.00  0.00      SOLV H
ATOM  73022  H2  TIP3 14651    -45.328 -37.016 -36.131  1.00  0.00      SOLV H
ATOM  73023  OH2 TIP3 14652    -43.310 -33.803 -29.502  1.00  0.00      SOLV O
ATOM  73024  H1  TIP3 14652    -44.260 -33.579 -29.509  1.00  0.00      SOLV H
ATOM  73025  H2  TIP3 14652    -42.955 -33.295 -28.749  1.00  0.00      SOLV H
ATOM  73026  OH2 TIP3 14653    -45.111 -27.672 -37.844  1.00  0.00      SOLV O
ATOM  73027  H1  TIP3 14653    -45.384 -28.554 -38.156  1.00  0.00      SOLV H
ATOM  73028  H2  TIP3 14653    -45.117 -27.795 -36.871  1.00  0.00      SOLV H
ATOM  73029  OH2 TIP3 14654    -38.886 -33.119 -39.700  1.00  0.00      SOLV O
ATOM  73030  H1  TIP3 14654    -39.746 -33.603 -39.755  1.00  0.00      SOLV H
ATOM  73031  H2  TIP3 14654    -39.082 -32.356 -39.142  1.00  0.00      SOLV H
ATOM  73032  OH2 TIP3 14655    -43.485 -27.040 -26.590  1.00  0.00      SOLV O
ATOM  73033  H1  TIP3 14655    -43.597 -27.561 -25.788  1.00  0.00      SOLV H
ATOM  73034  H2  TIP3 14655    -44.089 -26.294 -26.465  1.00  0.00      SOLV H
ATOM  73035  OH2 TIP3 14656    -49.202 -29.965 -32.017  1.00  0.00      SOLV O
ATOM  73036  H1  TIP3 14656    -48.620 -29.917 -32.805  1.00  0.00      SOLV H
ATOM  73037  H2  TIP3 14656    -48.826 -30.733 -31.561  1.00  0.00      SOLV H
ATOM  73038  OH2 TIP3 14657    -43.491 -25.720 -38.938  1.00  0.00      SOLV O
ATOM  73039  H1  TIP3 14657    -44.009 -25.044 -38.455  1.00  0.00      SOLV H
ATOM  73040  H2  TIP3 14657    -43.842 -26.528 -38.508  1.00  0.00      SOLV H
ATOM  73041  OH2 TIP3 14658    -51.489 -32.476 -26.702  1.00  0.00      SOLV O
ATOM  73042  H1  TIP3 14658    -51.263 -32.868 -25.836  1.00  0.00      SOLV H
ATOM  73043  H2  TIP3 14658    -51.862 -33.232 -27.190  1.00  0.00      SOLV H
ATOM  73044  OH2 TIP3 14659    -44.697 -30.540 -24.582  1.00  0.00      SOLV O
ATOM  73045  H1  TIP3 14659    -44.988 -30.995 -25.392  1.00  0.00      SOLV H
ATOM  73046  H2  TIP3 14659    -43.723 -30.631 -24.667  1.00  0.00      SOLV H
ATOM  73047  OH2 TIP3 14660    -42.303 -24.005 -26.673  1.00  0.00      SOLV O
ATOM  73048  H1  TIP3 14660    -43.228 -24.276 -26.778  1.00  0.00      SOLV H
ATOM  73049  H2  TIP3 14660    -42.272 -23.724 -25.742  1.00  0.00      SOLV H
ATOM  73050  OH2 TIP3 14661    -48.161 -25.911 -34.560  1.00  0.00      SOLV O
ATOM  73051  H1  TIP3 14661    -48.047 -25.017 -34.925  1.00  0.00      SOLV H
ATOM  73052  H2  TIP3 14661    -49.008 -26.168 -34.939  1.00  0.00      SOLV H
ATOM  73053  OH2 TIP3 14662    -50.435 -32.250 -40.194  1.00  0.00      SOLV O
ATOM  73054  H1  TIP3 14662    -50.094 -31.502 -39.664  1.00  0.00      SOLV H
ATOM  73055  H2  TIP3 14662    -51.276 -32.448 -39.729  1.00  0.00      SOLV H
ATOM  73056  OH2 TIP3 14663    -46.126 -27.728 -35.214  1.00  0.00      SOLV O
ATOM  73057  H1  TIP3 14663    -46.703 -26.987 -34.970  1.00  0.00      SOLV H
ATOM  73058  H2  TIP3 14663    -46.555 -28.479 -34.772  1.00  0.00      SOLV H
ATOM  73059  OH2 TIP3 14664    -47.097 -23.506 -28.702  1.00  0.00      SOLV O
ATOM  73060  H1  TIP3 14664    -46.709 -22.667 -29.020  1.00  0.00      SOLV H
ATOM  73061  H2  TIP3 14664    -46.347 -23.873 -28.204  1.00  0.00      SOLV H
ATOM  73062  OH2 TIP3 14665    -49.005 -23.340 -35.616  1.00  0.00      SOLV O
ATOM  73063  H1  TIP3 14665    -49.942 -23.533 -35.420  1.00  0.00      SOLV H
ATOM  73064  H2  TIP3 14665    -48.925 -22.421 -35.300  1.00  0.00      SOLV H
ATOM  73065  OH2 TIP3 14666    -42.475 -26.297 -29.068  1.00  0.00      SOLV O
ATOM  73066  H1  TIP3 14666    -42.622 -26.713 -28.193  1.00  0.00      SOLV H
ATOM  73067  H2  TIP3 14666    -41.575 -26.583 -29.299  1.00  0.00      SOLV H
ATOM  73068  OH2 TIP3 14667    -48.359 -36.930 -27.230  1.00  0.00      SOLV O
ATOM  73069  H1  TIP3 14667    -49.309 -37.094 -27.351  1.00  0.00      SOLV H
ATOM  73070  H2  TIP3 14667    -48.077 -37.724 -26.741  1.00  0.00      SOLV H
ATOM  73071  OH2 TIP3 14668    -52.539 -25.966 -28.827  1.00  0.00      SOLV O
ATOM  73072  H1  TIP3 14668    -51.962 -26.742 -28.780  1.00  0.00      SOLV H
ATOM  73073  H2  TIP3 14668    -52.395 -25.592 -27.950  1.00  0.00      SOLV H
ATOM  73074  OH2 TIP3 14669    -46.466 -25.409 -41.505  1.00  0.00      SOLV O
ATOM  73075  H1  TIP3 14669    -46.057 -26.154 -41.982  1.00  0.00      SOLV H
ATOM  73076  H2  TIP3 14669    -46.736 -25.851 -40.675  1.00  0.00      SOLV H
ATOM  73077  OH2 TIP3 14670    -47.537 -26.226 -39.023  1.00  0.00      SOLV O
ATOM  73078  H1  TIP3 14670    -46.830 -26.606 -38.465  1.00  0.00      SOLV H
ATOM  73079  H2  TIP3 14670    -47.602 -25.310 -38.684  1.00  0.00      SOLV H
ATOM  73080  OH2 TIP3 14671    -49.842 -30.012 -38.512  1.00  0.00      SOLV O
ATOM  73081  H1  TIP3 14671    -50.629 -29.814 -37.968  1.00  0.00      SOLV H
ATOM  73082  H2  TIP3 14671    -49.614 -29.131 -38.851  1.00  0.00      SOLV H
ATOM  73083  OH2 TIP3 14672    -39.963 -34.292 -28.176  1.00  0.00      SOLV O
ATOM  73084  H1  TIP3 14672    -39.230 -34.030 -27.603  1.00  0.00      SOLV H
ATOM  73085  H2  TIP3 14672    -40.039 -35.252 -27.979  1.00  0.00      SOLV H
ATOM  73086  OH2 TIP3 14673    -38.983 -34.518 -37.063  1.00  0.00      SOLV O
ATOM  73087  H1  TIP3 14673    -38.926 -33.980 -37.864  1.00  0.00      SOLV H
ATOM  73088  H2  TIP3 14673    -38.743 -33.864 -36.361  1.00  0.00      SOLV H
ATOM  73089  OH2 TIP3 14674    -45.319 -23.728 -38.384  1.00  0.00      SOLV O
ATOM  73090  H1  TIP3 14674    -46.277 -23.645 -38.232  1.00  0.00      SOLV H
ATOM  73091  H2  TIP3 14674    -45.124 -22.940 -38.895  1.00  0.00      SOLV H
ATOM  73092  OH2 TIP3 14675    -42.349 -33.528 -36.345  1.00  0.00      SOLV O
ATOM  73093  H1  TIP3 14675    -41.951 -32.634 -36.245  1.00  0.00      SOLV H
ATOM  73094  H2  TIP3 14675    -42.475 -33.800 -35.415  1.00  0.00      SOLV H
ATOM  73095  OH2 TIP3 14676    -42.062 -32.376 -27.263  1.00  0.00      SOLV O
ATOM  73096  H1  TIP3 14676    -42.151 -32.062 -26.346  1.00  0.00      SOLV H
ATOM  73097  H2  TIP3 14676    -41.369 -33.058 -27.198  1.00  0.00      SOLV H
ATOM  73098  OH2 TIP3 14677    -40.684 -36.157 -35.538  1.00  0.00      SOLV O
ATOM  73099  H1  TIP3 14677    -41.008 -35.591 -34.817  1.00  0.00      SOLV H
ATOM  73100  H2  TIP3 14677    -40.064 -35.540 -35.989  1.00  0.00      SOLV H
ATOM  73101  OH2 TIP3 14678    -48.079 -23.612 -38.282  1.00  0.00      SOLV O
ATOM  73102  H1  TIP3 14678    -48.347 -22.818 -38.799  1.00  0.00      SOLV H
ATOM  73103  H2  TIP3 14678    -48.455 -23.422 -37.401  1.00  0.00      SOLV H
ATOM  73104  OH2 TIP3 14679    -45.121 -36.356 -38.670  1.00  0.00      SOLV O
ATOM  73105  H1  TIP3 14679    -45.172 -35.520 -38.177  1.00  0.00      SOLV H
ATOM  73106  H2  TIP3 14679    -44.178 -36.586 -38.549  1.00  0.00      SOLV H
ATOM  73107  OH2 TIP3 14680    -35.529 -32.332 -26.364  1.00  0.00      SOLV O
ATOM  73108  H1  TIP3 14680    -36.503 -32.500 -26.397  1.00  0.00      SOLV H
ATOM  73109  H2  TIP3 14680    -35.300 -32.772 -27.204  1.00  0.00      SOLV H
ATOM  73110  OH2 TIP3 14681    -50.063 -27.369 -39.802  1.00  0.00      SOLV O
ATOM  73111  H1  TIP3 14681    -49.583 -26.630 -39.389  1.00  0.00      SOLV H
ATOM  73112  H2  TIP3 14681    -49.363 -27.668 -40.419  1.00  0.00      SOLV H
ATOM  73113  OH2 TIP3 14682    -49.354 -34.814 -40.389  1.00  0.00      SOLV O
ATOM  73114  H1  TIP3 14682    -49.572 -33.866 -40.310  1.00  0.00      SOLV H
ATOM  73115  H2  TIP3 14682    -50.023 -35.142 -40.997  1.00  0.00      SOLV H
ATOM  73116  OH2 TIP3 14683    -46.840 -39.360 -31.863  1.00  0.00      SOLV O
ATOM  73117  H1  TIP3 14683    -46.894 -39.459 -32.840  1.00  0.00      SOLV H
ATOM  73118  H2  TIP3 14683    -46.862 -40.293 -31.566  1.00  0.00      SOLV H
ATOM  73119  OH2 TIP3 14684    -52.359 -26.590 -35.750  1.00  0.00      SOLV O
ATOM  73120  H1  TIP3 14684    -53.322 -26.552 -35.713  1.00  0.00      SOLV H
ATOM  73121  H2  TIP3 14684    -52.205 -26.124 -36.590  1.00  0.00      SOLV H
ATOM  73122  OH2 TIP3 14685    -54.006 -24.334 -24.280  1.00  0.00      SOLV O
ATOM  73123  H1  TIP3 14685    -53.274 -24.399 -23.638  1.00  0.00      SOLV H
ATOM  73124  H2  TIP3 14685    -54.053 -25.259 -24.582  1.00  0.00      SOLV H
ATOM  73125  OH2 TIP3 14686    -49.156 -23.803 -22.776  1.00  0.00      SOLV O
ATOM  73126  H1  TIP3 14686    -48.325 -24.232 -22.516  1.00  0.00      SOLV H
ATOM  73127  H2  TIP3 14686    -49.290 -24.227 -23.650  1.00  0.00      SOLV H
ATOM  73128  OH2 TIP3 14687    -45.112 -23.011 -41.376  1.00  0.00      SOLV O
ATOM  73129  H1  TIP3 14687    -45.663 -23.825 -41.281  1.00  0.00      SOLV H
ATOM  73130  H2  TIP3 14687    -44.268 -23.437 -41.589  1.00  0.00      SOLV H
ATOM  73131  OH2 TIP3 14688    -42.559 -23.256 -23.887  1.00  0.00      SOLV O
ATOM  73132  H1  TIP3 14688    -42.571 -24.187 -23.578  1.00  0.00      SOLV H
ATOM  73133  H2  TIP3 14688    -41.681 -22.970 -23.570  1.00  0.00      SOLV H
ATOM  73134  OH2 TIP3 14689    -40.808 -21.793 -41.145  1.00  0.00      SOLV O
ATOM  73135  H1  TIP3 14689    -40.220 -22.301 -40.575  1.00  0.00      SOLV H
ATOM  73136  H2  TIP3 14689    -40.195 -21.301 -41.720  1.00  0.00      SOLV H
ATOM  73137  OH2 TIP3 14690    -51.975 -30.289 -23.432  1.00  0.00      SOLV O
ATOM  73138  H1  TIP3 14690    -51.589 -31.165 -23.619  1.00  0.00      SOLV H
ATOM  73139  H2  TIP3 14690    -52.756 -30.293 -24.026  1.00  0.00      SOLV H
ATOM  73140  OH2 TIP3 14691    -48.047 -28.660 -41.381  1.00  0.00      SOLV O
ATOM  73141  H1  TIP3 14691    -47.624 -29.167 -40.665  1.00  0.00      SOLV H
ATOM  73142  H2  TIP3 14691    -47.246 -28.348 -41.853  1.00  0.00      SOLV H
ATOM  73143  OH2 TIP3 14692    -45.810 -28.054 -23.961  1.00  0.00      SOLV O
ATOM  73144  H1  TIP3 14692    -46.065 -27.821 -24.869  1.00  0.00      SOLV H
ATOM  73145  H2  TIP3 14692    -45.313 -28.892 -24.095  1.00  0.00      SOLV H
ATOM  73146  OH2 TIP3 14693    -43.209 -25.581 -41.628  1.00  0.00      SOLV O
ATOM  73147  H1  TIP3 14693    -43.338 -25.644 -40.649  1.00  0.00      SOLV H
ATOM  73148  H2  TIP3 14693    -43.100 -26.534 -41.828  1.00  0.00      SOLV H
ATOM  73149  OH2 TIP3 14694    -40.254 -26.212 -26.478  1.00  0.00      SOLV O
ATOM  73150  H1  TIP3 14694    -39.716 -25.470 -26.780  1.00  0.00      SOLV H
ATOM  73151  H2  TIP3 14694    -41.145 -25.860 -26.631  1.00  0.00      SOLV H
ATOM  73152  OH2 TIP3 14695    -50.294 -32.683 -24.006  1.00  0.00      SOLV O
ATOM  73153  H1  TIP3 14695    -49.427 -33.095 -24.115  1.00  0.00      SOLV H
ATOM  73154  H2  TIP3 14695    -50.324 -32.552 -23.035  1.00  0.00      SOLV H
ATOM  73155  OH2 TIP3 14696    -46.318 -30.005 -39.014  1.00  0.00      SOLV O
ATOM  73156  H1  TIP3 14696    -46.503 -30.660 -38.328  1.00  0.00      SOLV H
ATOM  73157  H2  TIP3 14696    -45.711 -30.509 -39.597  1.00  0.00      SOLV H
ATOM  73158  OH2 TIP3 14697    -46.209 -32.325 -26.627  1.00  0.00      SOLV O
ATOM  73159  H1  TIP3 14697    -47.055 -31.840 -26.557  1.00  0.00      SOLV H
ATOM  73160  H2  TIP3 14697    -45.712 -31.772 -27.264  1.00  0.00      SOLV H
ATOM  73161  OH2 TIP3 14698    -44.633 -31.382 -40.719  1.00  0.00      SOLV O
ATOM  73162  H1  TIP3 14698    -44.708 -31.306 -41.688  1.00  0.00      SOLV H
ATOM  73163  H2  TIP3 14698    -43.716 -31.072 -40.570  1.00  0.00      SOLV H
ATOM  73164  OH2 TIP3 14699    -42.219 -28.117 -23.145  1.00  0.00      SOLV O
ATOM  73165  H1  TIP3 14699    -41.354 -28.063 -23.577  1.00  0.00      SOLV H
ATOM  73166  H2  TIP3 14699    -42.203 -29.008 -22.755  1.00  0.00      SOLV H
ATOM  73167  OH2 TIP3 14700    -44.870 -34.582 -25.585  1.00  0.00      SOLV O
ATOM  73168  H1  TIP3 14700    -44.583 -35.211 -26.278  1.00  0.00      SOLV H
ATOM  73169  H2  TIP3 14700    -45.248 -33.856 -26.122  1.00  0.00      SOLV H
ATOM  73170  OH2 TIP3 14701    -44.043 -36.024 -27.969  1.00  0.00      SOLV O
ATOM  73171  H1  TIP3 14701    -43.679 -35.402 -28.633  1.00  0.00      SOLV H
ATOM  73172  H2  TIP3 14701    -44.843 -36.358 -28.429  1.00  0.00      SOLV H
ATOM  73173  OH2 TIP3 14702    -44.454 -30.448 -27.791  1.00  0.00      SOLV O
ATOM  73174  H1  TIP3 14702    -43.616 -30.256 -28.237  1.00  0.00      SOLV H
ATOM  73175  H2  TIP3 14702    -45.045 -29.771 -28.176  1.00  0.00      SOLV H
ATOM  73176  OH2 TIP3 14703    -39.522 -31.048 -22.759  1.00  0.00      SOLV O
ATOM  73177  H1  TIP3 14703    -39.029 -31.850 -22.992  1.00  0.00      SOLV H
ATOM  73178  H2  TIP3 14703    -38.925 -30.342 -23.045  1.00  0.00      SOLV H
ATOM  73179  OH2 TIP3 14704    -39.207 -27.977 -24.710  1.00  0.00      SOLV O
ATOM  73180  H1  TIP3 14704    -39.713 -27.345 -25.270  1.00  0.00      SOLV H
ATOM  73181  H2  TIP3 14704    -38.316 -27.580 -24.821  1.00  0.00      SOLV H
ATOM  73182  OH2 TIP3 14705    -46.794 -34.101 -23.577  1.00  0.00      SOLV O
ATOM  73183  H1  TIP3 14705    -47.269 -34.936 -23.760  1.00  0.00      SOLV H
ATOM  73184  H2  TIP3 14705    -46.132 -34.104 -24.296  1.00  0.00      SOLV H
ATOM  73185  OH2 TIP3 14706    -42.430 -38.219 -27.589  1.00  0.00      SOLV O
ATOM  73186  H1  TIP3 14706    -42.992 -37.426 -27.730  1.00  0.00      SOLV H
ATOM  73187  H2  TIP3 14706    -42.939 -38.910 -28.059  1.00  0.00      SOLV H
ATOM  73188  OH2 TIP3 14707    -42.642 -33.788 -24.049  1.00  0.00      SOLV O
ATOM  73189  H1  TIP3 14707    -42.853 -34.177 -23.180  1.00  0.00      SOLV H
ATOM  73190  H2  TIP3 14707    -43.391 -34.149 -24.570  1.00  0.00      SOLV H
ATOM  73191  OH2 TIP3 14708    -39.898 -33.546 -24.936  1.00  0.00      SOLV O
ATOM  73192  H1  TIP3 14708    -40.760 -33.914 -24.670  1.00  0.00      SOLV H
ATOM  73193  H2  TIP3 14708    -39.282 -34.018 -24.334  1.00  0.00      SOLV H
ATOM  73194  OH2 TIP3 14709    -37.947 -34.294 -23.089  1.00  0.00      SOLV O
ATOM  73195  H1  TIP3 14709    -37.620 -35.221 -23.123  1.00  0.00      SOLV H
ATOM  73196  H2  TIP3 14709    -38.140 -34.181 -22.140  1.00  0.00      SOLV H
ATOM  73197  OH2 TIP3 14710    -47.894 -36.599 -23.923  1.00  0.00      SOLV O
ATOM  73198  H1  TIP3 14710    -47.543 -37.308 -24.496  1.00  0.00      SOLV H
ATOM  73199  H2  TIP3 14710    -47.723 -36.993 -23.041  1.00  0.00      SOLV H
ATOM  73200  OH2 TIP3 14711    -42.010 -38.720 -24.936  1.00  0.00      SOLV O
ATOM  73201  H1  TIP3 14711    -41.190 -39.254 -24.971  1.00  0.00      SOLV H
ATOM  73202  H2  TIP3 14711    -42.194 -38.616 -25.892  1.00  0.00      SOLV H
ATOM  73203  OH2 TIP3 14712    -42.134 -37.041 -22.782  1.00  0.00      SOLV O
ATOM  73204  H1  TIP3 14712    -42.095 -37.575 -23.608  1.00  0.00      SOLV H
ATOM  73205  H2  TIP3 14712    -42.965 -36.539 -22.894  1.00  0.00      SOLV H
ATOM  73206  OH2 TIP3 14713    -48.346 -21.245 -39.637  1.00  0.00      SOLV O
ATOM  73207  H1  TIP3 14713    -47.416 -20.954 -39.625  1.00  0.00      SOLV H
ATOM  73208  H2  TIP3 14713    -48.722 -20.630 -40.282  1.00  0.00      SOLV H
ATOM  73209  OH2 TIP3 14714    -52.568 -28.435 -40.224  1.00  0.00      SOLV O
ATOM  73210  H1  TIP3 14714    -51.680 -28.043 -40.059  1.00  0.00      SOLV H
ATOM  73211  H2  TIP3 14714    -52.337 -29.164 -40.842  1.00  0.00      SOLV H
ATOM  73212  OH2 TIP3 14715    -55.461 -23.824 -35.141  1.00  0.00      SOLV O
ATOM  73213  H1  TIP3 14715    -55.900 -24.463 -35.745  1.00  0.00      SOLV H
ATOM  73214  H2  TIP3 14715    -55.012 -24.441 -34.519  1.00  0.00      SOLV H
ATOM  73215  OH2 TIP3 14716    -54.224 -25.429 -33.351  1.00  0.00      SOLV O
ATOM  73216  H1  TIP3 14716    -54.142 -26.369 -33.134  1.00  0.00      SOLV H
ATOM  73217  H2  TIP3 14716    -53.918 -25.022 -32.521  1.00  0.00      SOLV H
ATOM  73218  OH2 TIP3 14717    -35.574 -29.931 -40.899  1.00  0.00      SOLV O
ATOM  73219  H1  TIP3 14717    -36.169 -29.571 -41.554  1.00  0.00      SOLV H
ATOM  73220  H2  TIP3 14717    -35.669 -30.899 -41.025  1.00  0.00      SOLV H
ATOM  73221  OH2 TIP3 14718    -51.874 -31.881 -30.849  1.00  0.00      SOLV O
ATOM  73222  H1  TIP3 14718    -51.631 -31.915 -31.800  1.00  0.00      SOLV H
ATOM  73223  H2  TIP3 14718    -50.978 -31.805 -30.443  1.00  0.00      SOLV H
ATOM  73224  OH2 TIP3 14719    -36.853 -26.769 -25.299  1.00  0.00      SOLV O
ATOM  73225  H1  TIP3 14719    -35.965 -27.098 -25.054  1.00  0.00      SOLV H
ATOM  73226  H2  TIP3 14719    -36.780 -25.813 -25.214  1.00  0.00      SOLV H
ATOM  73227  OH2 TIP3 14720    -34.597 -28.166 -24.731  1.00  0.00      SOLV O
ATOM  73228  H1  TIP3 14720    -35.340 -28.810 -24.748  1.00  0.00      SOLV H
ATOM  73229  H2  TIP3 14720    -33.847 -28.790 -24.637  1.00  0.00      SOLV H
ATOM  73230  OH2 TIP3 14721    -35.530 -32.559 -41.589  1.00  0.00      SOLV O
ATOM  73231  H1  TIP3 14721    -34.870 -32.749 -40.880  1.00  0.00      SOLV H
ATOM  73232  H2  TIP3 14721    -36.225 -33.220 -41.410  1.00  0.00      SOLV H
ATOM  73233  OH2 TIP3 14722    -35.783 -30.720 -30.783  1.00  0.00      SOLV O
ATOM  73234  H1  TIP3 14722    -35.546 -30.003 -31.390  1.00  0.00      SOLV H
ATOM  73235  H2  TIP3 14722    -36.543 -30.383 -30.287  1.00  0.00      SOLV H
ATOM  73236  OH2 TIP3 14723    -50.545 -36.394 -24.553  1.00  0.00      SOLV O
ATOM  73237  H1  TIP3 14723    -49.567 -36.365 -24.474  1.00  0.00      SOLV H
ATOM  73238  H2  TIP3 14723    -50.677 -37.371 -24.538  1.00  0.00      SOLV H
ATOM  73239  OH2 TIP3 14724    -32.235 -34.735 -23.018  1.00  0.00      SOLV O
ATOM  73240  H1  TIP3 14724    -31.429 -35.177 -23.361  1.00  0.00      SOLV H
ATOM  73241  H2  TIP3 14724    -32.214 -33.882 -23.469  1.00  0.00      SOLV H
ATOM  73242  OH2 TIP3 14725    -34.630 -33.757 -36.552  1.00  0.00      SOLV O
ATOM  73243  H1  TIP3 14725    -34.655 -33.904 -35.591  1.00  0.00      SOLV H
ATOM  73244  H2  TIP3 14725    -35.328 -34.377 -36.833  1.00  0.00      SOLV H
ATOM  73245  OH2 TIP3 14726    -49.006 -37.645 -31.749  1.00  0.00      SOLV O
ATOM  73246  H1  TIP3 14726    -48.272 -38.295 -31.725  1.00  0.00      SOLV H
ATOM  73247  H2  TIP3 14726    -48.527 -36.831 -31.510  1.00  0.00      SOLV H
ATOM  73248  OH2 TIP3 14727    -51.554 -35.437 -30.886  1.00  0.00      SOLV O
ATOM  73249  H1  TIP3 14727    -50.900 -35.380 -31.610  1.00  0.00      SOLV H
ATOM  73250  H2  TIP3 14727    -51.372 -34.608 -30.431  1.00  0.00      SOLV H
ATOM  73251  OH2 TIP3 14728    -33.353 -32.785 -24.644  1.00  0.00      SOLV O
ATOM  73252  H1  TIP3 14728    -34.301 -32.877 -24.863  1.00  0.00      SOLV H
ATOM  73253  H2  TIP3 14728    -32.996 -33.400 -25.310  1.00  0.00      SOLV H
ATOM  73254  OH2 TIP3 14729    -33.299 -32.875 -40.015  1.00  0.00      SOLV O
ATOM  73255  H1  TIP3 14729    -32.640 -33.532 -40.302  1.00  0.00      SOLV H
ATOM  73256  H2  TIP3 14729    -32.747 -32.161 -39.641  1.00  0.00      SOLV H
ATOM  73257  OH2 TIP3 14730    -49.869 -38.785 -36.743  1.00  0.00      SOLV O
ATOM  73258  H1  TIP3 14730    -50.793 -39.048 -36.885  1.00  0.00      SOLV H
ATOM  73259  H2  TIP3 14730    -49.735 -38.107 -37.440  1.00  0.00      SOLV H
ATOM  73260  OH2 TIP3 14731    -49.446 -40.011 -28.426  1.00  0.00      SOLV O
ATOM  73261  H1  TIP3 14731    -50.060 -40.393 -27.777  1.00  0.00      SOLV H
ATOM  73262  H2  TIP3 14731    -50.065 -39.623 -29.072  1.00  0.00      SOLV H
ATOM  73263  OH2 TIP3 14732    -51.947 -26.612 -24.212  1.00  0.00      SOLV O
ATOM  73264  H1  TIP3 14732    -52.660 -27.024 -24.733  1.00  0.00      SOLV H
ATOM  73265  H2  TIP3 14732    -51.998 -27.107 -23.384  1.00  0.00      SOLV H
ATOM  73266  OH2 TIP3 14733    -49.429 -24.900 -28.031  1.00  0.00      SOLV O
ATOM  73267  H1  TIP3 14733    -49.959 -24.152 -28.360  1.00  0.00      SOLV H
ATOM  73268  H2  TIP3 14733    -48.537 -24.540 -28.225  1.00  0.00      SOLV H
ATOM  73269  OH2 TIP3 14734    -45.833 -22.215 -25.057  1.00  0.00      SOLV O
ATOM  73270  H1  TIP3 14734    -45.525 -22.477 -24.167  1.00  0.00      SOLV H
ATOM  73271  H2  TIP3 14734    -45.128 -21.594 -25.335  1.00  0.00      SOLV H
ATOM  73272  OH2 TIP3 14735    -44.040 -20.236 -25.724  1.00  0.00      SOLV O
ATOM  73273  H1  TIP3 14735    -43.248 -20.626 -26.124  1.00  0.00      SOLV H
ATOM  73274  H2  TIP3 14735    -43.652 -19.730 -25.002  1.00  0.00      SOLV H
ATOM  73275  OH2 TIP3 14736    -33.571 -34.980 -26.723  1.00  0.00      SOLV O
ATOM  73276  H1  TIP3 14736    -34.387 -35.117 -27.242  1.00  0.00      SOLV H
ATOM  73277  H2  TIP3 14736    -33.069 -35.781 -27.005  1.00  0.00      SOLV H
ATOM  73278  OH2 TIP3 14737    -53.003 -22.816 -27.996  1.00  0.00      SOLV O
ATOM  73279  H1  TIP3 14737    -53.877 -22.560 -28.354  1.00  0.00      SOLV H
ATOM  73280  H2  TIP3 14737    -53.234 -23.012 -27.083  1.00  0.00      SOLV H
ATOM  73281  OH2 TIP3 14738    -50.436 -22.344 -28.844  1.00  0.00      SOLV O
ATOM  73282  H1  TIP3 14738    -51.367 -22.481 -28.558  1.00  0.00      SOLV H
ATOM  73283  H2  TIP3 14738    -50.558 -21.849 -29.675  1.00  0.00      SOLV H
ATOM  73284  OH2 TIP3 14739    -46.068 -20.964 -29.688  1.00  0.00      SOLV O
ATOM  73285  H1  TIP3 14739    -46.622 -20.567 -30.377  1.00  0.00      SOLV H
ATOM  73286  H2  TIP3 14739    -46.000 -20.244 -29.033  1.00  0.00      SOLV H
ATOM  73287  OH2 TIP3 14740    -53.022 -24.263 -31.048  1.00  0.00      SOLV O
ATOM  73288  H1  TIP3 14740    -52.868 -24.715 -30.190  1.00  0.00      SOLV H
ATOM  73289  H2  TIP3 14740    -52.152 -24.433 -31.479  1.00  0.00      SOLV H
ATOM  73290  OH2 TIP3 14741    -50.662 -24.823 -32.313  1.00  0.00      SOLV O
ATOM  73291  H1  TIP3 14741    -50.400 -25.746 -32.107  1.00  0.00      SOLV H
ATOM  73292  H2  TIP3 14741    -49.844 -24.341 -32.069  1.00  0.00      SOLV H
ATOM  73293  OH2 TIP3 14742    -48.285 -23.515 -31.473  1.00  0.00      SOLV O
ATOM  73294  H1  TIP3 14742    -47.779 -24.293 -31.775  1.00  0.00      SOLV H
ATOM  73295  H2  TIP3 14742    -48.101 -23.556 -30.518  1.00  0.00      SOLV H
ATOM  73296  OH2 TIP3 14743    -40.308 -35.803 -32.399  1.00  0.00      SOLV O
ATOM  73297  H1  TIP3 14743    -40.685 -36.674 -32.179  1.00  0.00      SOLV H
ATOM  73298  H2  TIP3 14743    -39.468 -36.051 -32.833  1.00  0.00      SOLV H
ATOM  73299  OH2 TIP3 14744    -34.883 -35.798 -32.168  1.00  0.00      SOLV O
ATOM  73300  H1  TIP3 14744    -34.420 -35.229 -32.823  1.00  0.00      SOLV H
ATOM  73301  H2  TIP3 14744    -35.733 -35.969 -32.607  1.00  0.00      SOLV H
ATOM  73302  OH2 TIP3 14745    -33.554 -34.174 -33.950  1.00  0.00      SOLV O
ATOM  73303  H1  TIP3 14745    -32.785 -34.534 -34.442  1.00  0.00      SOLV H
ATOM  73304  H2  TIP3 14745    -33.397 -33.229 -33.986  1.00  0.00      SOLV H
ATOM  73305  OH2 TIP3 14746    -47.015 -39.679 -34.599  1.00  0.00      SOLV O
ATOM  73306  H1  TIP3 14746    -47.782 -40.119 -35.014  1.00  0.00      SOLV H
ATOM  73307  H2  TIP3 14746    -46.319 -40.359 -34.738  1.00  0.00      SOLV H
ATOM  73308  OH2 TIP3 14747    -48.296 -40.312 -38.916  1.00  0.00      SOLV O
ATOM  73309  H1  TIP3 14747    -47.693 -39.632 -39.265  1.00  0.00      SOLV H
ATOM  73310  H2  TIP3 14747    -48.700 -39.864 -38.156  1.00  0.00      SOLV H
ATOM  73311  OH2 TIP3 14748    -42.665 -38.341 -34.712  1.00  0.00      SOLV O
ATOM  73312  H1  TIP3 14748    -41.997 -37.678 -34.956  1.00  0.00      SOLV H
ATOM  73313  H2  TIP3 14748    -42.608 -38.334 -33.749  1.00  0.00      SOLV H
ATOM  73314  OH2 TIP3 14749    -37.527 -36.461 -33.155  1.00  0.00      SOLV O
ATOM  73315  H1  TIP3 14749    -37.301 -36.320 -34.085  1.00  0.00      SOLV H
ATOM  73316  H2  TIP3 14749    -37.267 -37.399 -33.044  1.00  0.00      SOLV H
ATOM  73317  OH2 TIP3 14750    -36.268 -35.818 -37.558  1.00  0.00      SOLV O
ATOM  73318  H1  TIP3 14750    -37.206 -35.573 -37.502  1.00  0.00      SOLV H
ATOM  73319  H2  TIP3 14750    -36.299 -36.736 -37.209  1.00  0.00      SOLV H
ATOM  73320  OH2 TIP3 14751    -53.484 -25.181 -37.800  1.00  0.00      SOLV O
ATOM  73321  H1  TIP3 14751    -54.096 -25.491 -38.492  1.00  0.00      SOLV H
ATOM  73322  H2  TIP3 14751    -53.755 -24.254 -37.746  1.00  0.00      SOLV H
ATOM  73323  OH2 TIP3 14752    -46.987 -37.730 -40.412  1.00  0.00      SOLV O
ATOM  73324  H1  TIP3 14752    -46.247 -38.349 -40.640  1.00  0.00      SOLV H
ATOM  73325  H2  TIP3 14752    -46.512 -37.266 -39.695  1.00  0.00      SOLV H
ATOM  73326  OH2 TIP3 14753    -42.435 -35.830 -37.856  1.00  0.00      SOLV O
ATOM  73327  H1  TIP3 14753    -41.887 -36.390 -37.286  1.00  0.00      SOLV H
ATOM  73328  H2  TIP3 14753    -42.426 -34.999 -37.336  1.00  0.00      SOLV H
ATOM  73329  OH2 TIP3 14754    -45.587 -20.981 -39.557  1.00  0.00      SOLV O
ATOM  73330  H1  TIP3 14754    -44.688 -20.609 -39.635  1.00  0.00      SOLV H
ATOM  73331  H2  TIP3 14754    -45.558 -21.640 -40.285  1.00  0.00      SOLV H
ATOM  73332  OH2 TIP3 14755    -47.266 -39.119 -25.127  1.00  0.00      SOLV O
ATOM  73333  H1  TIP3 14755    -47.524 -40.005 -24.810  1.00  0.00      SOLV H
ATOM  73334  H2  TIP3 14755    -46.388 -39.042 -24.696  1.00  0.00      SOLV H
ATOM  73335  OH2 TIP3 14756    -45.097 -39.140 -23.420  1.00  0.00      SOLV O
ATOM  73336  H1  TIP3 14756    -44.165 -39.170 -23.695  1.00  0.00      SOLV H
ATOM  73337  H2  TIP3 14756    -45.206 -40.028 -23.024  1.00  0.00      SOLV H
ATOM  73338  OH2 TIP3 14757    -52.098 -23.756 -40.937  1.00  0.00      SOLV O
ATOM  73339  H1  TIP3 14757    -52.296 -23.656 -39.998  1.00  0.00      SOLV H
ATOM  73340  H2  TIP3 14757    -51.143 -23.978 -40.931  1.00  0.00      SOLV H
ATOM  73341  OH2 TIP3 14758    -36.908 -36.862 -23.321  1.00  0.00      SOLV O
ATOM  73342  H1  TIP3 14758    -36.795 -37.409 -22.514  1.00  0.00      SOLV H
ATOM  73343  H2  TIP3 14758    -35.979 -36.701 -23.586  1.00  0.00      SOLV H
ATOM  73344  OH2 TIP3 14759    -15.847 -26.122 -29.971  1.00  0.00      SOLV O
ATOM  73345  H1  TIP3 14759    -15.911 -25.482 -29.225  1.00  0.00      SOLV H
ATOM  73346  H2  TIP3 14759    -15.526 -25.543 -30.681  1.00  0.00      SOLV H
ATOM  73347  OH2 TIP3 14760    -22.098 -25.238 -30.494  1.00  0.00      SOLV O
ATOM  73348  H1  TIP3 14760    -21.508 -26.008 -30.571  1.00  0.00      SOLV H
ATOM  73349  H2  TIP3 14760    -22.214 -24.976 -31.427  1.00  0.00      SOLV H
ATOM  73350  OH2 TIP3 14761    -27.756 -29.215 -33.348  1.00  0.00      SOLV O
ATOM  73351  H1  TIP3 14761    -28.364 -28.553 -33.718  1.00  0.00      SOLV H
ATOM  73352  H2  TIP3 14761    -27.946 -29.960 -33.962  1.00  0.00      SOLV H
ATOM  73353  OH2 TIP3 14762    -20.358 -26.729 -35.060  1.00  0.00      SOLV O
ATOM  73354  H1  TIP3 14762    -19.925 -26.834 -34.184  1.00  0.00      SOLV H
ATOM  73355  H2  TIP3 14762    -20.227 -25.782 -35.180  1.00  0.00      SOLV H
ATOM  73356  OH2 TIP3 14763    -16.076 -24.634 -27.745  1.00  0.00      SOLV O
ATOM  73357  H1  TIP3 14763    -16.906 -24.133 -27.890  1.00  0.00      SOLV H
ATOM  73358  H2  TIP3 14763    -15.981 -24.566 -26.784  1.00  0.00      SOLV H
ATOM  73359  OH2 TIP3 14764    -28.527 -30.587 -29.190  1.00  0.00      SOLV O
ATOM  73360  H1  TIP3 14764    -29.115 -30.500 -29.947  1.00  0.00      SOLV H
ATOM  73361  H2  TIP3 14764    -29.171 -30.775 -28.476  1.00  0.00      SOLV H
ATOM  73362  OH2 TIP3 14765    -18.656 -26.702 -32.850  1.00  0.00      SOLV O
ATOM  73363  H1  TIP3 14765    -18.794 -27.385 -32.185  1.00  0.00      SOLV H
ATOM  73364  H2  TIP3 14765    -18.420 -25.930 -32.300  1.00  0.00      SOLV H
ATOM  73365  OH2 TIP3 14766    -17.979 -27.777 -29.105  1.00  0.00      SOLV O
ATOM  73366  H1  TIP3 14766    -18.845 -27.472 -29.419  1.00  0.00      SOLV H
ATOM  73367  H2  TIP3 14766    -17.355 -27.188 -29.575  1.00  0.00      SOLV H
ATOM  73368  OH2 TIP3 14767    -23.927 -32.012 -31.688  1.00  0.00      SOLV O
ATOM  73369  H1  TIP3 14767    -23.844 -32.981 -31.775  1.00  0.00      SOLV H
ATOM  73370  H2  TIP3 14767    -24.855 -31.940 -31.380  1.00  0.00      SOLV H
ATOM  73371  OH2 TIP3 14768    -22.006 -17.528 -35.797  1.00  0.00      SOLV O
ATOM  73372  H1  TIP3 14768    -22.855 -17.908 -36.027  1.00  0.00      SOLV H
ATOM  73373  H2  TIP3 14768    -22.093 -17.336 -34.846  1.00  0.00      SOLV H
ATOM  73374  OH2 TIP3 14769    -20.578 -17.997 -27.003  1.00  0.00      SOLV O
ATOM  73375  H1  TIP3 14769    -20.287 -18.741 -27.577  1.00  0.00      SOLV H
ATOM  73376  H2  TIP3 14769    -20.692 -17.291 -27.639  1.00  0.00      SOLV H
ATOM  73377  OH2 TIP3 14770    -24.733 -22.447 -37.118  1.00  0.00      SOLV O
ATOM  73378  H1  TIP3 14770    -25.542 -22.458 -37.639  1.00  0.00      SOLV H
ATOM  73379  H2  TIP3 14770    -24.047 -22.672 -37.774  1.00  0.00      SOLV H
ATOM  73380  OH2 TIP3 14771    -24.166 -24.233 -40.302  1.00  0.00      SOLV O
ATOM  73381  H1  TIP3 14771    -23.675 -24.032 -39.491  1.00  0.00      SOLV H
ATOM  73382  H2  TIP3 14771    -23.486 -24.729 -40.795  1.00  0.00      SOLV H
ATOM  73383  OH2 TIP3 14772    -17.561 -20.968 -28.863  1.00  0.00      SOLV O
ATOM  73384  H1  TIP3 14772    -18.452 -20.567 -28.804  1.00  0.00      SOLV H
ATOM  73385  H2  TIP3 14772    -17.191 -20.519 -29.642  1.00  0.00      SOLV H
ATOM  73386  OH2 TIP3 14773    -20.960 -23.249 -27.153  1.00  0.00      SOLV O
ATOM  73387  H1  TIP3 14773    -21.274 -22.654 -26.444  1.00  0.00      SOLV H
ATOM  73388  H2  TIP3 14773    -21.768 -23.294 -27.716  1.00  0.00      SOLV H
ATOM  73389  OH2 TIP3 14774    -22.402 -22.321 -38.571  1.00  0.00      SOLV O
ATOM  73390  H1  TIP3 14774    -21.685 -22.813 -38.149  1.00  0.00      SOLV H
ATOM  73391  H2  TIP3 14774    -22.019 -22.048 -39.441  1.00  0.00      SOLV H
ATOM  73392  OH2 TIP3 14775    -16.060 -29.263 -38.835  1.00  0.00      SOLV O
ATOM  73393  H1  TIP3 14775    -16.952 -29.391 -38.447  1.00  0.00      SOLV H
ATOM  73394  H2  TIP3 14775    -16.075 -28.312 -39.040  1.00  0.00      SOLV H
ATOM  73395  OH2 TIP3 14776    -19.775 -15.287 -40.286  1.00  0.00      SOLV O
ATOM  73396  H1  TIP3 14776    -19.838 -14.309 -40.216  1.00  0.00      SOLV H
ATOM  73397  H2  TIP3 14776    -18.802 -15.415 -40.319  1.00  0.00      SOLV H
ATOM  73398  OH2 TIP3 14777    -24.973 -14.248 -39.522  1.00  0.00      SOLV O
ATOM  73399  H1  TIP3 14777    -24.403 -14.638 -40.227  1.00  0.00      SOLV H
ATOM  73400  H2  TIP3 14777    -24.594 -14.728 -38.779  1.00  0.00      SOLV H
ATOM  73401  OH2 TIP3 14778    -18.933 -23.837 -24.801  1.00  0.00      SOLV O
ATOM  73402  H1  TIP3 14778    -19.388 -23.530 -25.591  1.00  0.00      SOLV H
ATOM  73403  H2  TIP3 14778    -18.380 -24.565 -25.133  1.00  0.00      SOLV H
ATOM  73404  OH2 TIP3 14779    -26.669 -31.999 -30.940  1.00  0.00      SOLV O
ATOM  73405  H1  TIP3 14779    -27.448 -32.381 -31.399  1.00  0.00      SOLV H
ATOM  73406  H2  TIP3 14779    -27.103 -31.295 -30.431  1.00  0.00      SOLV H
ATOM  73407  OH2 TIP3 14780    -22.182 -30.680 -27.513  1.00  0.00      SOLV O
ATOM  73408  H1  TIP3 14780    -21.589 -31.057 -26.833  1.00  0.00      SOLV H
ATOM  73409  H2  TIP3 14780    -23.017 -31.176 -27.376  1.00  0.00      SOLV H
ATOM  73410  OH2 TIP3 14781    -20.504 -26.110 -26.765  1.00  0.00      SOLV O
ATOM  73411  H1  TIP3 14781    -21.015 -26.358 -25.968  1.00  0.00      SOLV H
ATOM  73412  H2  TIP3 14781    -20.760 -25.179 -26.897  1.00  0.00      SOLV H
ATOM  73413  OH2 TIP3 14782    -21.247 -21.239 -40.761  1.00  0.00      SOLV O
ATOM  73414  H1  TIP3 14782    -21.358 -21.444 -41.713  1.00  0.00      SOLV H
ATOM  73415  H2  TIP3 14782    -20.454 -20.667 -40.804  1.00  0.00      SOLV H
ATOM  73416  OH2 TIP3 14783    -23.387 -28.460 -40.139  1.00  0.00      SOLV O
ATOM  73417  H1  TIP3 14783    -23.779 -28.777 -39.301  1.00  0.00      SOLV H
ATOM  73418  H2  TIP3 14783    -23.480 -29.275 -40.671  1.00  0.00      SOLV H
ATOM  73419  OH2 TIP3 14784    -23.535 -24.960 -36.678  1.00  0.00      SOLV O
ATOM  73420  H1  TIP3 14784    -23.787 -24.266 -36.036  1.00  0.00      SOLV H
ATOM  73421  H2  TIP3 14784    -22.579 -24.991 -36.496  1.00  0.00      SOLV H
ATOM  73422  OH2 TIP3 14785    -24.267 -25.049 -24.563  1.00  0.00      SOLV O
ATOM  73423  H1  TIP3 14785    -24.300 -25.875 -24.073  1.00  0.00      SOLV H
ATOM  73424  H2  TIP3 14785    -23.440 -24.675 -24.195  1.00  0.00      SOLV H
ATOM  73425  OH2 TIP3 14786    -26.564 -29.132 -41.282  1.00  0.00      SOLV O
ATOM  73426  H1  TIP3 14786    -26.730 -29.548 -40.410  1.00  0.00      SOLV H
ATOM  73427  H2  TIP3 14786    -27.466 -28.969 -41.585  1.00  0.00      SOLV H
ATOM  73428  OH2 TIP3 14787    -32.064 -30.598 -38.931  1.00  0.00      SOLV O
ATOM  73429  H1  TIP3 14787    -31.400 -29.897 -38.992  1.00  0.00      SOLV H
ATOM  73430  H2  TIP3 14787    -32.766 -30.211 -38.381  1.00  0.00      SOLV H
ATOM  73431  OH2 TIP3 14788    -23.248 -23.797 -28.527  1.00  0.00      SOLV O
ATOM  73432  H1  TIP3 14788    -22.880 -24.264 -29.314  1.00  0.00      SOLV H
ATOM  73433  H2  TIP3 14788    -23.757 -24.509 -28.113  1.00  0.00      SOLV H
ATOM  73434  OH2 TIP3 14789    -25.070 -28.546 -33.861  1.00  0.00      SOLV O
ATOM  73435  H1  TIP3 14789    -25.938 -28.890 -33.557  1.00  0.00      SOLV H
ATOM  73436  H2  TIP3 14789    -24.552 -28.557 -33.039  1.00  0.00      SOLV H
ATOM  73437  OH2 TIP3 14790    -27.133 -27.938 -37.653  1.00  0.00      SOLV O
ATOM  73438  H1  TIP3 14790    -26.178 -27.741 -37.636  1.00  0.00      SOLV H
ATOM  73439  H2  TIP3 14790    -27.499 -27.482 -38.444  1.00  0.00      SOLV H
ATOM  73440  OH2 TIP3 14791    -20.749 -27.781 -30.578  1.00  0.00      SOLV O
ATOM  73441  H1  TIP3 14791    -21.370 -27.945 -29.843  1.00  0.00      SOLV H
ATOM  73442  H2  TIP3 14791    -21.162 -28.277 -31.300  1.00  0.00      SOLV H
ATOM  73443  OH2 TIP3 14792    -28.563 -26.905 -39.705  1.00  0.00      SOLV O
ATOM  73444  H1  TIP3 14792    -29.138 -27.350 -40.349  1.00  0.00      SOLV H
ATOM  73445  H2  TIP3 14792    -27.978 -26.392 -40.293  1.00  0.00      SOLV H
ATOM  73446  OH2 TIP3 14793    -28.137 -30.852 -35.436  1.00  0.00      SOLV O
ATOM  73447  H1  TIP3 14793    -28.448 -31.774 -35.350  1.00  0.00      SOLV H
ATOM  73448  H2  TIP3 14793    -27.443 -30.905 -36.097  1.00  0.00      SOLV H
ATOM  73449  OH2 TIP3 14794    -25.667 -27.660 -29.318  1.00  0.00      SOLV O
ATOM  73450  H1  TIP3 14794    -26.316 -27.011 -29.603  1.00  0.00      SOLV H
ATOM  73451  H2  TIP3 14794    -25.004 -27.106 -28.864  1.00  0.00      SOLV H
ATOM  73452  OH2 TIP3 14795    -27.246 -21.483 -37.734  1.00  0.00      SOLV O
ATOM  73453  H1  TIP3 14795    -27.659 -22.243 -38.204  1.00  0.00      SOLV H
ATOM  73454  H2  TIP3 14795    -27.260 -21.796 -36.818  1.00  0.00      SOLV H
ATOM  73455  OH2 TIP3 14796    -20.019 -19.773 -29.030  1.00  0.00      SOLV O
ATOM  73456  H1  TIP3 14796    -19.722 -19.161 -29.737  1.00  0.00      SOLV H
ATOM  73457  H2  TIP3 14796    -20.800 -20.206 -29.400  1.00  0.00      SOLV H
ATOM  73458  OH2 TIP3 14797    -21.099 -26.977 -39.713  1.00  0.00      SOLV O
ATOM  73459  H1  TIP3 14797    -22.001 -27.363 -39.794  1.00  0.00      SOLV H
ATOM  73460  H2  TIP3 14797    -21.220 -26.223 -39.106  1.00  0.00      SOLV H
ATOM  73461  OH2 TIP3 14798    -25.661 -20.771 -26.341  1.00  0.00      SOLV O
ATOM  73462  H1  TIP3 14798    -25.982 -21.188 -25.535  1.00  0.00      SOLV H
ATOM  73463  H2  TIP3 14798    -26.204 -19.989 -26.439  1.00  0.00      SOLV H
ATOM  73464  OH2 TIP3 14799    -21.013 -24.859 -37.953  1.00  0.00      SOLV O
ATOM  73465  H1  TIP3 14799    -20.132 -24.942 -37.508  1.00  0.00      SOLV H
ATOM  73466  H2  TIP3 14799    -20.827 -24.256 -38.672  1.00  0.00      SOLV H
ATOM  73467  OH2 TIP3 14800    -25.589 -19.404 -38.708  1.00  0.00      SOLV O
ATOM  73468  H1  TIP3 14800    -26.321 -18.798 -38.573  1.00  0.00      SOLV H
ATOM  73469  H2  TIP3 14800    -26.021 -20.258 -38.499  1.00  0.00      SOLV H
ATOM  73470  OH2 TIP3 14801    -26.949 -24.388 -24.504  1.00  0.00      SOLV O
ATOM  73471  H1  TIP3 14801    -27.113 -24.608 -25.424  1.00  0.00      SOLV H
ATOM  73472  H2  TIP3 14801    -25.969 -24.408 -24.479  1.00  0.00      SOLV H
ATOM  73473  OH2 TIP3 14802    -16.635 -23.124 -38.172  1.00  0.00      SOLV O
ATOM  73474  H1  TIP3 14802    -17.039 -23.569 -38.949  1.00  0.00      SOLV H
ATOM  73475  H2  TIP3 14802    -16.732 -22.198 -38.467  1.00  0.00      SOLV H
ATOM  73476  OH2 TIP3 14803    -18.355 -17.890 -25.402  1.00  0.00      SOLV O
ATOM  73477  H1  TIP3 14803    -19.262 -17.784 -25.746  1.00  0.00      SOLV H
ATOM  73478  H2  TIP3 14803    -17.831 -17.571 -26.159  1.00  0.00      SOLV H
ATOM  73479  OH2 TIP3 14804    -21.175 -15.472 -37.908  1.00  0.00      SOLV O
ATOM  73480  H1  TIP3 14804    -21.003 -16.272 -37.388  1.00  0.00      SOLV H
ATOM  73481  H2  TIP3 14804    -20.612 -15.594 -38.700  1.00  0.00      SOLV H
ATOM  73482  OH2 TIP3 14805    -22.780 -18.063 -39.951  1.00  0.00      SOLV O
ATOM  73483  H1  TIP3 14805    -22.304 -18.582 -39.296  1.00  0.00      SOLV H
ATOM  73484  H2  TIP3 14805    -23.582 -18.601 -40.074  1.00  0.00      SOLV H
ATOM  73485  OH2 TIP3 14806    -19.951 -12.589 -39.704  1.00  0.00      SOLV O
ATOM  73486  H1  TIP3 14806    -19.533 -11.750 -39.971  1.00  0.00      SOLV H
ATOM  73487  H2  TIP3 14806    -20.846 -12.263 -39.504  1.00  0.00      SOLV H
ATOM  73488  OH2 TIP3 14807    -30.542 -30.691 -27.201  1.00  0.00      SOLV O
ATOM  73489  H1  TIP3 14807    -31.485 -30.834 -27.357  1.00  0.00      SOLV H
ATOM  73490  H2  TIP3 14807    -30.276 -31.518 -26.763  1.00  0.00      SOLV H
ATOM  73491  OH2 TIP3 14808    -28.590 -19.094 -41.606  1.00  0.00      SOLV O
ATOM  73492  H1  TIP3 14808    -28.237 -19.886 -42.042  1.00  0.00      SOLV H
ATOM  73493  H2  TIP3 14808    -28.923 -19.448 -40.765  1.00  0.00      SOLV H
ATOM  73494  OH2 TIP3 14809    -29.287 -19.603 -38.872  1.00  0.00      SOLV O
ATOM  73495  H1  TIP3 14809    -29.313 -20.442 -38.384  1.00  0.00      SOLV H
ATOM  73496  H2  TIP3 14809    -30.221 -19.348 -38.919  1.00  0.00      SOLV H
ATOM  73497  OH2 TIP3 14810    -22.244 -27.994 -28.158  1.00  0.00      SOLV O
ATOM  73498  H1  TIP3 14810    -21.473 -27.645 -27.675  1.00  0.00      SOLV H
ATOM  73499  H2  TIP3 14810    -22.208 -28.954 -27.956  1.00  0.00      SOLV H
ATOM  73500  OH2 TIP3 14811    -21.267 -28.221 -37.093  1.00  0.00      SOLV O
ATOM  73501  H1  TIP3 14811    -21.137 -27.675 -37.880  1.00  0.00      SOLV H
ATOM  73502  H2  TIP3 14811    -20.953 -27.624 -36.370  1.00  0.00      SOLV H
ATOM  73503  OH2 TIP3 14812    -24.781 -27.337 -36.291  1.00  0.00      SOLV O
ATOM  73504  H1  TIP3 14812    -24.108 -26.618 -36.279  1.00  0.00      SOLV H
ATOM  73505  H2  TIP3 14812    -24.700 -27.717 -35.380  1.00  0.00      SOLV H
ATOM  73506  OH2 TIP3 14813    -24.408 -26.138 -27.195  1.00  0.00      SOLV O
ATOM  73507  H1  TIP3 14813    -24.266 -25.719 -26.322  1.00  0.00      SOLV H
ATOM  73508  H2  TIP3 14813    -23.617 -26.705 -27.284  1.00  0.00      SOLV H
ATOM  73509  OH2 TIP3 14814    -22.930 -29.862 -35.562  1.00  0.00      SOLV O
ATOM  73510  H1  TIP3 14814    -23.155 -29.398 -34.732  1.00  0.00      SOLV H
ATOM  73511  H2  TIP3 14814    -22.286 -29.236 -35.962  1.00  0.00      SOLV H
ATOM  73512  OH2 TIP3 14815    -27.190 -30.291 -38.859  1.00  0.00      SOLV O
ATOM  73513  H1  TIP3 14815    -27.469 -29.541 -38.288  1.00  0.00      SOLV H
ATOM  73514  H2  TIP3 14815    -26.265 -30.375 -38.550  1.00  0.00      SOLV H
ATOM  73515  OH2 TIP3 14816    -17.826 -26.165 -26.228  1.00  0.00      SOLV O
ATOM  73516  H1  TIP3 14816    -18.774 -26.302 -26.425  1.00  0.00      SOLV H
ATOM  73517  H2  TIP3 14816    -17.454 -26.135 -27.119  1.00  0.00      SOLV H
ATOM  73518  OH2 TIP3 14817    -31.669 -28.250 -40.828  1.00  0.00      SOLV O
ATOM  73519  H1  TIP3 14817    -31.762 -27.734 -40.014  1.00  0.00      SOLV H
ATOM  73520  H2  TIP3 14817    -32.247 -29.015 -40.685  1.00  0.00      SOLV H
ATOM  73521  OH2 TIP3 14818    -29.064 -33.041 -31.889  1.00  0.00      SOLV O
ATOM  73522  H1  TIP3 14818    -29.120 -33.176 -32.861  1.00  0.00      SOLV H
ATOM  73523  H2  TIP3 14818    -29.078 -33.969 -31.562  1.00  0.00      SOLV H
ATOM  73524  OH2 TIP3 14819    -24.743 -16.961 -23.749  1.00  0.00      SOLV O
ATOM  73525  H1  TIP3 14819    -24.580 -17.889 -23.573  1.00  0.00      SOLV H
ATOM  73526  H2  TIP3 14819    -24.054 -16.516 -23.236  1.00  0.00      SOLV H
ATOM  73527  OH2 TIP3 14820    -23.070 -15.352 -41.125  1.00  0.00      SOLV O
ATOM  73528  H1  TIP3 14820    -22.579 -16.066 -40.680  1.00  0.00      SOLV H
ATOM  73529  H2  TIP3 14820    -22.414 -15.057 -41.794  1.00  0.00      SOLV H
ATOM  73530  OH2 TIP3 14821    -30.155 -22.433 -41.622  1.00  0.00      SOLV O
ATOM  73531  H1  TIP3 14821    -29.867 -22.797 -40.776  1.00  0.00      SOLV H
ATOM  73532  H2  TIP3 14821    -29.319 -22.054 -41.961  1.00  0.00      SOLV H
ATOM  73533  OH2 TIP3 14822    -27.675 -21.785 -24.109  1.00  0.00      SOLV O
ATOM  73534  H1  TIP3 14822    -28.288 -21.830 -24.842  1.00  0.00      SOLV H
ATOM  73535  H2  TIP3 14822    -27.454 -22.728 -23.981  1.00  0.00      SOLV H
ATOM  73536  OH2 TIP3 14823    -25.351 -19.331 -41.577  1.00  0.00      SOLV O
ATOM  73537  H1  TIP3 14823    -25.731 -19.429 -40.691  1.00  0.00      SOLV H
ATOM  73538  H2  TIP3 14823    -25.213 -20.275 -41.821  1.00  0.00      SOLV H
ATOM  73539  OH2 TIP3 14824    -22.489 -20.012 -26.536  1.00  0.00      SOLV O
ATOM  73540  H1  TIP3 14824    -21.998 -19.179 -26.635  1.00  0.00      SOLV H
ATOM  73541  H2  TIP3 14824    -23.409 -19.772 -26.724  1.00  0.00      SOLV H
ATOM  73542  OH2 TIP3 14825    -28.334 -23.773 -38.783  1.00  0.00      SOLV O
ATOM  73543  H1  TIP3 14825    -29.027 -24.416 -38.557  1.00  0.00      SOLV H
ATOM  73544  H2  TIP3 14825    -27.875 -24.241 -39.516  1.00  0.00      SOLV H
ATOM  73545  OH2 TIP3 14826    -26.843 -25.045 -40.739  1.00  0.00      SOLV O
ATOM  73546  H1  TIP3 14826    -26.914 -25.008 -41.711  1.00  0.00      SOLV H
ATOM  73547  H2  TIP3 14826    -25.905 -24.793 -40.601  1.00  0.00      SOLV H
ATOM  73548  OH2 TIP3 14827    -18.911 -19.814 -41.226  1.00  0.00      SOLV O
ATOM  73549  H1  TIP3 14827    -18.804 -20.151 -42.137  1.00  0.00      SOLV H
ATOM  73550  H2  TIP3 14827    -19.220 -18.902 -41.424  1.00  0.00      SOLV H
ATOM  73551  OH2 TIP3 14828    -27.188 -28.344 -25.641  1.00  0.00      SOLV O
ATOM  73552  H1  TIP3 14828    -26.767 -29.049 -26.173  1.00  0.00      SOLV H
ATOM  73553  H2  TIP3 14828    -27.200 -27.633 -26.285  1.00  0.00      SOLV H
ATOM  73554  OH2 TIP3 14829    -26.273 -29.821 -27.890  1.00  0.00      SOLV O
ATOM  73555  H1  TIP3 14829    -25.908 -29.149 -28.515  1.00  0.00      SOLV H
ATOM  73556  H2  TIP3 14829    -27.063 -30.122 -28.388  1.00  0.00      SOLV H
ATOM  73557  OH2 TIP3 14830    -21.769 -24.791 -22.866  1.00  0.00      SOLV O
ATOM  73558  H1  TIP3 14830    -21.092 -25.469 -22.977  1.00  0.00      SOLV H
ATOM  73559  H2  TIP3 14830    -21.238 -23.979 -22.891  1.00  0.00      SOLV H
ATOM  73560  OH2 TIP3 14831    -21.352 -21.697 -24.786  1.00  0.00      SOLV O
ATOM  73561  H1  TIP3 14831    -21.883 -21.068 -25.322  1.00  0.00      SOLV H
ATOM  73562  H2  TIP3 14831    -20.453 -21.312 -24.884  1.00  0.00      SOLV H
ATOM  73563  OH2 TIP3 14832    -28.781 -27.810 -23.518  1.00  0.00      SOLV O
ATOM  73564  H1  TIP3 14832    -29.413 -28.547 -23.607  1.00  0.00      SOLV H
ATOM  73565  H2  TIP3 14832    -28.204 -27.996 -24.289  1.00  0.00      SOLV H
ATOM  73566  OH2 TIP3 14833    -24.635 -31.957 -27.602  1.00  0.00      SOLV O
ATOM  73567  H1  TIP3 14833    -25.208 -31.166 -27.718  1.00  0.00      SOLV H
ATOM  73568  H2  TIP3 14833    -25.172 -32.647 -28.047  1.00  0.00      SOLV H
ATOM  73569  OH2 TIP3 14834    -22.125 -27.277 -24.874  1.00  0.00      SOLV O
ATOM  73570  H1  TIP3 14834    -22.826 -27.928 -24.797  1.00  0.00      SOLV H
ATOM  73571  H2  TIP3 14834    -21.414 -27.662 -24.317  1.00  0.00      SOLV H
ATOM  73572  OH2 TIP3 14835    -20.118 -28.059 -23.062  1.00  0.00      SOLV O
ATOM  73573  H1  TIP3 14835    -19.894 -29.016 -23.067  1.00  0.00      SOLV H
ATOM  73574  H2  TIP3 14835    -20.405 -27.911 -22.136  1.00  0.00      SOLV H
ATOM  73575  OH2 TIP3 14836    -30.132 -30.295 -23.893  1.00  0.00      SOLV O
ATOM  73576  H1  TIP3 14836    -29.777 -30.958 -24.516  1.00  0.00      SOLV H
ATOM  73577  H2  TIP3 14836    -29.834 -30.701 -23.048  1.00  0.00      SOLV H
ATOM  73578  OH2 TIP3 14837    -24.202 -32.383 -24.923  1.00  0.00      SOLV O
ATOM  73579  H1  TIP3 14837    -23.412 -32.965 -24.936  1.00  0.00      SOLV H
ATOM  73580  H2  TIP3 14837    -24.401 -32.341 -25.881  1.00  0.00      SOLV H
ATOM  73581  OH2 TIP3 14838    -24.490 -30.629 -22.880  1.00  0.00      SOLV O
ATOM  73582  H1  TIP3 14838    -24.256 -31.276 -23.589  1.00  0.00      SOLV H
ATOM  73583  H2  TIP3 14838    -25.417 -30.475 -23.085  1.00  0.00      SOLV H
ATOM  73584  OH2 TIP3 14839    -19.519 -12.329 -30.565  1.00  0.00      SOLV O
ATOM  73585  H1  TIP3 14839    -20.163 -12.500 -29.859  1.00  0.00      SOLV H
ATOM  73586  H2  TIP3 14839    -19.784 -11.458 -30.877  1.00  0.00      SOLV H
ATOM  73587  OH2 TIP3 14840    -18.696 -18.820 -37.224  1.00  0.00      SOLV O
ATOM  73588  H1  TIP3 14840    -18.092 -18.044 -37.235  1.00  0.00      SOLV H
ATOM  73589  H2  TIP3 14840    -18.265 -19.363 -36.526  1.00  0.00      SOLV H
ATOM  73590  OH2 TIP3 14841    -17.734 -20.439 -35.272  1.00  0.00      SOLV O
ATOM  73591  H1  TIP3 14841    -17.919 -21.268 -34.811  1.00  0.00      SOLV H
ATOM  73592  H2  TIP3 14841    -17.047 -20.059 -34.674  1.00  0.00      SOLV H
ATOM  73593  OH2 TIP3 14842    -18.760 -17.871 -30.522  1.00  0.00      SOLV O
ATOM  73594  H1  TIP3 14842    -17.882 -18.213 -30.797  1.00  0.00      SOLV H
ATOM  73595  H2  TIP3 14842    -18.712 -16.939 -30.794  1.00  0.00      SOLV H
ATOM  73596  OH2 TIP3 14843    -17.305 -20.442 -39.069  1.00  0.00      SOLV O
ATOM  73597  H1  TIP3 14843    -17.861 -20.319 -39.870  1.00  0.00      SOLV H
ATOM  73598  H2  TIP3 14843    -17.746 -19.833 -38.451  1.00  0.00      SOLV H
ATOM  73599  OH2 TIP3 14844    -17.947 -23.577 -40.557  1.00  0.00      SOLV O
ATOM  73600  H1  TIP3 14844    -18.019 -23.055 -41.362  1.00  0.00      SOLV H
ATOM  73601  H2  TIP3 14844    -17.905 -24.491 -40.924  1.00  0.00      SOLV H
ATOM  73602  OH2 TIP3 14845    -18.913 -20.514 -25.086  1.00  0.00      SOLV O
ATOM  73603  H1  TIP3 14845    -18.084 -21.012 -25.144  1.00  0.00      SOLV H
ATOM  73604  H2  TIP3 14845    -18.622 -19.595 -25.272  1.00  0.00      SOLV H
ATOM  73605  OH2 TIP3 14846    -17.826 -26.160 -41.392  1.00  0.00      SOLV O
ATOM  73606  H1  TIP3 14846    -17.068 -26.467 -40.846  1.00  0.00      SOLV H
ATOM  73607  H2  TIP3 14846    -18.413 -26.932 -41.411  1.00  0.00      SOLV H
ATOM  73608  OH2 TIP3 14847    -18.635 -24.860 -36.670  1.00  0.00      SOLV O
ATOM  73609  H1  TIP3 14847    -18.229 -25.713 -36.393  1.00  0.00      SOLV H
ATOM  73610  H2  TIP3 14847    -17.836 -24.347 -36.855  1.00  0.00      SOLV H
ATOM  73611  OH2 TIP3 14848    -18.276 -24.336 -31.048  1.00  0.00      SOLV O
ATOM  73612  H1  TIP3 14848    -17.460 -23.792 -31.070  1.00  0.00      SOLV H
ATOM  73613  H2  TIP3 14848    -18.538 -24.207 -30.120  1.00  0.00      SOLV H
ATOM  73614  OH2 TIP3 14849    -18.497 -23.535 -28.311  1.00  0.00      SOLV O
ATOM  73615  H1  TIP3 14849    -19.401 -23.448 -27.937  1.00  0.00      SOLV H
ATOM  73616  H2  TIP3 14849    -18.234 -22.603 -28.442  1.00  0.00      SOLV H
ATOM  73617  OH2 TIP3 14850    -32.771 -30.154 -24.550  1.00  0.00      SOLV O
ATOM  73618  H1  TIP3 14850    -31.796 -30.078 -24.440  1.00  0.00      SOLV H
ATOM  73619  H2  TIP3 14850    -32.865 -31.125 -24.650  1.00  0.00      SOLV H
ATOM  73620  OH2 TIP3 14851    -17.140 -27.248 -36.460  1.00  0.00      SOLV O
ATOM  73621  H1  TIP3 14851    -16.836 -27.530 -35.570  1.00  0.00      SOLV H
ATOM  73622  H2  TIP3 14851    -17.581 -28.064 -36.765  1.00  0.00      SOLV H
ATOM  73623  OH2 TIP3 14852    -31.196 -31.329 -31.426  1.00  0.00      SOLV O
ATOM  73624  H1  TIP3 14852    -30.572 -32.050 -31.661  1.00  0.00      SOLV H
ATOM  73625  H2  TIP3 14852    -30.774 -30.579 -31.859  1.00  0.00      SOLV H
ATOM  73626  OH2 TIP3 14853    -15.509 -26.619 -39.938  1.00  0.00      SOLV O
ATOM  73627  H1  TIP3 14853    -14.862 -27.223 -40.351  1.00  0.00      SOLV H
ATOM  73628  H2  TIP3 14853    -14.938 -25.881 -39.648  1.00  0.00      SOLV H
ATOM  73629  OH2 TIP3 14854    -32.060 -32.644 -36.956  1.00  0.00      SOLV O
ATOM  73630  H1  TIP3 14854    -33.009 -32.882 -36.852  1.00  0.00      SOLV H
ATOM  73631  H2  TIP3 14854    -32.086 -31.846 -37.498  1.00  0.00      SOLV H
ATOM  73632  OH2 TIP3 14855    -23.426 -13.238 -35.157  1.00  0.00      SOLV O
ATOM  73633  H1  TIP3 14855    -22.604 -13.460 -35.637  1.00  0.00      SOLV H
ATOM  73634  H2  TIP3 14855    -23.094 -13.139 -34.259  1.00  0.00      SOLV H
ATOM  73635  OH2 TIP3 14856    -31.669 -33.648 -28.343  1.00  0.00      SOLV O
ATOM  73636  H1  TIP3 14856    -32.282 -34.173 -27.803  1.00  0.00      SOLV H
ATOM  73637  H2  TIP3 14856    -32.268 -33.359 -29.063  1.00  0.00      SOLV H
ATOM  73638  OH2 TIP3 14857    -22.553 -29.562 -32.509  1.00  0.00      SOLV O
ATOM  73639  H1  TIP3 14857    -22.913 -30.402 -32.170  1.00  0.00      SOLV H
ATOM  73640  H2  TIP3 14857    -21.657 -29.814 -32.796  1.00  0.00      SOLV H
ATOM  73641  OH2 TIP3 14858    -16.997 -29.742 -32.345  1.00  0.00      SOLV O
ATOM  73642  H1  TIP3 14858    -16.632 -28.947 -32.791  1.00  0.00      SOLV H
ATOM  73643  H2  TIP3 14858    -17.953 -29.645 -32.514  1.00  0.00      SOLV H
ATOM  73644  OH2 TIP3 14859    -15.861 -27.931 -34.095  1.00  0.00      SOLV O
ATOM  73645  H1  TIP3 14859    -14.981 -28.206 -34.429  1.00  0.00      SOLV H
ATOM  73646  H2  TIP3 14859    -15.702 -26.982 -33.899  1.00  0.00      SOLV H
ATOM  73647  OH2 TIP3 14860    -29.198 -33.397 -34.633  1.00  0.00      SOLV O
ATOM  73648  H1  TIP3 14860    -30.014 -33.828 -34.963  1.00  0.00      SOLV H
ATOM  73649  H2  TIP3 14860    -28.553 -34.131 -34.736  1.00  0.00      SOLV H
ATOM  73650  OH2 TIP3 14861    -30.453 -33.976 -38.941  1.00  0.00      SOLV O
ATOM  73651  H1  TIP3 14861    -30.081 -33.141 -39.257  1.00  0.00      SOLV H
ATOM  73652  H2  TIP3 14861    -30.950 -33.690 -38.145  1.00  0.00      SOLV H
ATOM  73653  OH2 TIP3 14862    -24.826 -32.077 -34.752  1.00  0.00      SOLV O
ATOM  73654  H1  TIP3 14862    -24.204 -31.346 -34.887  1.00  0.00      SOLV H
ATOM  73655  H2  TIP3 14862    -24.937 -32.064 -33.793  1.00  0.00      SOLV H
ATOM  73656  OH2 TIP3 14863    -19.715 -29.994 -33.158  1.00  0.00      SOLV O
ATOM  73657  H1  TIP3 14863    -19.576 -30.010 -34.112  1.00  0.00      SOLV H
ATOM  73658  H2  TIP3 14863    -19.799 -30.953 -32.947  1.00  0.00      SOLV H
ATOM  73659  OH2 TIP3 14864    -18.474 -29.519 -37.503  1.00  0.00      SOLV O
ATOM  73660  H1  TIP3 14864    -19.413 -29.274 -37.512  1.00  0.00      SOLV H
ATOM  73661  H2  TIP3 14864    -18.536 -30.463 -37.238  1.00  0.00      SOLV H
ATOM  73662  OH2 TIP3 14865    -29.124 -31.490 -40.465  1.00  0.00      SOLV O
ATOM  73663  H1  TIP3 14865    -28.443 -32.031 -40.903  1.00  0.00      SOLV H
ATOM  73664  H2  TIP3 14865    -28.604 -31.115 -39.724  1.00  0.00      SOLV H
ATOM  73665  OH2 TIP3 14866    -24.595 -29.572 -37.866  1.00  0.00      SOLV O
ATOM  73666  H1  TIP3 14866    -24.092 -30.151 -37.268  1.00  0.00      SOLV H
ATOM  73667  H2  TIP3 14866    -24.671 -28.795 -37.278  1.00  0.00      SOLV H
ATOM  73668  OH2 TIP3 14867    -21.226 -13.035 -36.747  1.00  0.00      SOLV O
ATOM  73669  H1  TIP3 14867    -21.125 -13.901 -37.207  1.00  0.00      SOLV H
ATOM  73670  H2  TIP3 14867    -21.495 -12.461 -37.490  1.00  0.00      SOLV H
ATOM  73671  OH2 TIP3 14868    -29.522 -32.835 -25.057  1.00  0.00      SOLV O
ATOM  73672  H1  TIP3 14868    -29.699 -33.759 -24.811  1.00  0.00      SOLV H
ATOM  73673  H2  TIP3 14868    -28.617 -32.743 -24.691  1.00  0.00      SOLV H
ATOM  73674  OH2 TIP3 14869    -27.249 -32.878 -23.469  1.00  0.00      SOLV O
ATOM  73675  H1  TIP3 14869    -26.319 -32.997 -23.723  1.00  0.00      SOLV H
ATOM  73676  H2  TIP3 14869    -27.416 -33.735 -23.015  1.00  0.00      SOLV H
ATOM  73677  OH2 TIP3 14870    -19.165 -30.625 -23.357  1.00  0.00      SOLV O
ATOM  73678  H1  TIP3 14870    -19.263 -31.131 -22.525  1.00  0.00      SOLV H
ATOM  73679  H2  TIP3 14870    -18.211 -30.589 -23.483  1.00  0.00      SOLV H
ATOM  73680  OH2 TIP3 14871     -5.905 -15.415 -34.702  1.00  0.00      SOLV O
ATOM  73681  H1  TIP3 14871     -6.306 -14.523 -34.730  1.00  0.00      SOLV H
ATOM  73682  H2  TIP3 14871     -6.504 -15.908 -35.285  1.00  0.00      SOLV H
ATOM  73683  OH2 TIP3 14872     -6.711 -16.507 -31.116  1.00  0.00      SOLV O
ATOM  73684  H1  TIP3 14872     -6.574 -17.175 -30.424  1.00  0.00      SOLV H
ATOM  73685  H2  TIP3 14872     -6.811 -17.080 -31.891  1.00  0.00      SOLV H
ATOM  73686  OH2 TIP3 14873    -13.917 -19.341 -29.619  1.00  0.00      SOLV O
ATOM  73687  H1  TIP3 14873    -13.623 -19.984 -28.962  1.00  0.00      SOLV H
ATOM  73688  H2  TIP3 14873    -13.286 -18.630 -29.425  1.00  0.00      SOLV H
ATOM  73689  OH2 TIP3 14874     -4.330 -12.404 -32.915  1.00  0.00      SOLV O
ATOM  73690  H1  TIP3 14874     -4.328 -13.289 -32.519  1.00  0.00      SOLV H
ATOM  73691  H2  TIP3 14874     -4.292 -11.842 -32.127  1.00  0.00      SOLV H
ATOM  73692  OH2 TIP3 14875    -14.436 -14.807 -31.226  1.00  0.00      SOLV O
ATOM  73693  H1  TIP3 14875    -14.409 -15.767 -31.436  1.00  0.00      SOLV H
ATOM  73694  H2  TIP3 14875    -13.487 -14.671 -31.057  1.00  0.00      SOLV H
ATOM  73695  OH2 TIP3 14876    -15.366 -22.113 -35.818  1.00  0.00      SOLV O
ATOM  73696  H1  TIP3 14876    -16.035 -21.423 -35.741  1.00  0.00      SOLV H
ATOM  73697  H2  TIP3 14876    -15.822 -22.782 -36.350  1.00  0.00      SOLV H
ATOM  73698  OH2 TIP3 14877    -15.604 -19.806 -33.630  1.00  0.00      SOLV O
ATOM  73699  H1  TIP3 14877    -15.127 -20.555 -33.194  1.00  0.00      SOLV H
ATOM  73700  H2  TIP3 14877    -14.846 -19.328 -33.994  1.00  0.00      SOLV H
ATOM  73701  OH2 TIP3 14878     -8.672  -8.550 -32.556  1.00  0.00      SOLV O
ATOM  73702  H1  TIP3 14878     -7.917  -9.010 -32.987  1.00  0.00      SOLV H
ATOM  73703  H2  TIP3 14878     -8.726  -9.014 -31.712  1.00  0.00      SOLV H
ATOM  73704  OH2 TIP3 14879     -9.091 -14.644 -30.778  1.00  0.00      SOLV O
ATOM  73705  H1  TIP3 14879     -8.574 -15.312 -31.258  1.00  0.00      SOLV H
ATOM  73706  H2  TIP3 14879     -8.393 -14.292 -30.203  1.00  0.00      SOLV H
ATOM  73707  OH2 TIP3 14880     -4.199 -18.912 -30.544  1.00  0.00      SOLV O
ATOM  73708  H1  TIP3 14880     -3.742 -19.743 -30.373  1.00  0.00      SOLV H
ATOM  73709  H2  TIP3 14880     -4.316 -18.922 -31.508  1.00  0.00      SOLV H
ATOM  73710  OH2 TIP3 14881     -2.755 -20.232 -34.928  1.00  0.00      SOLV O
ATOM  73711  H1  TIP3 14881     -2.172 -20.497 -34.175  1.00  0.00      SOLV H
ATOM  73712  H2  TIP3 14881     -2.170 -19.611 -35.388  1.00  0.00      SOLV H
ATOM  73713  OH2 TIP3 14882    -14.083 -21.821 -32.626  1.00  0.00      SOLV O
ATOM  73714  H1  TIP3 14882    -13.318 -22.037 -32.043  1.00  0.00      SOLV H
ATOM  73715  H2  TIP3 14882    -13.706 -22.163 -33.460  1.00  0.00      SOLV H
ATOM  73716  OH2 TIP3 14883     -9.735 -18.766 -33.109  1.00  0.00      SOLV O
ATOM  73717  H1  TIP3 14883     -8.846 -19.005 -32.773  1.00  0.00      SOLV H
ATOM  73718  H2  TIP3 14883     -9.949 -19.559 -33.654  1.00  0.00      SOLV H
ATOM  73719  OH2 TIP3 14884     -7.051 -13.065 -35.644  1.00  0.00      SOLV O
ATOM  73720  H1  TIP3 14884     -7.281 -13.304 -36.548  1.00  0.00      SOLV H
ATOM  73721  H2  TIP3 14884     -7.692 -12.357 -35.446  1.00  0.00      SOLV H
ATOM  73722  OH2 TIP3 14885    -10.939 -16.400 -29.066  1.00  0.00      SOLV O
ATOM  73723  H1  TIP3 14885    -11.701 -16.011 -28.587  1.00  0.00      SOLV H
ATOM  73724  H2  TIP3 14885    -10.331 -15.655 -29.124  1.00  0.00      SOLV H
ATOM  73725  OH2 TIP3 14886     -0.991 -20.376 -32.843  1.00  0.00      SOLV O
ATOM  73726  H1  TIP3 14886     -0.862 -21.240 -32.419  1.00  0.00      SOLV H
ATOM  73727  H2  TIP3 14886     -0.555 -19.773 -32.223  1.00  0.00      SOLV H
ATOM  73728  OH2 TIP3 14887    -11.885 -22.831 -31.442  1.00  0.00      SOLV O
ATOM  73729  H1  TIP3 14887    -11.497 -22.188 -30.795  1.00  0.00      SOLV H
ATOM  73730  H2  TIP3 14887    -11.087 -23.348 -31.619  1.00  0.00      SOLV H
ATOM  73731  OH2 TIP3 14888    -13.098 -15.042 -28.146  1.00  0.00      SOLV O
ATOM  73732  H1  TIP3 14888    -13.475 -14.222 -28.449  1.00  0.00      SOLV H
ATOM  73733  H2  TIP3 14888    -13.861 -15.453 -27.676  1.00  0.00      SOLV H
ATOM  73734  OH2 TIP3 14889    -16.859 -16.694 -37.373  1.00  0.00      SOLV O
ATOM  73735  H1  TIP3 14889    -16.972 -16.291 -38.253  1.00  0.00      SOLV H
ATOM  73736  H2  TIP3 14889    -16.725 -15.926 -36.789  1.00  0.00      SOLV H
ATOM  73737  OH2 TIP3 14890     -4.361 -10.459 -30.498  1.00  0.00      SOLV O
ATOM  73738  H1  TIP3 14890     -5.284 -10.786 -30.400  1.00  0.00      SOLV H
ATOM  73739  H2  TIP3 14890     -4.523  -9.537 -30.763  1.00  0.00      SOLV H
ATOM  73740  OH2 TIP3 14891     -6.670  -9.486 -34.123  1.00  0.00      SOLV O
ATOM  73741  H1  TIP3 14891     -5.990 -10.129 -34.428  1.00  0.00      SOLV H
ATOM  73742  H2  TIP3 14891     -6.186  -8.647 -34.295  1.00  0.00      SOLV H
ATOM  73743  OH2 TIP3 14892     -4.733 -11.063 -35.318  1.00  0.00      SOLV O
ATOM  73744  H1  TIP3 14892     -4.863 -11.767 -35.969  1.00  0.00      SOLV H
ATOM  73745  H2  TIP3 14892     -4.531 -11.593 -34.515  1.00  0.00      SOLV H
ATOM  73746  OH2 TIP3 14893     -2.834 -11.861 -26.933  1.00  0.00      SOLV O
ATOM  73747  H1  TIP3 14893     -2.520 -12.465 -27.624  1.00  0.00      SOLV H
ATOM  73748  H2  TIP3 14893     -2.835 -11.003 -27.408  1.00  0.00      SOLV H
ATOM  73749  OH2 TIP3 14894     -6.934 -16.550 -37.125  1.00  0.00      SOLV O
ATOM  73750  H1  TIP3 14894     -7.757 -16.192 -37.505  1.00  0.00      SOLV H
ATOM  73751  H2  TIP3 14894     -6.272 -16.334 -37.806  1.00  0.00      SOLV H
ATOM  73752  OH2 TIP3 14895     -6.376 -17.953 -40.308  1.00  0.00      SOLV O
ATOM  73753  H1  TIP3 14895     -5.849 -17.604 -39.567  1.00  0.00      SOLV H
ATOM  73754  H2  TIP3 14895     -5.683 -18.443 -40.787  1.00  0.00      SOLV H
ATOM  73755  OH2 TIP3 14896      0.321 -14.324 -28.786  1.00  0.00      SOLV O
ATOM  73756  H1  TIP3 14896     -0.620 -14.548 -28.795  1.00  0.00      SOLV H
ATOM  73757  H2  TIP3 14896      0.509 -14.116 -29.716  1.00  0.00      SOLV H
ATOM  73758  OH2 TIP3 14897     -3.713 -15.269 -36.310  1.00  0.00      SOLV O
ATOM  73759  H1  TIP3 14897     -4.436 -15.311 -35.638  1.00  0.00      SOLV H
ATOM  73760  H2  TIP3 14897     -2.962 -15.601 -35.774  1.00  0.00      SOLV H
ATOM  73761  OH2 TIP3 14898    -11.856 -17.402 -34.252  1.00  0.00      SOLV O
ATOM  73762  H1  TIP3 14898    -12.029 -17.888 -35.088  1.00  0.00      SOLV H
ATOM  73763  H2  TIP3 14898    -11.083 -17.899 -33.899  1.00  0.00      SOLV H
ATOM  73764  OH2 TIP3 14899    -11.694 -13.686 -31.566  1.00  0.00      SOLV O
ATOM  73765  H1  TIP3 14899    -11.643 -14.139 -32.420  1.00  0.00      SOLV H
ATOM  73766  H2  TIP3 14899    -10.832 -13.956 -31.178  1.00  0.00      SOLV H
ATOM  73767  OH2 TIP3 14900    -11.249 -18.459 -30.723  1.00  0.00      SOLV O
ATOM  73768  H1  TIP3 14900    -10.602 -18.373 -31.450  1.00  0.00      SOLV H
ATOM  73769  H2  TIP3 14900    -11.000 -17.717 -30.121  1.00  0.00      SOLV H
ATOM  73770  OH2 TIP3 14901     -6.944 -11.075 -29.989  1.00  0.00      SOLV O
ATOM  73771  H1  TIP3 14901     -7.437 -10.576 -29.322  1.00  0.00      SOLV H
ATOM  73772  H2  TIP3 14901     -6.980 -11.996 -29.650  1.00  0.00      SOLV H
ATOM  73773  OH2 TIP3 14902    -11.574 -14.051 -25.981  1.00  0.00      SOLV O
ATOM  73774  H1  TIP3 14902    -12.172 -13.694 -25.304  1.00  0.00      SOLV H
ATOM  73775  H2  TIP3 14902    -12.187 -14.517 -26.566  1.00  0.00      SOLV H
ATOM  73776  OH2 TIP3 14903     -4.582 -16.362 -38.663  1.00  0.00      SOLV O
ATOM  73777  H1  TIP3 14903     -4.217 -15.919 -37.862  1.00  0.00      SOLV H
ATOM  73778  H2  TIP3 14903     -4.222 -15.793 -39.383  1.00  0.00      SOLV H
ATOM  73779  OH2 TIP3 14904    -13.460 -18.467 -26.880  1.00  0.00      SOLV O
ATOM  73780  H1  TIP3 14904    -13.363 -18.219 -25.951  1.00  0.00      SOLV H
ATOM  73781  H2  TIP3 14904    -14.258 -19.020 -26.838  1.00  0.00      SOLV H
ATOM  73782  OH2 TIP3 14905     -8.999 -10.912 -35.096  1.00  0.00      SOLV O
ATOM  73783  H1  TIP3 14905     -8.447 -10.407 -34.478  1.00  0.00      SOLV H
ATOM  73784  H2  TIP3 14905     -9.632 -10.257 -35.412  1.00  0.00      SOLV H
ATOM  73785  OH2 TIP3 14906      1.721 -22.984 -38.823  1.00  0.00      SOLV O
ATOM  73786  H1  TIP3 14906      0.816 -23.109 -38.460  1.00  0.00      SOLV H
ATOM  73787  H2  TIP3 14906      1.702 -22.033 -39.045  1.00  0.00      SOLV H
ATOM  73788  OH2 TIP3 14907    -12.570 -18.574 -36.701  1.00  0.00      SOLV O
ATOM  73789  H1  TIP3 14907    -13.081 -18.150 -37.414  1.00  0.00      SOLV H
ATOM  73790  H2  TIP3 14907    -12.689 -19.514 -36.886  1.00  0.00      SOLV H
ATOM  73791  OH2 TIP3 14908     -2.012  -8.996 -40.335  1.00  0.00      SOLV O
ATOM  73792  H1  TIP3 14908     -2.093  -8.027 -40.196  1.00  0.00      SOLV H
ATOM  73793  H2  TIP3 14908     -1.040  -9.115 -40.325  1.00  0.00      SOLV H
ATOM  73794  OH2 TIP3 14909    -17.066 -17.717 -27.842  1.00  0.00      SOLV O
ATOM  73795  H1  TIP3 14909    -17.355 -18.005 -28.716  1.00  0.00      SOLV H
ATOM  73796  H2  TIP3 14909    -16.614 -18.525 -27.508  1.00  0.00      SOLV H
ATOM  73797  OH2 TIP3 14910    -18.154 -15.106 -31.185  1.00  0.00      SOLV O
ATOM  73798  H1  TIP3 14910    -17.199 -15.128 -31.024  1.00  0.00      SOLV H
ATOM  73799  H2  TIP3 14910    -18.478 -14.481 -30.527  1.00  0.00      SOLV H
ATOM  73800  OH2 TIP3 14911     -1.146  -8.383 -25.294  1.00  0.00      SOLV O
ATOM  73801  H1  TIP3 14911     -0.954  -9.349 -25.342  1.00  0.00      SOLV H
ATOM  73802  H2  TIP3 14911     -2.043  -8.430 -24.893  1.00  0.00      SOLV H
ATOM  73803  OH2 TIP3 14912    -10.280  -8.258 -36.685  1.00  0.00      SOLV O
ATOM  73804  H1  TIP3 14912    -10.420  -8.277 -37.650  1.00  0.00      SOLV H
ATOM  73805  H2  TIP3 14912    -10.685  -7.414 -36.418  1.00  0.00      SOLV H
ATOM  73806  OH2 TIP3 14913    -16.041 -11.457 -34.761  1.00  0.00      SOLV O
ATOM  73807  H1  TIP3 14913    -15.715 -11.739 -33.879  1.00  0.00      SOLV H
ATOM  73808  H2  TIP3 14913    -16.532 -12.254 -35.021  1.00  0.00      SOLV H
ATOM  73809  OH2 TIP3 14914     -7.330  -7.966 -39.779  1.00  0.00      SOLV O
ATOM  73810  H1  TIP3 14914     -6.565  -8.449 -40.164  1.00  0.00      SOLV H
ATOM  73811  H2  TIP3 14914     -7.192  -8.113 -38.820  1.00  0.00      SOLV H
ATOM  73812  OH2 TIP3 14915     -7.521  -8.164 -36.992  1.00  0.00      SOLV O
ATOM  73813  H1  TIP3 14915     -8.452  -8.364 -36.756  1.00  0.00      SOLV H
ATOM  73814  H2  TIP3 14915     -7.042  -8.725 -36.361  1.00  0.00      SOLV H
ATOM  73815  OH2 TIP3 14916    -15.384 -15.643 -26.864  1.00  0.00      SOLV O
ATOM  73816  H1  TIP3 14916    -15.169 -15.788 -25.922  1.00  0.00      SOLV H
ATOM  73817  H2  TIP3 14916    -15.937 -16.420 -27.072  1.00  0.00      SOLV H
ATOM  73818  OH2 TIP3 14917     -3.522 -15.003 -40.810  1.00  0.00      SOLV O
ATOM  73819  H1  TIP3 14917     -3.539 -15.151 -41.775  1.00  0.00      SOLV H
ATOM  73820  H2  TIP3 14917     -2.786 -14.371 -40.730  1.00  0.00      SOLV H
ATOM  73821  OH2 TIP3 14918     -5.600 -22.185 -40.110  1.00  0.00      SOLV O
ATOM  73822  H1  TIP3 14918     -5.909 -22.479 -39.242  1.00  0.00      SOLV H
ATOM  73823  H2  TIP3 14918     -5.721 -23.013 -40.625  1.00  0.00      SOLV H
ATOM  73824  OH2 TIP3 14919    -10.808 -21.035 -29.827  1.00  0.00      SOLV O
ATOM  73825  H1  TIP3 14919    -10.686 -21.092 -28.869  1.00  0.00      SOLV H
ATOM  73826  H2  TIP3 14919    -10.807 -20.075 -30.016  1.00  0.00      SOLV H
ATOM  73827  OH2 TIP3 14920    -10.596 -20.745 -34.827  1.00  0.00      SOLV O
ATOM  73828  H1  TIP3 14920    -11.348 -21.365 -34.815  1.00  0.00      SOLV H
ATOM  73829  H2  TIP3 14920    -10.144 -21.010 -35.655  1.00  0.00      SOLV H
ATOM  73830  OH2 TIP3 14921     -5.443 -18.581 -35.995  1.00  0.00      SOLV O
ATOM  73831  H1  TIP3 14921     -6.083 -17.923 -36.338  1.00  0.00      SOLV H
ATOM  73832  H2  TIP3 14921     -4.747 -18.568 -36.675  1.00  0.00      SOLV H
ATOM  73833  OH2 TIP3 14922     -4.461 -18.771 -33.279  1.00  0.00      SOLV O
ATOM  73834  H1  TIP3 14922     -4.902 -18.395 -34.064  1.00  0.00      SOLV H
ATOM  73835  H2  TIP3 14922     -3.938 -19.473 -33.723  1.00  0.00      SOLV H
ATOM  73836  OH2 TIP3 14923     -8.807 -22.933 -41.321  1.00  0.00      SOLV O
ATOM  73837  H1  TIP3 14923     -8.927 -23.239 -40.393  1.00  0.00      SOLV H
ATOM  73838  H2  TIP3 14923     -9.690 -22.608 -41.531  1.00  0.00      SOLV H
ATOM  73839  OH2 TIP3 14924    -14.964 -25.322 -34.119  1.00  0.00      SOLV O
ATOM  73840  H1  TIP3 14924    -14.403 -25.179 -33.325  1.00  0.00      SOLV H
ATOM  73841  H2  TIP3 14924    -14.326 -25.586 -34.796  1.00  0.00      SOLV H
ATOM  73842  OH2 TIP3 14925    -14.194 -24.348 -38.715  1.00  0.00      SOLV O
ATOM  73843  H1  TIP3 14925    -13.668 -23.675 -39.197  1.00  0.00      SOLV H
ATOM  73844  H2  TIP3 14925    -14.933 -23.800 -38.390  1.00  0.00      SOLV H
ATOM  73845  OH2 TIP3 14926    -12.742 -22.571 -34.977  1.00  0.00      SOLV O
ATOM  73846  H1  TIP3 14926    -13.643 -22.602 -35.361  1.00  0.00      SOLV H
ATOM  73847  H2  TIP3 14926    -12.332 -23.378 -35.311  1.00  0.00      SOLV H
ATOM  73848  OH2 TIP3 14927     -9.474 -21.366 -37.272  1.00  0.00      SOLV O
ATOM  73849  H1  TIP3 14927     -8.521 -21.157 -37.140  1.00  0.00      SOLV H
ATOM  73850  H2  TIP3 14927     -9.707 -20.889 -38.086  1.00  0.00      SOLV H
ATOM  73851  OH2 TIP3 14928    -10.906 -20.613 -39.703  1.00  0.00      SOLV O
ATOM  73852  H1  TIP3 14928    -11.327 -21.083 -40.442  1.00  0.00      SOLV H
ATOM  73853  H2  TIP3 14928    -10.221 -20.102 -40.175  1.00  0.00      SOLV H
ATOM  73854  OH2 TIP3 14929     -5.083  -5.730 -24.217  1.00  0.00      SOLV O
ATOM  73855  H1  TIP3 14929     -4.876  -5.288 -25.059  1.00  0.00      SOLV H
ATOM  73856  H2  TIP3 14929     -4.476  -5.286 -23.595  1.00  0.00      SOLV H
ATOM  73857  OH2 TIP3 14930     -7.158 -19.353 -32.001  1.00  0.00      SOLV O
ATOM  73858  H1  TIP3 14930     -6.294 -19.546 -32.397  1.00  0.00      SOLV H
ATOM  73859  H2  TIP3 14930     -7.044 -19.710 -31.106  1.00  0.00      SOLV H
ATOM  73860  OH2 TIP3 14931     -9.359 -15.257 -37.781  1.00  0.00      SOLV O
ATOM  73861  H1  TIP3 14931     -9.885 -15.991 -38.163  1.00  0.00      SOLV H
ATOM  73862  H2  TIP3 14931     -9.676 -15.256 -36.845  1.00  0.00      SOLV H
ATOM  73863  OH2 TIP3 14932     -3.321 -20.678 -39.784  1.00  0.00      SOLV O
ATOM  73864  H1  TIP3 14932     -4.227 -21.063 -39.809  1.00  0.00      SOLV H
ATOM  73865  H2  TIP3 14932     -3.401 -19.921 -39.167  1.00  0.00      SOLV H
ATOM  73866  OH2 TIP3 14933     -7.870 -14.338 -26.438  1.00  0.00      SOLV O
ATOM  73867  H1  TIP3 14933     -8.238 -15.102 -25.964  1.00  0.00      SOLV H
ATOM  73868  H2  TIP3 14933     -8.663 -13.778 -26.469  1.00  0.00      SOLV H
ATOM  73869  OH2 TIP3 14934     -3.268 -18.701 -37.946  1.00  0.00      SOLV O
ATOM  73870  H1  TIP3 14934     -2.397 -18.586 -37.509  1.00  0.00      SOLV H
ATOM  73871  H2  TIP3 14934     -3.449 -17.814 -38.308  1.00  0.00      SOLV H
ATOM  73872  OH2 TIP3 14935    -13.691 -17.423 -32.065  1.00  0.00      SOLV O
ATOM  73873  H1  TIP3 14935    -13.027 -17.371 -32.781  1.00  0.00      SOLV H
ATOM  73874  H2  TIP3 14935    -13.282 -18.107 -31.502  1.00  0.00      SOLV H
ATOM  73875  OH2 TIP3 14936     -7.859 -13.167 -38.798  1.00  0.00      SOLV O
ATOM  73876  H1  TIP3 14936     -8.472 -12.449 -38.524  1.00  0.00      SOLV H
ATOM  73877  H2  TIP3 14936     -8.355 -13.956 -38.495  1.00  0.00      SOLV H
ATOM  73878  OH2 TIP3 14937    -15.907 -19.969 -26.642  1.00  0.00      SOLV O
ATOM  73879  H1  TIP3 14937    -15.540 -20.444 -25.863  1.00  0.00      SOLV H
ATOM  73880  H2  TIP3 14937    -16.304 -20.703 -27.138  1.00  0.00      SOLV H
ATOM  73881  OH2 TIP3 14938     -9.097 -17.897 -24.848  1.00  0.00      SOLV O
ATOM  73882  H1  TIP3 14938     -9.698 -18.487 -25.364  1.00  0.00      SOLV H
ATOM  73883  H2  TIP3 14938     -8.284 -18.415 -24.972  1.00  0.00      SOLV H
ATOM  73884  OH2 TIP3 14939      1.153 -16.839 -38.162  1.00  0.00      SOLV O
ATOM  73885  H1  TIP3 14939      0.746 -17.254 -38.957  1.00  0.00      SOLV H
ATOM  73886  H2  TIP3 14939      1.033 -15.904 -38.421  1.00  0.00      SOLV H
ATOM  73887  OH2 TIP3 14940     -0.611 -11.108 -25.492  1.00  0.00      SOLV O
ATOM  73888  H1  TIP3 14940     -1.434 -11.571 -25.738  1.00  0.00      SOLV H
ATOM  73889  H2  TIP3 14940     -0.059 -11.318 -26.272  1.00  0.00      SOLV H
ATOM  73890  OH2 TIP3 14941     -3.223  -9.150 -37.830  1.00  0.00      SOLV O
ATOM  73891  H1  TIP3 14941     -3.383 -10.028 -37.452  1.00  0.00      SOLV H
ATOM  73892  H2  TIP3 14941     -2.848  -9.353 -38.707  1.00  0.00      SOLV H
ATOM  73893  OH2 TIP3 14942     -4.289 -14.975 -30.799  1.00  0.00      SOLV O
ATOM  73894  H1  TIP3 14942     -5.053 -15.562 -30.941  1.00  0.00      SOLV H
ATOM  73895  H2  TIP3 14942     -3.573 -15.519 -31.173  1.00  0.00      SOLV H
ATOM  73896  OH2 TIP3 14943    -12.588 -13.341 -34.591  1.00  0.00      SOLV O
ATOM  73897  H1  TIP3 14943    -12.491 -12.433 -34.929  1.00  0.00      SOLV H
ATOM  73898  H2  TIP3 14943    -13.452 -13.587 -34.933  1.00  0.00      SOLV H
ATOM  73899  OH2 TIP3 14944    -14.883 -19.690 -40.190  1.00  0.00      SOLV O
ATOM  73900  H1  TIP3 14944    -14.527 -18.938 -39.672  1.00  0.00      SOLV H
ATOM  73901  H2  TIP3 14944    -15.718 -19.873 -39.713  1.00  0.00      SOLV H
ATOM  73902  OH2 TIP3 14945    -10.568 -15.144 -35.314  1.00  0.00      SOLV O
ATOM  73903  H1  TIP3 14945    -11.128 -14.422 -34.976  1.00  0.00      SOLV H
ATOM  73904  H2  TIP3 14945    -10.931 -15.908 -34.825  1.00  0.00      SOLV H
ATOM  73905  OH2 TIP3 14946    -13.445 -10.777 -35.604  1.00  0.00      SOLV O
ATOM  73906  H1  TIP3 14946    -14.389 -10.933 -35.412  1.00  0.00      SOLV H
ATOM  73907  H2  TIP3 14946    -13.338  -9.846 -35.321  1.00  0.00      SOLV H
ATOM  73908  OH2 TIP3 14947     -6.793 -13.629 -28.969  1.00  0.00      SOLV O
ATOM  73909  H1  TIP3 14947     -7.081 -14.103 -28.164  1.00  0.00      SOLV H
ATOM  73910  H2  TIP3 14947     -6.049 -14.164 -29.295  1.00  0.00      SOLV H
ATOM  73911  OH2 TIP3 14948     -4.926 -11.847 -39.971  1.00  0.00      SOLV O
ATOM  73912  H1  TIP3 14948     -4.502 -12.212 -39.161  1.00  0.00      SOLV H
ATOM  73913  H2  TIP3 14948     -5.779 -12.306 -39.928  1.00  0.00      SOLV H
ATOM  73914  OH2 TIP3 14949     -5.623  -8.539 -26.819  1.00  0.00      SOLV O
ATOM  73915  H1  TIP3 14949     -6.441  -8.981 -27.111  1.00  0.00      SOLV H
ATOM  73916  H2  TIP3 14949     -5.766  -7.666 -27.235  1.00  0.00      SOLV H
ATOM  73917  OH2 TIP3 14950     -2.164  -6.298 -39.701  1.00  0.00      SOLV O
ATOM  73918  H1  TIP3 14950     -1.816  -5.427 -39.959  1.00  0.00      SOLV H
ATOM  73919  H2  TIP3 14950     -3.084  -6.036 -39.483  1.00  0.00      SOLV H
ATOM  73920  OH2 TIP3 14951     -3.680 -12.807 -37.673  1.00  0.00      SOLV O
ATOM  73921  H1  TIP3 14951     -3.768 -13.661 -37.201  1.00  0.00      SOLV H
ATOM  73922  H2  TIP3 14951     -2.722 -12.646 -37.560  1.00  0.00      SOLV H
ATOM  73923  OH2 TIP3 14952    -10.930 -12.835 -41.493  1.00  0.00      SOLV O
ATOM  73924  H1  TIP3 14952    -10.496 -13.539 -42.008  1.00  0.00      SOLV H
ATOM  73925  H2  TIP3 14952    -11.195 -13.318 -40.689  1.00  0.00      SOLV H
ATOM  73926  OH2 TIP3 14953    -11.998 -13.659 -39.001  1.00  0.00      SOLV O
ATOM  73927  H1  TIP3 14953    -11.340 -14.000 -38.376  1.00  0.00      SOLV H
ATOM  73928  H2  TIP3 14953    -12.076 -12.721 -38.727  1.00  0.00      SOLV H
ATOM  73929  OH2 TIP3 14954    -14.319 -17.449 -38.539  1.00  0.00      SOLV O
ATOM  73930  H1  TIP3 14954    -15.056 -17.234 -37.942  1.00  0.00      SOLV H
ATOM  73931  H2  TIP3 14954    -14.054 -16.569 -38.857  1.00  0.00      SOLV H
ATOM  73932  OH2 TIP3 14955     -3.344 -21.878 -37.133  1.00  0.00      SOLV O
ATOM  73933  H1  TIP3 14955     -3.359 -21.291 -37.898  1.00  0.00      SOLV H
ATOM  73934  H2  TIP3 14955     -3.237 -21.263 -36.377  1.00  0.00      SOLV H
ATOM  73935  OH2 TIP3 14956     -9.738 -11.218 -38.387  1.00  0.00      SOLV O
ATOM  73936  H1  TIP3 14956    -10.689 -11.068 -38.236  1.00  0.00      SOLV H
ATOM  73937  H2  TIP3 14956     -9.503 -10.442 -38.910  1.00  0.00      SOLV H
ATOM  73938  OH2 TIP3 14957     -6.896 -20.922 -36.383  1.00  0.00      SOLV O
ATOM  73939  H1  TIP3 14957     -6.239 -20.215 -36.227  1.00  0.00      SOLV H
ATOM  73940  H2  TIP3 14957     -6.895 -21.382 -35.538  1.00  0.00      SOLV H
ATOM  73941  OH2 TIP3 14958     -4.595 -23.606 -35.307  1.00  0.00      SOLV O
ATOM  73942  H1  TIP3 14958     -5.331 -23.199 -34.843  1.00  0.00      SOLV H
ATOM  73943  H2  TIP3 14958     -4.469 -23.038 -36.084  1.00  0.00      SOLV H
ATOM  73944  OH2 TIP3 14959    -12.536 -11.044 -38.290  1.00  0.00      SOLV O
ATOM  73945  H1  TIP3 14959    -12.783 -10.237 -38.798  1.00  0.00      SOLV H
ATOM  73946  H2  TIP3 14959    -12.880 -10.837 -37.399  1.00  0.00      SOLV H
ATOM  73947  OH2 TIP3 14960     -9.421 -23.841 -38.821  1.00  0.00      SOLV O
ATOM  73948  H1  TIP3 14960     -9.531 -23.140 -38.151  1.00  0.00      SOLV H
ATOM  73949  H2  TIP3 14960     -8.621 -24.312 -38.465  1.00  0.00      SOLV H
ATOM  73950  OH2 TIP3 14961     -2.615 -16.765 -32.377  1.00  0.00      SOLV O
ATOM  73951  H1  TIP3 14961     -3.262 -17.481 -32.523  1.00  0.00      SOLV H
ATOM  73952  H2  TIP3 14961     -1.924 -17.234 -31.853  1.00  0.00      SOLV H
ATOM  73953  OH2 TIP3 14962    -14.516 -14.795 -39.801  1.00  0.00      SOLV O
ATOM  73954  H1  TIP3 14962    -14.035 -14.049 -39.400  1.00  0.00      SOLV H
ATOM  73955  H2  TIP3 14962    -13.819 -15.093 -40.423  1.00  0.00      SOLV H
ATOM  73956  OH2 TIP3 14963    -13.774 -22.247 -40.431  1.00  0.00      SOLV O
ATOM  73957  H1  TIP3 14963    -13.995 -21.305 -40.309  1.00  0.00      SOLV H
ATOM  73958  H2  TIP3 14963    -14.493 -22.576 -40.976  1.00  0.00      SOLV H
ATOM  73959  OH2 TIP3 14964     -4.704  -7.619 -30.590  1.00  0.00      SOLV O
ATOM  73960  H1  TIP3 14964     -5.030  -7.041 -31.312  1.00  0.00      SOLV H
ATOM  73961  H2  TIP3 14964     -3.781  -7.292 -30.532  1.00  0.00      SOLV H
ATOM  73962  OH2 TIP3 14965    -11.386 -26.820 -31.824  1.00  0.00      SOLV O
ATOM  73963  H1  TIP3 14965    -11.331 -26.852 -32.803  1.00  0.00      SOLV H
ATOM  73964  H2  TIP3 14965    -11.331 -27.753 -31.570  1.00  0.00      SOLV H
ATOM  73965  OH2 TIP3 14966    -16.811 -14.074 -35.768  1.00  0.00      SOLV O
ATOM  73966  H1  TIP3 14966    -17.767 -13.955 -35.732  1.00  0.00      SOLV H
ATOM  73967  H2  TIP3 14966    -16.610 -13.562 -36.569  1.00  0.00      SOLV H
ATOM  73968  OH2 TIP3 14967     -9.552 -10.444 -41.327  1.00  0.00      SOLV O
ATOM  73969  H1  TIP3 14967    -10.050 -11.294 -41.324  1.00  0.00      SOLV H
ATOM  73970  H2  TIP3 14967     -8.696 -10.750 -41.674  1.00  0.00      SOLV H
ATOM  73971  OH2 TIP3 14968     -5.255  -9.134 -41.148  1.00  0.00      SOLV O
ATOM  73972  H1  TIP3 14968     -4.787  -9.842 -40.674  1.00  0.00      SOLV H
ATOM  73973  H2  TIP3 14968     -4.570  -8.806 -41.762  1.00  0.00      SOLV H
ATOM  73974  OH2 TIP3 14969    -16.424 -17.715 -23.420  1.00  0.00      SOLV O
ATOM  73975  H1  TIP3 14969    -15.929 -18.531 -23.542  1.00  0.00      SOLV H
ATOM  73976  H2  TIP3 14969    -17.144 -17.746 -24.067  1.00  0.00      SOLV H
ATOM  73977  OH2 TIP3 14970    -12.515 -16.093 -41.371  1.00  0.00      SOLV O
ATOM  73978  H1  TIP3 14970    -12.058 -16.601 -40.679  1.00  0.00      SOLV H
ATOM  73979  H2  TIP3 14970    -11.731 -15.770 -41.872  1.00  0.00      SOLV H
ATOM  73980  OH2 TIP3 14971     -9.726 -15.355 -24.006  1.00  0.00      SOLV O
ATOM  73981  H1  TIP3 14971    -10.528 -15.091 -24.498  1.00  0.00      SOLV H
ATOM  73982  H2  TIP3 14971     -9.709 -16.320 -24.195  1.00  0.00      SOLV H
ATOM  73983  OH2 TIP3 14972     -7.704 -13.062 -41.567  1.00  0.00      SOLV O
ATOM  73984  H1  TIP3 14972     -7.850 -13.152 -40.604  1.00  0.00      SOLV H
ATOM  73985  H2  TIP3 14972     -7.501 -13.994 -41.803  1.00  0.00      SOLV H
ATOM  73986  OH2 TIP3 14973    -10.728 -17.413 -38.972  1.00  0.00      SOLV O
ATOM  73987  H1  TIP3 14973    -10.959 -18.092 -38.320  1.00  0.00      SOLV H
ATOM  73988  H2  TIP3 14973    -10.151 -17.926 -39.579  1.00  0.00      SOLV H
ATOM  73989  OH2 TIP3 14974    -10.613 -19.430 -26.488  1.00  0.00      SOLV O
ATOM  73990  H1  TIP3 14974    -11.575 -19.326 -26.527  1.00  0.00      SOLV H
ATOM  73991  H2  TIP3 14974    -10.308 -19.260 -27.385  1.00  0.00      SOLV H
ATOM  73992  OH2 TIP3 14975     -9.082 -18.807 -40.720  1.00  0.00      SOLV O
ATOM  73993  H1  TIP3 14975     -9.141 -18.706 -41.689  1.00  0.00      SOLV H
ATOM  73994  H2  TIP3 14975     -8.155 -18.533 -40.554  1.00  0.00      SOLV H
ATOM  73995  OH2 TIP3 14976     -1.091 -13.508 -41.246  1.00  0.00      SOLV O
ATOM  73996  H1  TIP3 14976     -1.066 -13.854 -42.157  1.00  0.00      SOLV H
ATOM  73997  H2  TIP3 14976     -1.476 -12.619 -41.412  1.00  0.00      SOLV H
ATOM  73998  OH2 TIP3 14977    -12.807  -8.647 -39.622  1.00  0.00      SOLV O
ATOM  73999  H1  TIP3 14977    -11.853  -8.443 -39.570  1.00  0.00      SOLV H
ATOM  74000  H2  TIP3 14977    -13.045  -8.077 -40.376  1.00  0.00      SOLV H
ATOM  74001  OH2 TIP3 14978    -17.009 -15.877 -40.211  1.00  0.00      SOLV O
ATOM  74002  H1  TIP3 14978    -16.124 -15.470 -40.060  1.00  0.00      SOLV H
ATOM  74003  H2  TIP3 14978    -16.775 -16.597 -40.839  1.00  0.00      SOLV H
ATOM  74004  OH2 TIP3 14979    -19.944 -11.207 -35.156  1.00  0.00      SOLV O
ATOM  74005  H1  TIP3 14979    -20.385 -11.867 -35.730  1.00  0.00      SOLV H
ATOM  74006  H2  TIP3 14979    -19.474 -11.800 -34.532  1.00  0.00      SOLV H
ATOM  74007  OH2 TIP3 14980    -18.705 -12.883 -33.382  1.00  0.00      SOLV O
ATOM  74008  H1  TIP3 14980    -18.547 -13.823 -33.206  1.00  0.00      SOLV H
ATOM  74009  H2  TIP3 14980    -18.520 -12.522 -32.504  1.00  0.00      SOLV H
ATOM  74010  OH2 TIP3 14981     -2.388  -6.210 -30.302  1.00  0.00      SOLV O
ATOM  74011  H1  TIP3 14981     -2.329  -6.119 -29.336  1.00  0.00      SOLV H
ATOM  74012  H2  TIP3 14981     -1.785  -5.524 -30.617  1.00  0.00      SOLV H
ATOM  74013  OH2 TIP3 14982     -2.588  -6.761 -27.486  1.00  0.00      SOLV O
ATOM  74014  H1  TIP3 14982     -2.834  -7.643 -27.840  1.00  0.00      SOLV H
ATOM  74015  H2  TIP3 14982     -1.995  -7.052 -26.773  1.00  0.00      SOLV H
ATOM  74016  OH2 TIP3 14983     -0.870 -12.459 -37.305  1.00  0.00      SOLV O
ATOM  74017  H1  TIP3 14983     -0.200 -11.759 -37.187  1.00  0.00      SOLV H
ATOM  74018  H2  TIP3 14983     -0.596 -13.083 -36.595  1.00  0.00      SOLV H
ATOM  74019  OH2 TIP3 14984      0.201 -14.107 -35.423  1.00  0.00      SOLV O
ATOM  74020  H1  TIP3 14984     -0.413 -14.820 -35.134  1.00  0.00      SOLV H
ATOM  74021  H2  TIP3 14984      0.624 -13.839 -34.585  1.00  0.00      SOLV H
ATOM  74022  OH2 TIP3 14985     -0.744 -11.431 -30.145  1.00  0.00      SOLV O
ATOM  74023  H1  TIP3 14985     -0.142 -11.924 -30.737  1.00  0.00      SOLV H
ATOM  74024  H2  TIP3 14985     -1.099 -10.746 -30.731  1.00  0.00      SOLV H
ATOM  74025  OH2 TIP3 14986     -3.337  -9.410 -28.127  1.00  0.00      SOLV O
ATOM  74026  H1  TIP3 14986     -4.200  -9.227 -27.706  1.00  0.00      SOLV H
ATOM  74027  H2  TIP3 14986     -3.611  -9.833 -28.971  1.00  0.00      SOLV H
ATOM  74028  OH2 TIP3 14987      0.497 -14.159 -39.061  1.00  0.00      SOLV O
ATOM  74029  H1  TIP3 14987     -0.064 -14.033 -39.857  1.00  0.00      SOLV H
ATOM  74030  H2  TIP3 14987      0.011 -13.603 -38.424  1.00  0.00      SOLV H
ATOM  74031  OH2 TIP3 14988     -0.115 -17.340 -40.538  1.00  0.00      SOLV O
ATOM  74032  H1  TIP3 14988     -0.266 -16.745 -41.278  1.00  0.00      SOLV H
ATOM  74033  H2  TIP3 14988     -0.114 -18.217 -40.979  1.00  0.00      SOLV H
ATOM  74034  OH2 TIP3 14989     -1.510 -16.216 -34.815  1.00  0.00      SOLV O
ATOM  74035  H1  TIP3 14989     -1.255 -17.134 -35.009  1.00  0.00      SOLV H
ATOM  74036  H2  TIP3 14989     -1.865 -16.310 -33.899  1.00  0.00      SOLV H
ATOM  74037  OH2 TIP3 14990    -16.334 -19.211 -30.879  1.00  0.00      SOLV O
ATOM  74038  H1  TIP3 14990    -16.039 -19.316 -31.804  1.00  0.00      SOLV H
ATOM  74039  H2  TIP3 14990    -15.453 -19.211 -30.427  1.00  0.00      SOLV H
ATOM  74040  OH2 TIP3 14991     -0.005 -19.914 -41.461  1.00  0.00      SOLV O
ATOM  74041  H1  TIP3 14991      0.693 -20.188 -40.828  1.00  0.00      SOLV H
ATOM  74042  H2  TIP3 14991     -0.659 -20.629 -41.397  1.00  0.00      SOLV H
ATOM  74043  OH2 TIP3 14992     -0.862 -18.632 -36.466  1.00  0.00      SOLV O
ATOM  74044  H1  TIP3 14992     -0.334 -19.463 -36.393  1.00  0.00      SOLV H
ATOM  74045  H2  TIP3 14992     -0.200 -18.049 -36.872  1.00  0.00      SOLV H
ATOM  74046  OH2 TIP3 14993     -0.546 -17.911 -31.030  1.00  0.00      SOLV O
ATOM  74047  H1  TIP3 14993      0.341 -17.489 -30.986  1.00  0.00      SOLV H
ATOM  74048  H2  TIP3 14993     -0.713 -18.125 -30.104  1.00  0.00      SOLV H
ATOM  74049  OH2 TIP3 14994      0.620 -20.966 -36.464  1.00  0.00      SOLV O
ATOM  74050  H1  TIP3 14994      0.945 -21.271 -35.584  1.00  0.00      SOLV H
ATOM  74051  H2  TIP3 14994      0.177 -21.781 -36.776  1.00  0.00      SOLV H
ATOM  74052  OH2 TIP3 14995    -13.438 -25.057 -31.813  1.00  0.00      SOLV O
ATOM  74053  H1  TIP3 14995    -12.699 -25.701 -31.717  1.00  0.00      SOLV H
ATOM  74054  H2  TIP3 14995    -12.977 -24.247 -31.514  1.00  0.00      SOLV H
ATOM  74055  OH2 TIP3 14996    -16.020 -22.819 -30.931  1.00  0.00      SOLV O
ATOM  74056  H1  TIP3 14996    -15.312 -22.766 -31.602  1.00  0.00      SOLV H
ATOM  74057  H2  TIP3 14996    -15.778 -22.091 -30.350  1.00  0.00      SOLV H
ATOM  74058  OH2 TIP3 14997      2.252 -20.371 -39.896  1.00  0.00      SOLV O
ATOM  74059  H1  TIP3 14997      2.915 -20.909 -40.370  1.00  0.00      SOLV H
ATOM  74060  H2  TIP3 14997      2.762 -19.569 -39.657  1.00  0.00      SOLV H
ATOM  74061  OH2 TIP3 14998    -14.280 -26.311 -36.854  1.00  0.00      SOLV O
ATOM  74062  H1  TIP3 14998    -15.237 -26.482 -36.830  1.00  0.00      SOLV H
ATOM  74063  H2  TIP3 14998    -14.208 -25.555 -37.472  1.00  0.00      SOLV H
ATOM  74064  OH2 TIP3 14999     -5.435  -7.192 -34.785  1.00  0.00      SOLV O
ATOM  74065  H1  TIP3 14999     -4.739  -7.152 -35.472  1.00  0.00      SOLV H
ATOM  74066  H2  TIP3 14999     -5.088  -6.591 -34.114  1.00  0.00      SOLV H
ATOM  74067  OH2 TIP3 15000    -13.984 -27.401 -28.239  1.00  0.00      SOLV O
ATOM  74068  H1  TIP3 15000    -14.643 -28.050 -27.977  1.00  0.00      SOLV H
ATOM  74069  H2  TIP3 15000    -14.456 -26.955 -28.971  1.00  0.00      SOLV H
ATOM  74070  OH2 TIP3 15001    -10.299  -8.171 -29.795  1.00  0.00      SOLV O
ATOM  74071  H1  TIP3 15001    -10.963  -7.924 -30.460  1.00  0.00      SOLV H
ATOM  74072  H2  TIP3 15001    -10.662  -7.826 -28.973  1.00  0.00      SOLV H
ATOM  74073  OH2 TIP3 15002     -7.863  -8.661 -28.640  1.00  0.00      SOLV O
ATOM  74074  H1  TIP3 15002     -8.740  -8.698 -29.072  1.00  0.00      SOLV H
ATOM  74075  H2  TIP3 15002     -7.570  -7.772 -28.876  1.00  0.00      SOLV H
ATOM  74076  OH2 TIP3 15003     -6.017  -6.274 -28.477  1.00  0.00      SOLV O
ATOM  74077  H1  TIP3 15003     -6.275  -5.405 -28.842  1.00  0.00      SOLV H
ATOM  74078  H2  TIP3 15003     -5.585  -6.703 -29.248  1.00  0.00      SOLV H
ATOM  74079  OH2 TIP3 15004    -15.134 -12.247 -32.262  1.00  0.00      SOLV O
ATOM  74080  H1  TIP3 15004    -14.895 -13.188 -32.114  1.00  0.00      SOLV H
ATOM  74081  H2  TIP3 15004    -14.273 -11.812 -32.115  1.00  0.00      SOLV H
ATOM  74082  OH2 TIP3 15005    -12.781 -10.972 -31.385  1.00  0.00      SOLV O
ATOM  74083  H1  TIP3 15005    -12.283 -11.697 -31.819  1.00  0.00      SOLV H
ATOM  74084  H2  TIP3 15005    -12.334 -10.980 -30.528  1.00  0.00      SOLV H
ATOM  74085  OH2 TIP3 15006     -4.565 -22.895 -32.612  1.00  0.00      SOLV O
ATOM  74086  H1  TIP3 15006     -4.946 -23.753 -32.418  1.00  0.00      SOLV H
ATOM  74087  H2  TIP3 15006     -3.705 -23.154 -32.998  1.00  0.00      SOLV H
ATOM  74088  OH2 TIP3 15007      1.908 -21.673 -34.194  1.00  0.00      SOLV O
ATOM  74089  H1  TIP3 15007      2.815 -21.943 -34.424  1.00  0.00      SOLV H
ATOM  74090  H2  TIP3 15007      2.040 -20.759 -33.876  1.00  0.00      SOLV H
ATOM  74091  OH2 TIP3 15008    -11.558 -27.127 -34.546  1.00  0.00      SOLV O
ATOM  74092  H1  TIP3 15008    -12.268 -27.604 -35.011  1.00  0.00      SOLV H
ATOM  74093  H2  TIP3 15008    -10.776 -27.665 -34.766  1.00  0.00      SOLV H
ATOM  74094  OH2 TIP3 15009    -12.660 -27.702 -38.929  1.00  0.00      SOLV O
ATOM  74095  H1  TIP3 15009    -12.236 -26.902 -39.283  1.00  0.00      SOLV H
ATOM  74096  H2  TIP3 15009    -13.131 -27.350 -38.150  1.00  0.00      SOLV H
ATOM  74097  OH2 TIP3 15010     -1.914 -23.611 -33.238  1.00  0.00      SOLV O
ATOM  74098  H1  TIP3 15010     -1.856 -23.710 -34.189  1.00  0.00      SOLV H
ATOM  74099  H2  TIP3 15010     -1.968 -24.541 -32.938  1.00  0.00      SOLV H
ATOM  74100  OH2 TIP3 15011     -0.703 -23.226 -37.502  1.00  0.00      SOLV O
ATOM  74101  H1  TIP3 15011     -1.641 -22.956 -37.501  1.00  0.00      SOLV H
ATOM  74102  H2  TIP3 15011     -0.790 -24.171 -37.257  1.00  0.00      SOLV H
ATOM  74103  OH2 TIP3 15012    -17.950 -12.615 -37.785  1.00  0.00      SOLV O
ATOM  74104  H1  TIP3 15012    -18.549 -12.894 -38.500  1.00  0.00      SOLV H
ATOM  74105  H2  TIP3 15012    -18.158 -11.672 -37.745  1.00  0.00      SOLV H
ATOM  74106  OH2 TIP3 15013    -11.336 -25.292 -40.397  1.00  0.00      SOLV O
ATOM  74107  H1  TIP3 15013    -10.609 -25.704 -40.897  1.00  0.00      SOLV H
ATOM  74108  H2  TIP3 15013    -10.825 -24.797 -39.720  1.00  0.00      SOLV H
ATOM  74109  OH2 TIP3 15014    -10.049  -8.431 -39.535  1.00  0.00      SOLV O
ATOM  74110  H1  TIP3 15014     -9.153  -8.040 -39.608  1.00  0.00      SOLV H
ATOM  74111  H2  TIP3 15014     -9.989  -9.071 -40.280  1.00  0.00      SOLV H
ATOM  74112  OH2 TIP3 15015     -3.510  -6.689 -36.724  1.00  0.00      SOLV O
ATOM  74113  H1  TIP3 15015     -3.388  -7.581 -37.134  1.00  0.00      SOLV H
ATOM  74114  H2  TIP3 15015     -3.841  -6.180 -37.492  1.00  0.00      SOLV H
ATOM  74115  OH2 TIP3 15016    -16.528 -11.178 -40.941  1.00  0.00      SOLV O
ATOM  74116  H1  TIP3 15016    -16.715 -11.085 -39.998  1.00  0.00      SOLV H
ATOM  74117  H2  TIP3 15016    -15.575 -11.420 -40.943  1.00  0.00      SOLV H
ATOM  74118  OH2 TIP3 15017     -3.872  -8.198 -24.653  1.00  0.00      SOLV O
ATOM  74119  H1  TIP3 15017     -4.503  -8.485 -25.341  1.00  0.00      SOLV H
ATOM  74120  H2  TIP3 15017     -4.242  -7.331 -24.410  1.00  0.00      SOLV H
ATOM  74121  OH2 TIP3 15018     11.866  -9.089 -34.680  1.00  0.00      SOLV O
ATOM  74122  H1  TIP3 15018     11.424  -8.224 -34.803  1.00  0.00      SOLV H
ATOM  74123  H2  TIP3 15018     11.330  -9.640 -35.282  1.00  0.00      SOLV H
ATOM  74124  OH2 TIP3 15019     11.130 -10.135 -31.169  1.00  0.00      SOLV O
ATOM  74125  H1  TIP3 15019     11.274 -10.763 -30.443  1.00  0.00      SOLV H
ATOM  74126  H2  TIP3 15019     10.949 -10.755 -31.897  1.00  0.00      SOLV H
ATOM  74127  OH2 TIP3 15020      3.935 -13.084 -29.610  1.00  0.00      SOLV O
ATOM  74128  H1  TIP3 15020      4.225 -13.812 -29.029  1.00  0.00      SOLV H
ATOM  74129  H2  TIP3 15020      4.536 -12.379 -29.339  1.00  0.00      SOLV H
ATOM  74130  OH2 TIP3 15021     13.711  -6.110 -32.733  1.00  0.00      SOLV O
ATOM  74131  H1  TIP3 15021     13.436  -7.034 -32.621  1.00  0.00      SOLV H
ATOM  74132  H2  TIP3 15021     12.995  -5.630 -32.310  1.00  0.00      SOLV H
ATOM  74133  OH2 TIP3 15022      3.333  -8.514 -31.235  1.00  0.00      SOLV O
ATOM  74134  H1  TIP3 15022      3.359  -9.473 -31.451  1.00  0.00      SOLV H
ATOM  74135  H2  TIP3 15022      4.274  -8.369 -31.060  1.00  0.00      SOLV H
ATOM  74136  OH2 TIP3 15023      2.424 -15.802 -35.777  1.00  0.00      SOLV O
ATOM  74137  H1  TIP3 15023      1.707 -15.146 -35.706  1.00  0.00      SOLV H
ATOM  74138  H2  TIP3 15023      1.994 -16.463 -36.343  1.00  0.00      SOLV H
ATOM  74139  OH2 TIP3 15024      2.249 -13.464 -33.500  1.00  0.00      SOLV O
ATOM  74140  H1  TIP3 15024      2.715 -14.263 -33.164  1.00  0.00      SOLV H
ATOM  74141  H2  TIP3 15024      2.873 -13.146 -34.160  1.00  0.00      SOLV H
ATOM  74142  OH2 TIP3 15025      9.157  -2.208 -32.549  1.00  0.00      SOLV O
ATOM  74143  H1  TIP3 15025      9.891  -2.727 -32.950  1.00  0.00      SOLV H
ATOM  74144  H2  TIP3 15025      8.900  -2.733 -31.784  1.00  0.00      SOLV H
ATOM  74145  OH2 TIP3 15026      8.685  -8.390 -30.710  1.00  0.00      SOLV O
ATOM  74146  H1  TIP3 15026      9.154  -9.001 -31.303  1.00  0.00      SOLV H
ATOM  74147  H2  TIP3 15026      9.432  -8.068 -30.181  1.00  0.00      SOLV H
ATOM  74148  OH2 TIP3 15027     19.682 -13.487 -29.910  1.00  0.00      SOLV O
ATOM  74149  H1  TIP3 15027     19.688 -12.816 -29.197  1.00  0.00      SOLV H
ATOM  74150  H2  TIP3 15027     19.972 -12.968 -30.674  1.00  0.00      SOLV H
ATOM  74151  OH2 TIP3 15028     13.557 -12.635 -30.484  1.00  0.00      SOLV O
ATOM  74152  H1  TIP3 15028     14.028 -13.488 -30.412  1.00  0.00      SOLV H
ATOM  74153  H2  TIP3 15028     13.411 -12.590 -31.447  1.00  0.00      SOLV H
ATOM  74154  OH2 TIP3 15029      7.816 -16.740 -33.182  1.00  0.00      SOLV O
ATOM  74155  H1  TIP3 15029      7.558 -15.934 -33.679  1.00  0.00      SOLV H
ATOM  74156  H2  TIP3 15029      7.614 -17.417 -33.871  1.00  0.00      SOLV H
ATOM  74157  OH2 TIP3 15030     15.024 -13.951 -34.865  1.00  0.00      SOLV O
ATOM  74158  H1  TIP3 15030     15.696 -14.174 -34.180  1.00  0.00      SOLV H
ATOM  74159  H2  TIP3 15030     15.535 -13.348 -35.428  1.00  0.00      SOLV H
ATOM  74160  OH2 TIP3 15031      3.760 -15.547 -32.574  1.00  0.00      SOLV O
ATOM  74161  H1  TIP3 15031      4.498 -15.866 -32.022  1.00  0.00      SOLV H
ATOM  74162  H2  TIP3 15031      4.018 -15.923 -33.439  1.00  0.00      SOLV H
ATOM  74163  OH2 TIP3 15032      8.039 -12.504 -33.106  1.00  0.00      SOLV O
ATOM  74164  H1  TIP3 15032      8.926 -12.752 -32.789  1.00  0.00      SOLV H
ATOM  74165  H2  TIP3 15032      7.811 -13.276 -33.673  1.00  0.00      SOLV H
ATOM  74166  OH2 TIP3 15033     19.676 -11.863 -27.659  1.00  0.00      SOLV O
ATOM  74167  H1  TIP3 15033     18.768 -11.539 -27.841  1.00  0.00      SOLV H
ATOM  74168  H2  TIP3 15033     19.583 -12.088 -26.719  1.00  0.00      SOLV H
ATOM  74169  OH2 TIP3 15034      7.032 -18.082 -29.154  1.00  0.00      SOLV O
ATOM  74170  H1  TIP3 15034      6.527 -17.650 -29.873  1.00  0.00      SOLV H
ATOM  74171  H2  TIP3 15034      6.328 -18.317 -28.536  1.00  0.00      SOLV H
ATOM  74172  OH2 TIP3 15035     10.753  -6.745 -35.624  1.00  0.00      SOLV O
ATOM  74173  H1  TIP3 15035     10.511  -7.049 -36.511  1.00  0.00      SOLV H
ATOM  74174  H2  TIP3 15035     10.073  -6.058 -35.469  1.00  0.00      SOLV H
ATOM  74175  OH2 TIP3 15036      6.958 -10.051 -28.964  1.00  0.00      SOLV O
ATOM  74176  H1  TIP3 15036      6.089  -9.745 -28.616  1.00  0.00      SOLV H
ATOM  74177  H2  TIP3 15036      7.301  -9.240 -29.368  1.00  0.00      SOLV H
ATOM  74178  OH2 TIP3 15037     16.878 -14.105 -32.861  1.00  0.00      SOLV O
ATOM  74179  H1  TIP3 15037     16.782 -14.881 -32.293  1.00  0.00      SOLV H
ATOM  74180  H2  TIP3 15037     17.221 -13.433 -32.251  1.00  0.00      SOLV H
ATOM  74181  OH2 TIP3 15038      5.972 -16.596 -31.193  1.00  0.00      SOLV O
ATOM  74182  H1  TIP3 15038      6.404 -15.839 -30.742  1.00  0.00      SOLV H
ATOM  74183  H2  TIP3 15038      6.617 -16.747 -31.924  1.00  0.00      SOLV H
ATOM  74184  OH2 TIP3 15039      4.733  -8.729 -28.075  1.00  0.00      SOLV O
ATOM  74185  H1  TIP3 15039      4.351  -7.873 -28.348  1.00  0.00      SOLV H
ATOM  74186  H2  TIP3 15039      3.918  -9.154 -27.723  1.00  0.00      SOLV H
ATOM  74187  OH2 TIP3 15040      1.079 -10.387 -37.387  1.00  0.00      SOLV O
ATOM  74188  H1  TIP3 15040      0.721 -10.053 -38.228  1.00  0.00      SOLV H
ATOM  74189  H2  TIP3 15040      1.013  -9.620 -36.793  1.00  0.00      SOLV H
ATOM  74190  OH2 TIP3 15041     17.551 -15.132 -29.001  1.00  0.00      SOLV O
ATOM  74191  H1  TIP3 15041     16.690 -14.944 -29.413  1.00  0.00      SOLV H
ATOM  74192  H2  TIP3 15041     18.178 -14.649 -29.575  1.00  0.00      SOLV H
ATOM  74193  OH2 TIP3 15042     11.629 -19.426 -31.667  1.00  0.00      SOLV O
ATOM  74194  H1  TIP3 15042     11.701 -20.392 -31.793  1.00  0.00      SOLV H
ATOM  74195  H2  TIP3 15042     10.694 -19.359 -31.374  1.00  0.00      SOLV H
ATOM  74196  OH2 TIP3 15043     11.223  -3.245 -33.951  1.00  0.00      SOLV O
ATOM  74197  H1  TIP3 15043     11.809  -3.844 -34.467  1.00  0.00      SOLV H
ATOM  74198  H2  TIP3 15043     11.595  -2.379 -34.238  1.00  0.00      SOLV H
ATOM  74199  OH2 TIP3 15044     13.053  -4.787 -35.297  1.00  0.00      SOLV O
ATOM  74200  H1  TIP3 15044     12.901  -5.414 -36.025  1.00  0.00      SOLV H
ATOM  74201  H2  TIP3 15044     13.320  -5.389 -34.584  1.00  0.00      SOLV H
ATOM  74202  OH2 TIP3 15045     14.983  -5.413 -27.006  1.00  0.00      SOLV O
ATOM  74203  H1  TIP3 15045     15.176  -6.189 -27.582  1.00  0.00      SOLV H
ATOM  74204  H2  TIP3 15045     14.910  -4.706 -27.645  1.00  0.00      SOLV H
ATOM  74205  OH2 TIP3 15046     10.881 -10.221 -37.084  1.00  0.00      SOLV O
ATOM  74206  H1  TIP3 15046     10.017  -9.956 -37.459  1.00  0.00      SOLV H
ATOM  74207  H2  TIP3 15046     11.477 -10.076 -37.840  1.00  0.00      SOLV H
ATOM  74208  OH2 TIP3 15047     11.436 -11.660 -40.303  1.00  0.00      SOLV O
ATOM  74209  H1  TIP3 15047     11.991 -11.313 -39.585  1.00  0.00      SOLV H
ATOM  74210  H2  TIP3 15047     12.097 -12.170 -40.802  1.00  0.00      SOLV H
ATOM  74211  OH2 TIP3 15048     17.976  -8.347 -28.807  1.00  0.00      SOLV O
ATOM  74212  H1  TIP3 15048     17.062  -8.014 -28.789  1.00  0.00      SOLV H
ATOM  74213  H2  TIP3 15048     18.313  -8.001 -29.648  1.00  0.00      SOLV H
ATOM  74214  OH2 TIP3 15049     14.072  -8.944 -36.295  1.00  0.00      SOLV O
ATOM  74215  H1  TIP3 15049     13.317  -9.024 -35.667  1.00  0.00      SOLV H
ATOM  74216  H2  TIP3 15049     14.789  -9.354 -35.774  1.00  0.00      SOLV H
ATOM  74217  OH2 TIP3 15050     14.575 -10.644 -27.213  1.00  0.00      SOLV O
ATOM  74218  H1  TIP3 15050     14.259 -10.149 -26.429  1.00  0.00      SOLV H
ATOM  74219  H2  TIP3 15050     13.754 -10.694 -27.745  1.00  0.00      SOLV H
ATOM  74220  OH2 TIP3 15051      5.925 -11.115 -34.267  1.00  0.00      SOLV O
ATOM  74221  H1  TIP3 15051      5.698 -11.573 -35.110  1.00  0.00      SOLV H
ATOM  74222  H2  TIP3 15051      6.699 -11.635 -33.967  1.00  0.00      SOLV H
ATOM  74223  OH2 TIP3 15052      6.104  -7.408 -31.577  1.00  0.00      SOLV O
ATOM  74224  H1  TIP3 15052      6.069  -7.833 -32.448  1.00  0.00      SOLV H
ATOM  74225  H2  TIP3 15052      6.978  -7.698 -31.252  1.00  0.00      SOLV H
ATOM  74226  OH2 TIP3 15053      6.703 -12.242 -30.608  1.00  0.00      SOLV O
ATOM  74227  H1  TIP3 15053      7.115 -12.057 -31.474  1.00  0.00      SOLV H
ATOM  74228  H2  TIP3 15053      6.795 -11.397 -30.126  1.00  0.00      SOLV H
ATOM  74229  OH2 TIP3 15054     11.037  -4.695 -29.527  1.00  0.00      SOLV O
ATOM  74230  H1  TIP3 15054     10.089  -4.500 -29.554  1.00  0.00      SOLV H
ATOM  74231  H2  TIP3 15054     11.003  -5.681 -29.578  1.00  0.00      SOLV H
ATOM  74232  OH2 TIP3 15055      6.166  -7.542 -25.991  1.00  0.00      SOLV O
ATOM  74233  H1  TIP3 15055      5.373  -7.223 -25.514  1.00  0.00      SOLV H
ATOM  74234  H2  TIP3 15055      5.733  -8.088 -26.682  1.00  0.00      SOLV H
ATOM  74235  OH2 TIP3 15056     13.216 -10.081 -38.667  1.00  0.00      SOLV O
ATOM  74236  H1  TIP3 15056     13.573  -9.607 -37.886  1.00  0.00      SOLV H
ATOM  74237  H2  TIP3 15056     13.540  -9.519 -39.411  1.00  0.00      SOLV H
ATOM  74238  OH2 TIP3 15057      4.511 -12.274 -26.743  1.00  0.00      SOLV O
ATOM  74239  H1  TIP3 15057      4.243 -11.698 -25.998  1.00  0.00      SOLV H
ATOM  74240  H2  TIP3 15057      3.667 -12.686 -26.972  1.00  0.00      SOLV H
ATOM  74241  OH2 TIP3 15058      8.878  -4.605 -35.113  1.00  0.00      SOLV O
ATOM  74242  H1  TIP3 15058      9.205  -4.036 -34.409  1.00  0.00      SOLV H
ATOM  74243  H2  TIP3 15058      8.135  -4.102 -35.477  1.00  0.00      SOLV H
ATOM  74244  OH2 TIP3 15059      3.721  -6.426 -25.163  1.00  0.00      SOLV O
ATOM  74245  H1  TIP3 15059      3.619  -6.374 -26.135  1.00  0.00      SOLV H
ATOM  74246  H2  TIP3 15059      2.917  -6.934 -24.909  1.00  0.00      SOLV H
ATOM  74247  OH2 TIP3 15060     19.494 -16.722 -38.809  1.00  0.00      SOLV O
ATOM  74248  H1  TIP3 15060     18.572 -16.811 -38.480  1.00  0.00      SOLV H
ATOM  74249  H2  TIP3 15060     19.521 -15.774 -39.046  1.00  0.00      SOLV H
ATOM  74250  OH2 TIP3 15061      5.243 -12.323 -36.682  1.00  0.00      SOLV O
ATOM  74251  H1  TIP3 15061      4.698 -11.833 -37.337  1.00  0.00      SOLV H
ATOM  74252  H2  TIP3 15061      5.032 -13.237 -36.911  1.00  0.00      SOLV H
ATOM  74253  OH2 TIP3 15062     15.755  -2.704 -40.310  1.00  0.00      SOLV O
ATOM  74254  H1  TIP3 15062     15.674  -1.730 -40.208  1.00  0.00      SOLV H
ATOM  74255  H2  TIP3 15062     16.725  -2.823 -40.323  1.00  0.00      SOLV H
ATOM  74256  OH2 TIP3 15063      0.808 -11.570 -27.821  1.00  0.00      SOLV O
ATOM  74257  H1  TIP3 15063      0.290 -11.500 -28.657  1.00  0.00      SOLV H
ATOM  74258  H2  TIP3 15063      0.990 -12.528 -27.847  1.00  0.00      SOLV H
ATOM  74259  OH2 TIP3 15064     -0.369  -8.678 -31.241  1.00  0.00      SOLV O
ATOM  74260  H1  TIP3 15064      0.570  -8.761 -31.028  1.00  0.00      SOLV H
ATOM  74261  H2  TIP3 15064     -0.723  -8.217 -30.469  1.00  0.00      SOLV H
ATOM  74262  OH2 TIP3 15065      8.136  -5.709 -26.540  1.00  0.00      SOLV O
ATOM  74263  H1  TIP3 15065      7.854  -4.937 -26.008  1.00  0.00      SOLV H
ATOM  74264  H2  TIP3 15065      7.426  -6.354 -26.321  1.00  0.00      SOLV H
ATOM  74265  OH2 TIP3 15066      7.573  -1.931 -36.684  1.00  0.00      SOLV O
ATOM  74266  H1  TIP3 15066      7.337  -2.032 -37.627  1.00  0.00      SOLV H
ATOM  74267  H2  TIP3 15066      7.067  -1.145 -36.416  1.00  0.00      SOLV H
ATOM  74268  OH2 TIP3 15067      1.757  -5.154 -34.785  1.00  0.00      SOLV O
ATOM  74269  H1  TIP3 15067      2.056  -5.466 -33.904  1.00  0.00      SOLV H
ATOM  74270  H2  TIP3 15067      1.237  -5.932 -35.062  1.00  0.00      SOLV H
ATOM  74271  OH2 TIP3 15068     10.464  -1.650 -39.775  1.00  0.00      SOLV O
ATOM  74272  H1  TIP3 15068     11.214  -2.152 -40.167  1.00  0.00      SOLV H
ATOM  74273  H2  TIP3 15068     10.577  -1.835 -38.821  1.00  0.00      SOLV H
ATOM  74274  OH2 TIP3 15069     10.282  -1.864 -36.980  1.00  0.00      SOLV O
ATOM  74275  H1  TIP3 15069      9.325  -2.024 -36.810  1.00  0.00      SOLV H
ATOM  74276  H2  TIP3 15069     10.686  -2.516 -36.392  1.00  0.00      SOLV H
ATOM  74277  OH2 TIP3 15070     16.827 -11.123 -25.030  1.00  0.00      SOLV O
ATOM  74278  H1  TIP3 15070     15.957 -11.075 -25.453  1.00  0.00      SOLV H
ATOM  74279  H2  TIP3 15070     17.048 -12.065 -25.154  1.00  0.00      SOLV H
ATOM  74280  OH2 TIP3 15071      2.358  -9.400 -26.935  1.00  0.00      SOLV O
ATOM  74281  H1  TIP3 15071      2.713  -9.737 -26.084  1.00  0.00      SOLV H
ATOM  74282  H2  TIP3 15071      1.774 -10.140 -27.203  1.00  0.00      SOLV H
ATOM  74283  OH2 TIP3 15072      8.894 -19.404 -30.930  1.00  0.00      SOLV O
ATOM  74284  H1  TIP3 15072      8.131 -19.813 -31.397  1.00  0.00      SOLV H
ATOM  74285  H2  TIP3 15072      8.415 -18.736 -30.411  1.00  0.00      SOLV H
ATOM  74286  OH2 TIP3 15073     13.354 -18.114 -27.509  1.00  0.00      SOLV O
ATOM  74287  H1  TIP3 15073     13.834 -18.519 -26.776  1.00  0.00      SOLV H
ATOM  74288  H2  TIP3 15073     12.476 -18.554 -27.446  1.00  0.00      SOLV H
ATOM  74289  OH2 TIP3 15074     15.099 -13.487 -26.655  1.00  0.00      SOLV O
ATOM  74290  H1  TIP3 15074     14.521 -13.852 -25.949  1.00  0.00      SOLV H
ATOM  74291  H2  TIP3 15074     14.675 -12.640 -26.862  1.00  0.00      SOLV H
ATOM  74292  OH2 TIP3 15075     14.281  -8.693 -40.775  1.00  0.00      SOLV O
ATOM  74293  H1  TIP3 15075     14.212  -8.892 -41.731  1.00  0.00      SOLV H
ATOM  74294  H2  TIP3 15075     15.017  -8.061 -40.772  1.00  0.00      SOLV H
ATOM  74295  OH2 TIP3 15076     12.195 -15.890 -40.160  1.00  0.00      SOLV O
ATOM  74296  H1  TIP3 15076     11.755 -16.196 -39.339  1.00  0.00      SOLV H
ATOM  74297  H2  TIP3 15076     12.061 -16.688 -40.706  1.00  0.00      SOLV H
ATOM  74298  OH2 TIP3 15077      7.217 -14.699 -29.615  1.00  0.00      SOLV O
ATOM  74299  H1  TIP3 15077      6.515 -14.819 -28.942  1.00  0.00      SOLV H
ATOM  74300  H2  TIP3 15077      6.971 -13.827 -30.006  1.00  0.00      SOLV H
ATOM  74301  OH2 TIP3 15078      7.194 -14.584 -34.716  1.00  0.00      SOLV O
ATOM  74302  H1  TIP3 15078      6.343 -15.035 -34.908  1.00  0.00      SOLV H
ATOM  74303  H2  TIP3 15078      7.609 -14.612 -35.615  1.00  0.00      SOLV H
ATOM  74304  OH2 TIP3 15079     12.327 -12.282 -35.957  1.00  0.00      SOLV O
ATOM  74305  H1  TIP3 15079     11.679 -11.651 -36.339  1.00  0.00      SOLV H
ATOM  74306  H2  TIP3 15079     13.001 -12.319 -36.664  1.00  0.00      SOLV H
ATOM  74307  OH2 TIP3 15080     11.340 -12.360 -24.606  1.00  0.00      SOLV O
ATOM  74308  H1  TIP3 15080     11.179 -13.266 -24.275  1.00  0.00      SOLV H
ATOM  74309  H2  TIP3 15080     12.158 -12.130 -24.121  1.00  0.00      SOLV H
ATOM  74310  OH2 TIP3 15081     13.363 -12.434 -33.273  1.00  0.00      SOLV O
ATOM  74311  H1  TIP3 15081     12.859 -12.100 -34.043  1.00  0.00      SOLV H
ATOM  74312  H2  TIP3 15081     13.862 -13.145 -33.735  1.00  0.00      SOLV H
ATOM  74313  OH2 TIP3 15082      4.996 -15.166 -27.869  1.00  0.00      SOLV O
ATOM  74314  H1  TIP3 15082      4.704 -14.874 -26.982  1.00  0.00      SOLV H
ATOM  74315  H2  TIP3 15082      4.568 -16.031 -27.857  1.00  0.00      SOLV H
ATOM  74316  OH2 TIP3 15083      8.991 -16.620 -41.243  1.00  0.00      SOLV O
ATOM  74317  H1  TIP3 15083      8.728 -16.921 -40.354  1.00  0.00      SOLV H
ATOM  74318  H2  TIP3 15083      8.126 -16.260 -41.483  1.00  0.00      SOLV H
ATOM  74319  OH2 TIP3 15084      2.784 -19.021 -34.122  1.00  0.00      SOLV O
ATOM  74320  H1  TIP3 15084      3.362 -18.916 -33.337  1.00  0.00      SOLV H
ATOM  74321  H2  TIP3 15084      3.390 -19.284 -34.828  1.00  0.00      SOLV H
ATOM  74322  OH2 TIP3 15085      3.567 -18.102 -38.812  1.00  0.00      SOLV O
ATOM  74323  H1  TIP3 15085      4.326 -17.509 -39.031  1.00  0.00      SOLV H
ATOM  74324  H2  TIP3 15085      2.879 -17.468 -38.529  1.00  0.00      SOLV H
ATOM  74325  OH2 TIP3 15086     12.182 -11.233 -28.621  1.00  0.00      SOLV O
ATOM  74326  H1  TIP3 15086     12.694 -11.786 -29.258  1.00  0.00      SOLV H
ATOM  74327  H2  TIP3 15086     11.812 -11.939 -28.046  1.00  0.00      SOLV H
ATOM  74328  OH2 TIP3 15087     10.539 -15.964 -33.793  1.00  0.00      SOLV O
ATOM  74329  H1  TIP3 15087      9.640 -16.303 -33.607  1.00  0.00      SOLV H
ATOM  74330  H2  TIP3 15087     10.983 -16.126 -32.948  1.00  0.00      SOLV H
ATOM  74331  OH2 TIP3 15088      5.045 -16.310 -34.940  1.00  0.00      SOLV O
ATOM  74332  H1  TIP3 15088      4.165 -16.316 -35.378  1.00  0.00      SOLV H
ATOM  74333  H2  TIP3 15088      5.505 -17.049 -35.376  1.00  0.00      SOLV H
ATOM  74334  OH2 TIP3 15089      8.326 -14.658 -37.164  1.00  0.00      SOLV O
ATOM  74335  H1  TIP3 15089      9.294 -14.698 -37.241  1.00  0.00      SOLV H
ATOM  74336  H2  TIP3 15089      8.020 -14.954 -38.042  1.00  0.00      SOLV H
ATOM  74337  OH2 TIP3 15090     14.797 -15.174 -30.618  1.00  0.00      SOLV O
ATOM  74338  H1  TIP3 15090     14.235 -15.393 -29.842  1.00  0.00      SOLV H
ATOM  74339  H2  TIP3 15090     14.415 -15.769 -31.289  1.00  0.00      SOLV H
ATOM  74340  OH2 TIP3 15091      3.644 -10.503 -24.738  1.00  0.00      SOLV O
ATOM  74341  H1  TIP3 15091      4.221 -10.231 -23.991  1.00  0.00      SOLV H
ATOM  74342  H2  TIP3 15091      2.838 -10.783 -24.241  1.00  0.00      SOLV H
ATOM  74343  OH2 TIP3 15092     10.671 -12.993 -31.863  1.00  0.00      SOLV O
ATOM  74344  H1  TIP3 15092     11.401 -13.307 -32.414  1.00  0.00      SOLV H
ATOM  74345  H2  TIP3 15092     10.648 -13.661 -31.153  1.00  0.00      SOLV H
ATOM  74346  OH2 TIP3 15093      7.375 -18.213 -35.394  1.00  0.00      SOLV O
ATOM  74347  H1  TIP3 15093      7.126 -19.157 -35.378  1.00  0.00      SOLV H
ATOM  74348  H2  TIP3 15093      7.905 -18.143 -36.200  1.00  0.00      SOLV H
ATOM  74349  OH2 TIP3 15094     10.030 -14.885 -29.534  1.00  0.00      SOLV O
ATOM  74350  H1  TIP3 15094      9.061 -14.743 -29.507  1.00  0.00      SOLV H
ATOM  74351  H2  TIP3 15094     10.350 -14.437 -28.729  1.00  0.00      SOLV H
ATOM  74352  OH2 TIP3 15095      8.441  -8.979 -37.748  1.00  0.00      SOLV O
ATOM  74353  H1  TIP3 15095      7.921  -9.698 -38.180  1.00  0.00      SOLV H
ATOM  74354  H2  TIP3 15095      8.078  -8.999 -36.833  1.00  0.00      SOLV H
ATOM  74355  OH2 TIP3 15096     15.465  -7.081 -29.178  1.00  0.00      SOLV O
ATOM  74356  H1  TIP3 15096     15.732  -6.942 -30.093  1.00  0.00      SOLV H
ATOM  74357  H2  TIP3 15096     14.745  -7.736 -29.336  1.00  0.00      SOLV H
ATOM  74358  OH2 TIP3 15097     14.502 -14.521 -39.611  1.00  0.00      SOLV O
ATOM  74359  H1  TIP3 15097     13.594 -14.825 -39.849  1.00  0.00      SOLV H
ATOM  74360  H2  TIP3 15097     14.360 -13.640 -39.220  1.00  0.00      SOLV H
ATOM  74361  OH2 TIP3 15098      9.977  -7.987 -26.526  1.00  0.00      SOLV O
ATOM  74362  H1  TIP3 15098      9.703  -8.773 -26.026  1.00  0.00      SOLV H
ATOM  74363  H2  TIP3 15098      9.183  -7.426 -26.481  1.00  0.00      SOLV H
ATOM  74364  OH2 TIP3 15099     14.475 -12.398 -37.848  1.00  0.00      SOLV O
ATOM  74365  H1  TIP3 15099     15.406 -12.300 -37.577  1.00  0.00      SOLV H
ATOM  74366  H2  TIP3 15099     14.296 -11.575 -38.341  1.00  0.00      SOLV H
ATOM  74367  OH2 TIP3 15100      4.233 -11.034 -31.966  1.00  0.00      SOLV O
ATOM  74368  H1  TIP3 15100      4.730 -11.096 -32.804  1.00  0.00      SOLV H
ATOM  74369  H2  TIP3 15100      4.376 -11.910 -31.577  1.00  0.00      SOLV H
ATOM  74370  OH2 TIP3 15101      9.932  -6.870 -38.742  1.00  0.00      SOLV O
ATOM  74371  H1  TIP3 15101      9.288  -6.163 -38.513  1.00  0.00      SOLV H
ATOM  74372  H2  TIP3 15101      9.420  -7.670 -38.496  1.00  0.00      SOLV H
ATOM  74373  OH2 TIP3 15102      8.618 -11.633 -24.606  1.00  0.00      SOLV O
ATOM  74374  H1  TIP3 15102      8.303 -12.192 -25.341  1.00  0.00      SOLV H
ATOM  74375  H2  TIP3 15102      9.575 -11.833 -24.606  1.00  0.00      SOLV H
ATOM  74376  OH2 TIP3 15103     18.928 -10.627 -38.283  1.00  0.00      SOLV O
ATOM  74377  H1  TIP3 15103     18.606 -11.153 -39.045  1.00  0.00      SOLV H
ATOM  74378  H2  TIP3 15103     18.735  -9.719 -38.588  1.00  0.00      SOLV H
ATOM  74379  OH2 TIP3 15104     17.231  -4.949 -25.432  1.00  0.00      SOLV O
ATOM  74380  H1  TIP3 15104     16.305  -5.156 -25.670  1.00  0.00      SOLV H
ATOM  74381  H2  TIP3 15104     17.731  -5.292 -26.175  1.00  0.00      SOLV H
ATOM  74382  OH2 TIP3 15105     14.629  -2.900 -37.784  1.00  0.00      SOLV O
ATOM  74383  H1  TIP3 15105     14.358  -3.789 -37.514  1.00  0.00      SOLV H
ATOM  74384  H2  TIP3 15105     14.925  -3.039 -38.704  1.00  0.00      SOLV H
ATOM  74385  OH2 TIP3 15106     13.648  -8.702 -30.705  1.00  0.00      SOLV O
ATOM  74386  H1  TIP3 15106     12.795  -9.162 -30.841  1.00  0.00      SOLV H
ATOM  74387  H2  TIP3 15106     14.227  -9.298 -31.227  1.00  0.00      SOLV H
ATOM  74388  OH2 TIP3 15107      5.225  -7.062 -34.648  1.00  0.00      SOLV O
ATOM  74389  H1  TIP3 15107      5.210  -6.130 -34.935  1.00  0.00      SOLV H
ATOM  74390  H2  TIP3 15107      4.327  -7.340 -34.869  1.00  0.00      SOLV H
ATOM  74391  OH2 TIP3 15108      2.799 -13.224 -40.260  1.00  0.00      SOLV O
ATOM  74392  H1  TIP3 15108      3.209 -12.628 -39.611  1.00  0.00      SOLV H
ATOM  74393  H2  TIP3 15108      2.058 -13.608 -39.748  1.00  0.00      SOLV H
ATOM  74394  OH2 TIP3 15109      7.269  -8.841 -35.210  1.00  0.00      SOLV O
ATOM  74395  H1  TIP3 15109      6.625  -8.136 -35.000  1.00  0.00      SOLV H
ATOM  74396  H2  TIP3 15109      6.817  -9.620 -34.830  1.00  0.00      SOLV H
ATOM  74397  OH2 TIP3 15110      6.257  -4.680 -28.739  1.00  0.00      SOLV O
ATOM  74398  H1  TIP3 15110      6.571  -3.799 -29.007  1.00  0.00      SOLV H
ATOM  74399  H2  TIP3 15110      6.954  -4.978 -28.133  1.00  0.00      SOLV H
ATOM  74400  OH2 TIP3 15111      4.347  -4.498 -35.594  1.00  0.00      SOLV O
ATOM  74401  H1  TIP3 15111      3.404  -4.697 -35.417  1.00  0.00      SOLV H
ATOM  74402  H2  TIP3 15111      4.404  -3.569 -35.297  1.00  0.00      SOLV H
ATOM  74403  OH2 TIP3 15112     10.994  -7.387 -29.030  1.00  0.00      SOLV O
ATOM  74404  H1  TIP3 15112     10.650  -7.744 -28.179  1.00  0.00      SOLV H
ATOM  74405  H2  TIP3 15112     11.729  -7.996 -29.199  1.00  0.00      SOLV H
ATOM  74406  OH2 TIP3 15113     12.851  -5.538 -39.963  1.00  0.00      SOLV O
ATOM  74407  H1  TIP3 15113     13.242  -5.937 -39.156  1.00  0.00      SOLV H
ATOM  74408  H2  TIP3 15113     12.002  -6.010 -39.988  1.00  0.00      SOLV H
ATOM  74409  OH2 TIP3 15114     15.620  -0.005 -39.688  1.00  0.00      SOLV O
ATOM  74410  H1  TIP3 15114     15.947   0.851 -40.010  1.00  0.00      SOLV H
ATOM  74411  H2  TIP3 15114     14.696   0.253 -39.484  1.00  0.00      SOLV H
ATOM  74412  OH2 TIP3 15115     14.089  -6.473 -37.620  1.00  0.00      SOLV O
ATOM  74413  H1  TIP3 15115     13.997  -7.361 -37.217  1.00  0.00      SOLV H
ATOM  74414  H2  TIP3 15115     15.059  -6.361 -37.583  1.00  0.00      SOLV H
ATOM  74415  OH2 TIP3 15116      0.877  -7.071 -28.843  1.00  0.00      SOLV O
ATOM  74416  H1  TIP3 15116      1.336  -7.917 -28.744  1.00  0.00      SOLV H
ATOM  74417  H2  TIP3 15116      0.848  -6.776 -27.926  1.00  0.00      SOLV H
ATOM  74418  OH2 TIP3 15117      6.910  -6.554 -41.507  1.00  0.00      SOLV O
ATOM  74419  H1  TIP3 15117      7.252  -7.312 -42.016  1.00  0.00      SOLV H
ATOM  74420  H2  TIP3 15117      6.574  -7.005 -40.705  1.00  0.00      SOLV H
ATOM  74421  OH2 TIP3 15118      5.846  -7.324 -39.060  1.00  0.00      SOLV O
ATOM  74422  H1  TIP3 15118      6.364  -7.743 -38.359  1.00  0.00      SOLV H
ATOM  74423  H2  TIP3 15118      5.700  -6.420 -38.712  1.00  0.00      SOLV H
ATOM  74424  OH2 TIP3 15119      3.548 -11.102 -38.441  1.00  0.00      SOLV O
ATOM  74425  H1  TIP3 15119      2.698 -10.969 -37.972  1.00  0.00      SOLV H
ATOM  74426  H2  TIP3 15119      3.655 -10.238 -38.873  1.00  0.00      SOLV H
ATOM  74427  OH2 TIP3 15120     13.443 -15.461 -28.249  1.00  0.00      SOLV O
ATOM  74428  H1  TIP3 15120     14.036 -15.144 -27.552  1.00  0.00      SOLV H
ATOM  74429  H2  TIP3 15120     13.307 -16.399 -27.995  1.00  0.00      SOLV H
ATOM  74430  OH2 TIP3 15121     14.373 -15.663 -37.030  1.00  0.00      SOLV O
ATOM  74431  H1  TIP3 15121     14.351 -15.221 -37.902  1.00  0.00      SOLV H
ATOM  74432  H2  TIP3 15121     14.526 -14.918 -36.419  1.00  0.00      SOLV H
ATOM  74433  OH2 TIP3 15122      8.073  -4.890 -38.349  1.00  0.00      SOLV O
ATOM  74434  H1  TIP3 15122      7.104  -4.830 -38.237  1.00  0.00      SOLV H
ATOM  74435  H2  TIP3 15122      8.236  -4.139 -38.933  1.00  0.00      SOLV H
ATOM  74436  OH2 TIP3 15123     11.028 -14.773 -36.307  1.00  0.00      SOLV O
ATOM  74437  H1  TIP3 15123     11.541 -13.957 -36.149  1.00  0.00      SOLV H
ATOM  74438  H2  TIP3 15123     10.778 -15.039 -35.400  1.00  0.00      SOLV H
ATOM  74439  OH2 TIP3 15124     11.326 -13.470 -27.276  1.00  0.00      SOLV O
ATOM  74440  H1  TIP3 15124     11.145 -13.164 -26.365  1.00  0.00      SOLV H
ATOM  74441  H2  TIP3 15124     11.955 -14.196 -27.137  1.00  0.00      SOLV H
ATOM  74442  OH2 TIP3 15125     12.711 -17.318 -35.458  1.00  0.00      SOLV O
ATOM  74443  H1  TIP3 15125     12.255 -16.711 -34.852  1.00  0.00      SOLV H
ATOM  74444  H2  TIP3 15125     13.245 -16.691 -35.995  1.00  0.00      SOLV H
ATOM  74445  OH2 TIP3 15126      5.300  -4.742 -38.266  1.00  0.00      SOLV O
ATOM  74446  H1  TIP3 15126      4.997  -3.969 -38.795  1.00  0.00      SOLV H
ATOM  74447  H2  TIP3 15126      4.870  -4.574 -37.404  1.00  0.00      SOLV H
ATOM  74448  OH2 TIP3 15127     17.767 -13.535 -26.290  1.00  0.00      SOLV O
ATOM  74449  H1  TIP3 15127     16.798 -13.667 -26.387  1.00  0.00      SOLV H
ATOM  74450  H2  TIP3 15127     18.044 -13.730 -27.195  1.00  0.00      SOLV H
ATOM  74451  OH2 TIP3 15128     15.152 -10.468 -32.311  1.00  0.00      SOLV O
ATOM  74452  H1  TIP3 15128     14.514 -11.169 -32.561  1.00  0.00      SOLV H
ATOM  74453  H2  TIP3 15128     15.835 -10.995 -31.835  1.00  0.00      SOLV H
ATOM  74454  OH2 TIP3 15129      3.286  -8.540 -39.786  1.00  0.00      SOLV O
ATOM  74455  H1  TIP3 15129      3.718  -7.753 -39.418  1.00  0.00      SOLV H
ATOM  74456  H2  TIP3 15129      3.976  -8.820 -40.423  1.00  0.00      SOLV H
ATOM  74457  OH2 TIP3 15130      6.558 -20.511 -31.860  1.00  0.00      SOLV O
ATOM  74458  H1  TIP3 15130      6.425 -20.595 -32.830  1.00  0.00      SOLV H
ATOM  74459  H2  TIP3 15130      6.458 -21.446 -31.570  1.00  0.00      SOLV H
ATOM  74460  OH2 TIP3 15131      0.993  -7.730 -35.783  1.00  0.00      SOLV O
ATOM  74461  H1  TIP3 15131      0.037  -7.728 -35.644  1.00  0.00      SOLV H
ATOM  74462  H2  TIP3 15131      1.046  -7.246 -36.628  1.00  0.00      SOLV H
ATOM  74463  OH2 TIP3 15132     -0.659  -5.462 -24.308  1.00  0.00      SOLV O
ATOM  74464  H1  TIP3 15132      0.014  -5.561 -23.611  1.00  0.00      SOLV H
ATOM  74465  H2  TIP3 15132     -0.774  -6.396 -24.567  1.00  0.00      SOLV H
ATOM  74466  OH2 TIP3 15133      4.204  -4.905 -22.833  1.00  0.00      SOLV O
ATOM  74467  H1  TIP3 15133      4.898  -5.461 -22.480  1.00  0.00      SOLV H
ATOM  74468  H2  TIP3 15133      3.984  -5.373 -23.666  1.00  0.00      SOLV H
ATOM  74469  OH2 TIP3 15134      8.219  -4.155 -41.346  1.00  0.00      SOLV O
ATOM  74470  H1  TIP3 15134      7.710  -5.001 -41.326  1.00  0.00      SOLV H
ATOM  74471  H2  TIP3 15134      9.074  -4.486 -41.672  1.00  0.00      SOLV H
ATOM  74472  OH2 TIP3 15135     10.881  -4.287 -24.027  1.00  0.00      SOLV O
ATOM  74473  H1  TIP3 15135     10.901  -5.256 -23.961  1.00  0.00      SOLV H
ATOM  74474  H2  TIP3 15135     11.516  -4.015 -23.341  1.00  0.00      SOLV H
ATOM  74475  OH2 TIP3 15136     12.533  -2.837 -41.126  1.00  0.00      SOLV O
ATOM  74476  H1  TIP3 15136     12.989  -3.583 -40.702  1.00  0.00      SOLV H
ATOM  74477  H2  TIP3 15136     13.191  -2.526 -41.779  1.00  0.00      SOLV H
ATOM  74478  OH2 TIP3 15137      1.423 -11.378 -23.540  1.00  0.00      SOLV O
ATOM  74479  H1  TIP3 15137      1.506 -12.340 -23.486  1.00  0.00      SOLV H
ATOM  74480  H2  TIP3 15137      0.485 -11.294 -23.802  1.00  0.00      SOLV H
ATOM  74481  OH2 TIP3 15138      5.286  -9.756 -41.377  1.00  0.00      SOLV O
ATOM  74482  H1  TIP3 15138      5.672 -10.352 -40.714  1.00  0.00      SOLV H
ATOM  74483  H2  TIP3 15138      6.097  -9.493 -41.863  1.00  0.00      SOLV H
ATOM  74484  OH2 TIP3 15139      7.739  -9.146 -24.058  1.00  0.00      SOLV O
ATOM  74485  H1  TIP3 15139      7.211  -9.028 -24.862  1.00  0.00      SOLV H
ATOM  74486  H2  TIP3 15139      8.060 -10.076 -24.163  1.00  0.00      SOLV H
ATOM  74487  OH2 TIP3 15140     10.124  -6.745 -41.546  1.00  0.00      SOLV O
ATOM  74488  H1  TIP3 15140      9.894  -6.877 -40.607  1.00  0.00      SOLV H
ATOM  74489  H2  TIP3 15140     10.292  -7.678 -41.814  1.00  0.00      SOLV H
ATOM  74490  OH2 TIP3 15141     13.077  -7.463 -26.620  1.00  0.00      SOLV O
ATOM  74491  H1  TIP3 15141     13.557  -6.623 -26.582  1.00  0.00      SOLV H
ATOM  74492  H2  TIP3 15141     12.137  -7.238 -26.565  1.00  0.00      SOLV H
ATOM  74493  OH2 TIP3 15142      7.106 -11.104 -38.899  1.00  0.00      SOLV O
ATOM  74494  H1  TIP3 15142      6.773 -11.813 -38.330  1.00  0.00      SOLV H
ATOM  74495  H2  TIP3 15142      7.642 -11.626 -39.546  1.00  0.00      SOLV H
ATOM  74496  OH2 TIP3 15143      7.195 -13.398 -26.501  1.00  0.00      SOLV O
ATOM  74497  H1  TIP3 15143      6.262 -13.101 -26.503  1.00  0.00      SOLV H
ATOM  74498  H2  TIP3 15143      7.545 -12.943 -27.283  1.00  0.00      SOLV H
ATOM  74499  OH2 TIP3 15144      8.707 -12.401 -40.647  1.00  0.00      SOLV O
ATOM  74500  H1  TIP3 15144      8.557 -12.554 -41.592  1.00  0.00      SOLV H
ATOM  74501  H2  TIP3 15144      9.659 -12.190 -40.609  1.00  0.00      SOLV H
ATOM  74502  OH2 TIP3 15145     16.737  -7.197 -41.234  1.00  0.00      SOLV O
ATOM  74503  H1  TIP3 15145     16.721  -7.607 -42.122  1.00  0.00      SOLV H
ATOM  74504  H2  TIP3 15145     16.302  -6.338 -41.438  1.00  0.00      SOLV H
ATOM  74505  OH2 TIP3 15146      8.597 -15.761 -25.542  1.00  0.00      SOLV O
ATOM  74506  H1  TIP3 15146      8.722 -16.350 -26.310  1.00  0.00      SOLV H
ATOM  74507  H2  TIP3 15146      8.018 -15.065 -25.917  1.00  0.00      SOLV H
ATOM  74508  OH2 TIP3 15147      9.317 -17.178 -28.005  1.00  0.00      SOLV O
ATOM  74509  H1  TIP3 15147      9.639 -16.541 -28.671  1.00  0.00      SOLV H
ATOM  74510  H2  TIP3 15147      8.487 -17.498 -28.424  1.00  0.00      SOLV H
ATOM  74511  OH2 TIP3 15148      8.960 -11.453 -27.745  1.00  0.00      SOLV O
ATOM  74512  H1  TIP3 15148      9.699 -11.423 -28.359  1.00  0.00      SOLV H
ATOM  74513  H2  TIP3 15148      8.264 -10.935 -28.195  1.00  0.00      SOLV H
ATOM  74514  OH2 TIP3 15149     14.010 -12.200 -23.242  1.00  0.00      SOLV O
ATOM  74515  H1  TIP3 15149     14.079 -12.932 -22.611  1.00  0.00      SOLV H
ATOM  74516  H2  TIP3 15149     14.152 -11.441 -22.656  1.00  0.00      SOLV H
ATOM  74517  OH2 TIP3 15150     14.287  -9.141 -24.866  1.00  0.00      SOLV O
ATOM  74518  H1  TIP3 15150     13.660  -8.558 -25.336  1.00  0.00      SOLV H
ATOM  74519  H2  TIP3 15150     15.131  -8.672 -25.015  1.00  0.00      SOLV H
ATOM  74520  OH2 TIP3 15151     10.916 -19.361 -27.619  1.00  0.00      SOLV O
ATOM  74521  H1  TIP3 15151     10.330 -18.580 -27.745  1.00  0.00      SOLV H
ATOM  74522  H2  TIP3 15151     10.391 -20.064 -28.060  1.00  0.00      SOLV H
ATOM  74523  OH2 TIP3 15152     10.782 -14.965 -24.137  1.00  0.00      SOLV O
ATOM  74524  H1  TIP3 15152     10.598 -15.114 -23.204  1.00  0.00      SOLV H
ATOM  74525  H2  TIP3 15152      9.947 -15.246 -24.587  1.00  0.00      SOLV H
ATOM  74526  OH2 TIP3 15153     13.473 -14.941 -24.979  1.00  0.00      SOLV O
ATOM  74527  H1  TIP3 15153     12.528 -14.974 -24.738  1.00  0.00      SOLV H
ATOM  74528  H2  TIP3 15153     13.867 -15.176 -24.125  1.00  0.00      SOLV H
ATOM  74529  OH2 TIP3 15154     11.370 -19.782 -24.961  1.00  0.00      SOLV O
ATOM  74530  H1  TIP3 15154     12.116 -20.416 -25.000  1.00  0.00      SOLV H
ATOM  74531  H2  TIP3 15154     11.117 -19.742 -25.907  1.00  0.00      SOLV H
ATOM  74532  OH2 TIP3 15155     10.796 -18.238 -22.830  1.00  0.00      SOLV O
ATOM  74533  H1  TIP3 15155     11.189 -18.812 -23.532  1.00  0.00      SOLV H
ATOM  74534  H2  TIP3 15155     10.391 -17.577 -23.392  1.00  0.00      SOLV H
ATOM  74535  OH2 TIP3 15156      4.979  -2.348 -39.601  1.00  0.00      SOLV O
ATOM  74536  H1  TIP3 15156      5.927  -2.122 -39.596  1.00  0.00      SOLV H
ATOM  74537  H2  TIP3 15156      4.690  -1.816 -40.363  1.00  0.00      SOLV H
ATOM  74538  OH2 TIP3 15157      0.765  -9.566 -40.245  1.00  0.00      SOLV O
ATOM  74539  H1  TIP3 15157      1.659  -9.206 -40.056  1.00  0.00      SOLV H
ATOM  74540  H2  TIP3 15157      0.984 -10.308 -40.851  1.00  0.00      SOLV H
ATOM  74541  OH2 TIP3 15158     -2.081  -4.962 -35.148  1.00  0.00      SOLV O
ATOM  74542  H1  TIP3 15158     -2.564  -5.581 -35.742  1.00  0.00      SOLV H
ATOM  74543  H2  TIP3 15158     -1.671  -5.599 -34.520  1.00  0.00      SOLV H
ATOM  74544  OH2 TIP3 15159     -0.837  -6.581 -33.366  1.00  0.00      SOLV O
ATOM  74545  H1  TIP3 15159     -0.847  -7.518 -33.112  1.00  0.00      SOLV H
ATOM  74546  H2  TIP3 15159     -0.625  -6.180 -32.506  1.00  0.00      SOLV H
ATOM  74547  OH2 TIP3 15160     15.624   0.053 -30.297  1.00  0.00      SOLV O
ATOM  74548  H1  TIP3 15160     15.356   0.335 -29.419  1.00  0.00      SOLV H
ATOM  74549  H2  TIP3 15160     15.502   0.863 -30.806  1.00  0.00      SOLV H
ATOM  74550  OH2 TIP3 15161     14.908  -4.965 -22.884  1.00  0.00      SOLV O
ATOM  74551  H1  TIP3 15161     14.490  -5.567 -22.247  1.00  0.00      SOLV H
ATOM  74552  H2  TIP3 15161     15.229  -4.229 -22.333  1.00  0.00      SOLV H
ATOM  74553  OH2 TIP3 15162     16.910  -6.180 -37.306  1.00  0.00      SOLV O
ATOM  74554  H1  TIP3 15162     17.570  -5.469 -37.209  1.00  0.00      SOLV H
ATOM  74555  H2  TIP3 15162     17.200  -6.801 -36.602  1.00  0.00      SOLV H
ATOM  74556  OH2 TIP3 15163     17.986  -7.812 -35.409  1.00  0.00      SOLV O
ATOM  74557  H1  TIP3 15163     17.367  -8.544 -35.176  1.00  0.00      SOLV H
ATOM  74558  H2  TIP3 15163     18.392  -7.597 -34.554  1.00  0.00      SOLV H
ATOM  74559  OH2 TIP3 15164     18.280  -7.859 -39.083  1.00  0.00      SOLV O
ATOM  74560  H1  TIP3 15164     17.721  -7.763 -39.890  1.00  0.00      SOLV H
ATOM  74561  H2  TIP3 15164     17.757  -7.314 -38.464  1.00  0.00      SOLV H
ATOM  74562  OH2 TIP3 15165     16.313  -9.929 -34.785  1.00  0.00      SOLV O
ATOM  74563  H1  TIP3 15165     16.524 -10.840 -35.072  1.00  0.00      SOLV H
ATOM  74564  H2  TIP3 15165     15.924 -10.084 -33.897  1.00  0.00      SOLV H
ATOM  74565  OH2 TIP3 15166      1.486 -12.955 -30.924  1.00  0.00      SOLV O
ATOM  74566  H1  TIP3 15166      1.737 -13.041 -31.866  1.00  0.00      SOLV H
ATOM  74567  H2  TIP3 15166      2.363 -12.961 -30.482  1.00  0.00      SOLV H
ATOM  74568  OH2 TIP3 15167     16.578  -7.742 -25.214  1.00  0.00      SOLV O
ATOM  74569  H1  TIP3 15167     17.360  -8.335 -25.139  1.00  0.00      SOLV H
ATOM  74570  H2  TIP3 15167     16.985  -6.870 -25.140  1.00  0.00      SOLV H
ATOM  74571  OH2 TIP3 15168     18.736  -9.302 -24.742  1.00  0.00      SOLV O
ATOM  74572  H1  TIP3 15168     18.021  -9.986 -24.742  1.00  0.00      SOLV H
ATOM  74573  H2  TIP3 15168     19.494  -9.926 -24.662  1.00  0.00      SOLV H
ATOM  74574  OH2 TIP3 15169     16.952 -12.322 -36.397  1.00  0.00      SOLV O
ATOM  74575  H1  TIP3 15169     17.443 -13.178 -36.365  1.00  0.00      SOLV H
ATOM  74576  H2  TIP3 15169     17.580 -11.800 -36.920  1.00  0.00      SOLV H
ATOM  74577  OH2 TIP3 15170     17.229 -11.697 -31.001  1.00  0.00      SOLV O
ATOM  74578  H1  TIP3 15170     18.090 -11.225 -31.048  1.00  0.00      SOLV H
ATOM  74579  H2  TIP3 15170     17.079 -11.666 -30.035  1.00  0.00      SOLV H
ATOM  74580  OH2 TIP3 15171     17.104 -10.992 -28.325  1.00  0.00      SOLV O
ATOM  74581  H1  TIP3 15171     16.211 -10.952 -27.915  1.00  0.00      SOLV H
ATOM  74582  H2  TIP3 15171     17.337 -10.049 -28.391  1.00  0.00      SOLV H
ATOM  74583  OH2 TIP3 15172     21.146 -15.846 -23.008  1.00  0.00      SOLV O
ATOM  74584  H1  TIP3 15172     21.930 -16.269 -23.413  1.00  0.00      SOLV H
ATOM  74585  H2  TIP3 15172     21.037 -15.033 -23.535  1.00  0.00      SOLV H
ATOM  74586  OH2 TIP3 15173     18.382 -14.683 -36.411  1.00  0.00      SOLV O
ATOM  74587  H1  TIP3 15173     18.693 -15.052 -35.560  1.00  0.00      SOLV H
ATOM  74588  H2  TIP3 15173     17.964 -15.473 -36.813  1.00  0.00      SOLV H
ATOM  74589  OH2 TIP3 15174      4.406 -18.789 -31.898  1.00  0.00      SOLV O
ATOM  74590  H1  TIP3 15174      5.118 -19.440 -31.759  1.00  0.00      SOLV H
ATOM  74591  H2  TIP3 15174      4.787 -17.987 -31.508  1.00  0.00      SOLV H
ATOM  74592  OH2 TIP3 15175      1.813 -16.563 -30.829  1.00  0.00      SOLV O
ATOM  74593  H1  TIP3 15175      2.417 -16.494 -31.589  1.00  0.00      SOLV H
ATOM  74594  H2  TIP3 15175      1.928 -15.707 -30.405  1.00  0.00      SOLV H
ATOM  74595  OH2 TIP3 15176     20.123 -13.967 -24.713  1.00  0.00      SOLV O
ATOM  74596  H1  TIP3 15176     19.158 -13.929 -24.570  1.00  0.00      SOLV H
ATOM  74597  H2  TIP3 15176     20.165 -14.584 -25.464  1.00  0.00      SOLV H
ATOM  74598  OH2 TIP3 15177     20.537 -14.180 -39.562  1.00  0.00      SOLV O
ATOM  74599  H1  TIP3 15177     20.665 -14.693 -40.382  1.00  0.00      SOLV H
ATOM  74600  H2  TIP3 15177     20.139 -13.367 -39.932  1.00  0.00      SOLV H
ATOM  74601  OH2 TIP3 15178      3.511 -19.998 -36.853  1.00  0.00      SOLV O
ATOM  74602  H1  TIP3 15178      2.558 -20.197 -36.823  1.00  0.00      SOLV H
ATOM  74603  H2  TIP3 15178      3.546 -19.257 -37.493  1.00  0.00      SOLV H
ATOM  74604  OH2 TIP3 15179     12.399  -0.967 -34.743  1.00  0.00      SOLV O
ATOM  74605  H1  TIP3 15179     13.017  -0.847 -35.494  1.00  0.00      SOLV H
ATOM  74606  H2  TIP3 15179     12.650  -0.245 -34.155  1.00  0.00      SOLV H
ATOM  74607  OH2 TIP3 15180      1.410  -7.781 -24.221  1.00  0.00      SOLV O
ATOM  74608  H1  TIP3 15180      0.672  -8.144 -24.749  1.00  0.00      SOLV H
ATOM  74609  H2  TIP3 15180      1.317  -8.313 -23.419  1.00  0.00      SOLV H
ATOM  74610  OH2 TIP3 15181      3.931  -6.051 -28.010  1.00  0.00      SOLV O
ATOM  74611  H1  TIP3 15181      3.319  -5.374 -28.346  1.00  0.00      SOLV H
ATOM  74612  H2  TIP3 15181      4.782  -5.645 -28.269  1.00  0.00      SOLV H
ATOM  74613  OH2 TIP3 15182      7.415  -3.493 -25.159  1.00  0.00      SOLV O
ATOM  74614  H1  TIP3 15182      7.570  -3.678 -24.207  1.00  0.00      SOLV H
ATOM  74615  H2  TIP3 15182      8.054  -2.769 -25.298  1.00  0.00      SOLV H
ATOM  74616  OH2 TIP3 15183      9.153  -1.496 -25.465  1.00  0.00      SOLV O
ATOM  74617  H1  TIP3 15183      9.594  -1.717 -26.301  1.00  0.00      SOLV H
ATOM  74618  H2  TIP3 15183      9.581  -0.705 -25.142  1.00  0.00      SOLV H
ATOM  74619  OH2 TIP3 15184     19.798 -16.107 -26.739  1.00  0.00      SOLV O
ATOM  74620  H1  TIP3 15184     18.960 -16.190 -27.228  1.00  0.00      SOLV H
ATOM  74621  H2  TIP3 15184     20.260 -16.927 -27.029  1.00  0.00      SOLV H
ATOM  74622  OH2 TIP3 15185      0.356  -3.941 -27.979  1.00  0.00      SOLV O
ATOM  74623  H1  TIP3 15185     -0.514  -3.704 -28.359  1.00  0.00      SOLV H
ATOM  74624  H2  TIP3 15185      0.094  -4.172 -27.082  1.00  0.00      SOLV H
ATOM  74625  OH2 TIP3 15186      2.919  -3.468 -28.839  1.00  0.00      SOLV O
ATOM  74626  H1  TIP3 15186      1.993  -3.633 -28.539  1.00  0.00      SOLV H
ATOM  74627  H2  TIP3 15186      2.756  -2.979 -29.668  1.00  0.00      SOLV H
ATOM  74628  OH2 TIP3 15187      7.365  -2.094 -29.681  1.00  0.00      SOLV O
ATOM  74629  H1  TIP3 15187      6.763  -1.818 -30.400  1.00  0.00      SOLV H
ATOM  74630  H2  TIP3 15187      7.280  -1.344 -29.068  1.00  0.00      SOLV H
ATOM  74631  OH2 TIP3 15188      0.332  -5.366 -31.031  1.00  0.00      SOLV O
ATOM  74632  H1  TIP3 15188      0.457  -5.869 -30.196  1.00  0.00      SOLV H
ATOM  74633  H2  TIP3 15188      1.175  -5.588 -31.484  1.00  0.00      SOLV H
ATOM  74634  OH2 TIP3 15189      2.682  -5.968 -32.330  1.00  0.00      SOLV O
ATOM  74635  H1  TIP3 15189      2.893  -6.896 -32.082  1.00  0.00      SOLV H
ATOM  74636  H2  TIP3 15189      3.494  -5.500 -32.061  1.00  0.00      SOLV H
ATOM  74637  OH2 TIP3 15190      5.104  -4.634 -31.493  1.00  0.00      SOLV O
ATOM  74638  H1  TIP3 15190      5.536  -5.466 -31.769  1.00  0.00      SOLV H
ATOM  74639  H2  TIP3 15190      5.173  -4.716 -30.528  1.00  0.00      SOLV H
ATOM  74640  OH2 TIP3 15191     13.072 -16.951 -32.331  1.00  0.00      SOLV O
ATOM  74641  H1  TIP3 15191     12.632 -17.798 -32.128  1.00  0.00      SOLV H
ATOM  74642  H2  TIP3 15191     13.800 -17.240 -32.902  1.00  0.00      SOLV H
ATOM  74643  OH2 TIP3 15192     18.535 -17.077 -32.249  1.00  0.00      SOLV O
ATOM  74644  H1  TIP3 15192     18.913 -16.366 -32.810  1.00  0.00      SOLV H
ATOM  74645  H2  TIP3 15192     17.608 -17.121 -32.563  1.00  0.00      SOLV H
ATOM  74646  OH2 TIP3 15193     19.707 -15.359 -34.045  1.00  0.00      SOLV O
ATOM  74647  H1  TIP3 15193     20.561 -15.649 -34.431  1.00  0.00      SOLV H
ATOM  74648  H2  TIP3 15193     19.853 -14.394 -33.952  1.00  0.00      SOLV H
ATOM  74649  OH2 TIP3 15194      6.342 -20.824 -34.626  1.00  0.00      SOLV O
ATOM  74650  H1  TIP3 15194      5.543 -21.270 -34.977  1.00  0.00      SOLV H
ATOM  74651  H2  TIP3 15194      7.007 -21.534 -34.742  1.00  0.00      SOLV H
ATOM  74652  OH2 TIP3 15195      5.159 -21.434 -38.858  1.00  0.00      SOLV O
ATOM  74653  H1  TIP3 15195      5.514 -20.607 -39.209  1.00  0.00      SOLV H
ATOM  74654  H2  TIP3 15195      4.590 -21.106 -38.136  1.00  0.00      SOLV H
ATOM  74655  OH2 TIP3 15196     10.756 -19.544 -34.736  1.00  0.00      SOLV O
ATOM  74656  H1  TIP3 15196     11.365 -18.807 -34.899  1.00  0.00      SOLV H
ATOM  74657  H2  TIP3 15196     10.613 -19.485 -33.785  1.00  0.00      SOLV H
ATOM  74658  OH2 TIP3 15197     15.948 -17.408 -33.185  1.00  0.00      SOLV O
ATOM  74659  H1  TIP3 15197     15.920 -17.461 -34.148  1.00  0.00      SOLV H
ATOM  74660  H2  TIP3 15197     15.779 -18.348 -32.934  1.00  0.00      SOLV H
ATOM  74661  OH2 TIP3 15198     17.094 -16.940 -37.454  1.00  0.00      SOLV O
ATOM  74662  H1  TIP3 15198     16.164 -16.683 -37.586  1.00  0.00      SOLV H
ATOM  74663  H2  TIP3 15198     16.988 -17.891 -37.231  1.00  0.00      SOLV H
ATOM  74664  OH2 TIP3 15199     -0.097  -6.306 -37.840  1.00  0.00      SOLV O
ATOM  74665  H1  TIP3 15199     -0.754  -6.641 -38.479  1.00  0.00      SOLV H
ATOM  74666  H2  TIP3 15199     -0.435  -5.406 -37.726  1.00  0.00      SOLV H
ATOM  74667  OH2 TIP3 15200     11.071 -16.989 -37.922  1.00  0.00      SOLV O
ATOM  74668  H1  TIP3 15200     11.376 -17.595 -37.238  1.00  0.00      SOLV H
ATOM  74669  H2  TIP3 15200     10.874 -16.194 -37.392  1.00  0.00      SOLV H
ATOM  74670  OH2 TIP3 15201      7.743  -2.151 -39.537  1.00  0.00      SOLV O
ATOM  74671  H1  TIP3 15201      8.627  -1.745 -39.638  1.00  0.00      SOLV H
ATOM  74672  H2  TIP3 15201      7.777  -2.785 -40.288  1.00  0.00      SOLV H
ATOM  74673  OH2 TIP3 15202     14.245  -0.435 -36.732  1.00  0.00      SOLV O
ATOM  74674  H1  TIP3 15202     14.387  -1.315 -37.161  1.00  0.00      SOLV H
ATOM  74675  H2  TIP3 15202     13.925   0.093 -37.495  1.00  0.00      SOLV H
ATOM  74676  OH2 TIP3 15203      8.242 -20.316 -23.389  1.00  0.00      SOLV O
ATOM  74677  H1  TIP3 15203      9.100 -20.209 -23.821  1.00  0.00      SOLV H
ATOM  74678  H2  TIP3 15203      8.368 -21.178 -22.982  1.00  0.00      SOLV H
ATOM  74679  OH2 TIP3 15204      1.263  -4.823 -40.943  1.00  0.00      SOLV O
ATOM  74680  H1  TIP3 15204      0.958  -4.847 -40.024  1.00  0.00      SOLV H
ATOM  74681  H2  TIP3 15204      2.189  -5.131 -40.876  1.00  0.00      SOLV H
ATOM  74682  OH2 TIP3 15205     13.979  -2.070 -24.304  1.00  0.00      SOLV O
ATOM  74683  H1  TIP3 15205     13.714  -2.612 -25.059  1.00  0.00      SOLV H
ATOM  74684  H2  TIP3 15205     13.708  -1.182 -24.522  1.00  0.00      SOLV H
ATOM  74685  OH2 TIP3 15206     28.786  -3.985 -31.300  1.00  0.00      SOLV O
ATOM  74686  H1  TIP3 15206     28.882  -4.409 -30.439  1.00  0.00      SOLV H
ATOM  74687  H2  TIP3 15206     28.685  -4.723 -31.905  1.00  0.00      SOLV H
ATOM  74688  OH2 TIP3 15207     21.778  -6.811 -29.696  1.00  0.00      SOLV O
ATOM  74689  H1  TIP3 15207     21.997  -7.563 -29.102  1.00  0.00      SOLV H
ATOM  74690  H2  TIP3 15207     22.174  -6.089 -29.183  1.00  0.00      SOLV H
ATOM  74691  OH2 TIP3 15208     20.200  -9.495 -35.747  1.00  0.00      SOLV O
ATOM  74692  H1  TIP3 15208     19.450  -8.873 -35.761  1.00  0.00      SOLV H
ATOM  74693  H2  TIP3 15208     19.842 -10.203 -36.307  1.00  0.00      SOLV H
ATOM  74694  OH2 TIP3 15209     20.031  -7.155 -33.430  1.00  0.00      SOLV O
ATOM  74695  H1  TIP3 15209     20.503  -7.982 -33.173  1.00  0.00      SOLV H
ATOM  74696  H2  TIP3 15209     20.562  -6.873 -34.185  1.00  0.00      SOLV H
ATOM  74697  OH2 TIP3 15210     37.278  -6.987 -29.953  1.00  0.00      SOLV O
ATOM  74698  H1  TIP3 15210     37.589  -6.247 -29.430  1.00  0.00      SOLV H
ATOM  74699  H2  TIP3 15210     37.863  -6.895 -30.730  1.00  0.00      SOLV H
ATOM  74700  OH2 TIP3 15211     25.575 -10.397 -33.136  1.00  0.00      SOLV O
ATOM  74701  H1  TIP3 15211     25.316  -9.674 -33.739  1.00  0.00      SOLV H
ATOM  74702  H2  TIP3 15211     25.447 -11.150 -33.759  1.00  0.00      SOLV H
ATOM  74703  OH2 TIP3 15212     32.803  -7.644 -34.831  1.00  0.00      SOLV O
ATOM  74704  H1  TIP3 15212     33.474  -7.870 -34.158  1.00  0.00      SOLV H
ATOM  74705  H2  TIP3 15212     33.313  -7.062 -35.426  1.00  0.00      SOLV H
ATOM  74706  OH2 TIP3 15213     21.543  -9.247 -32.580  1.00  0.00      SOLV O
ATOM  74707  H1  TIP3 15213     22.252  -9.624 -32.026  1.00  0.00      SOLV H
ATOM  74708  H2  TIP3 15213     21.754  -9.665 -33.439  1.00  0.00      SOLV H
ATOM  74709  OH2 TIP3 15214     25.827  -6.202 -33.238  1.00  0.00      SOLV O
ATOM  74710  H1  TIP3 15214     26.531  -6.626 -32.752  1.00  0.00      SOLV H
ATOM  74711  H2  TIP3 15214     25.490  -6.950 -33.788  1.00  0.00      SOLV H
ATOM  74712  OH2 TIP3 15215     24.872 -11.745 -29.144  1.00  0.00      SOLV O
ATOM  74713  H1  TIP3 15215     24.263 -11.418 -29.833  1.00  0.00      SOLV H
ATOM  74714  H2  TIP3 15215     24.210 -11.962 -28.446  1.00  0.00      SOLV H
ATOM  74715  OH2 TIP3 15216     34.460  -7.809 -32.520  1.00  0.00      SOLV O
ATOM  74716  H1  TIP3 15216     34.780  -8.723 -32.462  1.00  0.00      SOLV H
ATOM  74717  H2  TIP3 15216     35.285  -7.305 -32.513  1.00  0.00      SOLV H
ATOM  74718  OH2 TIP3 15217     23.713 -10.269 -31.166  1.00  0.00      SOLV O
ATOM  74719  H1  TIP3 15217     23.994  -9.439 -30.759  1.00  0.00      SOLV H
ATOM  74720  H2  TIP3 15217     24.396 -10.410 -31.865  1.00  0.00      SOLV H
ATOM  74721  OH2 TIP3 15218     18.863  -4.100 -37.383  1.00  0.00      SOLV O
ATOM  74722  H1  TIP3 15218     18.506  -3.801 -38.242  1.00  0.00      SOLV H
ATOM  74723  H2  TIP3 15218     18.764  -3.308 -36.823  1.00  0.00      SOLV H
ATOM  74724  OH2 TIP3 15219     35.402  -8.797 -28.948  1.00  0.00      SOLV O
ATOM  74725  H1  TIP3 15219     34.557  -8.670 -29.390  1.00  0.00      SOLV H
ATOM  74726  H2  TIP3 15219     36.031  -8.380 -29.570  1.00  0.00      SOLV H
ATOM  74727  OH2 TIP3 15220     29.339 -13.101 -31.638  1.00  0.00      SOLV O
ATOM  74728  H1  TIP3 15220     29.508 -14.057 -31.754  1.00  0.00      SOLV H
ATOM  74729  H2  TIP3 15220     28.397 -13.128 -31.356  1.00  0.00      SOLV H
ATOM  74730  OH2 TIP3 15221     30.628   1.152 -35.526  1.00  0.00      SOLV O
ATOM  74731  H1  TIP3 15221     31.085   0.883 -36.344  1.00  0.00      SOLV H
ATOM  74732  H2  TIP3 15221     31.351   1.410 -34.936  1.00  0.00      SOLV H
ATOM  74733  OH2 TIP3 15222     28.656  -3.972 -37.095  1.00  0.00      SOLV O
ATOM  74734  H1  TIP3 15222     27.819  -3.609 -37.451  1.00  0.00      SOLV H
ATOM  74735  H2  TIP3 15222     29.275  -3.742 -37.812  1.00  0.00      SOLV H
ATOM  74736  OH2 TIP3 15223     29.206  -5.448 -40.226  1.00  0.00      SOLV O
ATOM  74737  H1  TIP3 15223     29.775  -4.981 -39.588  1.00  0.00      SOLV H
ATOM  74738  H2  TIP3 15223     29.890  -5.853 -40.792  1.00  0.00      SOLV H
ATOM  74739  OH2 TIP3 15224     31.777  -2.726 -36.334  1.00  0.00      SOLV O
ATOM  74740  H1  TIP3 15224     31.148  -2.746 -35.615  1.00  0.00      SOLV H
ATOM  74741  H2  TIP3 15224     32.598  -3.035 -35.874  1.00  0.00      SOLV H
ATOM  74742  OH2 TIP3 15225     23.679  -4.818 -34.278  1.00  0.00      SOLV O
ATOM  74743  H1  TIP3 15225     23.429  -5.263 -35.123  1.00  0.00      SOLV H
ATOM  74744  H2  TIP3 15225     24.474  -5.324 -34.023  1.00  0.00      SOLV H
ATOM  74745  OH2 TIP3 15226     24.836  -5.889 -30.557  1.00  0.00      SOLV O
ATOM  74746  H1  TIP3 15226     24.814  -5.673 -31.504  1.00  0.00      SOLV H
ATOM  74747  H2  TIP3 15226     24.385  -5.136 -30.151  1.00  0.00      SOLV H
ATOM  74748  OH2 TIP3 15227     30.987  -3.820 -38.691  1.00  0.00      SOLV O
ATOM  74749  H1  TIP3 15227     31.350  -3.328 -37.920  1.00  0.00      SOLV H
ATOM  74750  H2  TIP3 15227     31.321  -3.260 -39.436  1.00  0.00      SOLV H
ATOM  74751  OH2 TIP3 15228     21.926  -5.802 -26.939  1.00  0.00      SOLV O
ATOM  74752  H1  TIP3 15228     22.173  -5.763 -26.003  1.00  0.00      SOLV H
ATOM  74753  H2  TIP3 15228     21.177  -6.436 -26.906  1.00  0.00      SOLV H
ATOM  74754  OH2 TIP3 15229     37.286 -10.400 -38.796  1.00  0.00      SOLV O
ATOM  74755  H1  TIP3 15229     36.370 -10.520 -38.469  1.00  0.00      SOLV H
ATOM  74756  H2  TIP3 15229     37.276  -9.467 -39.086  1.00  0.00      SOLV H
ATOM  74757  OH2 TIP3 15230     23.027  -6.050 -36.683  1.00  0.00      SOLV O
ATOM  74758  H1  TIP3 15230     22.490  -5.521 -37.316  1.00  0.00      SOLV H
ATOM  74759  H2  TIP3 15230     22.747  -6.943 -36.924  1.00  0.00      SOLV H
ATOM  74760  OH2 TIP3 15231     33.537   3.599 -40.464  1.00  0.00      SOLV O
ATOM  74761  H1  TIP3 15231     33.409   4.522 -40.151  1.00  0.00      SOLV H
ATOM  74762  H2  TIP3 15231     34.493   3.483 -40.305  1.00  0.00      SOLV H
ATOM  74763  OH2 TIP3 15232     19.958   0.870 -34.883  1.00  0.00      SOLV O
ATOM  74764  H1  TIP3 15232     19.781   0.770 -33.948  1.00  0.00      SOLV H
ATOM  74765  H2  TIP3 15232     19.134   0.531 -35.262  1.00  0.00      SOLV H
ATOM  74766  OH2 TIP3 15233     28.300   4.574 -39.682  1.00  0.00      SOLV O
ATOM  74767  H1  TIP3 15233     28.993   4.113 -40.205  1.00  0.00      SOLV H
ATOM  74768  H2  TIP3 15233     28.671   4.463 -38.789  1.00  0.00      SOLV H
ATOM  74769  OH2 TIP3 15234     19.835  -3.300 -26.991  1.00  0.00      SOLV O
ATOM  74770  H1  TIP3 15234     20.618  -3.219 -26.427  1.00  0.00      SOLV H
ATOM  74771  H2  TIP3 15234     19.693  -4.249 -26.979  1.00  0.00      SOLV H
ATOM  74772  OH2 TIP3 15235     26.632 -13.007 -30.948  1.00  0.00      SOLV O
ATOM  74773  H1  TIP3 15235     25.923 -13.492 -31.431  1.00  0.00      SOLV H
ATOM  74774  H2  TIP3 15235     26.069 -12.540 -30.301  1.00  0.00      SOLV H
ATOM  74775  OH2 TIP3 15236     31.083 -11.721 -27.416  1.00  0.00      SOLV O
ATOM  74776  H1  TIP3 15236     31.729 -12.178 -26.836  1.00  0.00      SOLV H
ATOM  74777  H2  TIP3 15236     30.298 -12.307 -27.342  1.00  0.00      SOLV H
ATOM  74778  OH2 TIP3 15237     32.083  -2.503 -40.799  1.00  0.00      SOLV O
ATOM  74779  H1  TIP3 15237     32.010  -2.573 -41.772  1.00  0.00      SOLV H
ATOM  74780  H2  TIP3 15237     32.720  -1.770 -40.724  1.00  0.00      SOLV H
ATOM  74781  OH2 TIP3 15238     29.993  -9.648 -40.132  1.00  0.00      SOLV O
ATOM  74782  H1  TIP3 15238     29.500  -9.916 -39.335  1.00  0.00      SOLV H
ATOM  74783  H2  TIP3 15238     29.861 -10.438 -40.683  1.00  0.00      SOLV H
ATOM  74784  OH2 TIP3 15239     25.007  -8.287 -34.781  1.00  0.00      SOLV O
ATOM  74785  H1  TIP3 15239     24.136  -8.735 -34.897  1.00  0.00      SOLV H
ATOM  74786  H2  TIP3 15239     25.368  -8.416 -35.692  1.00  0.00      SOLV H
ATOM  74787  OH2 TIP3 15240     30.058  -6.004 -36.006  1.00  0.00      SOLV O
ATOM  74788  H1  TIP3 15240     29.456  -5.323 -36.395  1.00  0.00      SOLV H
ATOM  74789  H2  TIP3 15240     30.782  -6.001 -36.669  1.00  0.00      SOLV H
ATOM  74790  OH2 TIP3 15241     30.970  -6.225 -33.439  1.00  0.00      SOLV O
ATOM  74791  H1  TIP3 15241     30.633  -5.857 -34.281  1.00  0.00      SOLV H
ATOM  74792  H2  TIP3 15241     31.677  -6.788 -33.827  1.00  0.00      SOLV H
ATOM  74793  OH2 TIP3 15242     22.666  -8.879 -27.976  1.00  0.00      SOLV O
ATOM  74794  H1  TIP3 15242     22.706  -8.561 -27.066  1.00  0.00      SOLV H
ATOM  74795  H2  TIP3 15242     22.675  -9.843 -27.826  1.00  0.00      SOLV H
ATOM  74796  OH2 TIP3 15243     26.799 -10.340 -41.276  1.00  0.00      SOLV O
ATOM  74797  H1  TIP3 15243     26.491 -10.709 -40.422  1.00  0.00      SOLV H
ATOM  74798  H2  TIP3 15243     25.958  -9.994 -41.633  1.00  0.00      SOLV H
ATOM  74799  OH2 TIP3 15244     20.546 -12.710 -34.069  1.00  0.00      SOLV O
ATOM  74800  H1  TIP3 15244     21.229 -12.665 -33.373  1.00  0.00      SOLV H
ATOM  74801  H2  TIP3 15244     21.028 -12.970 -34.881  1.00  0.00      SOLV H
ATOM  74802  OH2 TIP3 15245     21.572 -11.530 -38.461  1.00  0.00      SOLV O
ATOM  74803  H1  TIP3 15245     21.867 -10.977 -39.210  1.00  0.00      SOLV H
ATOM  74804  H2  TIP3 15245     20.636 -11.266 -38.393  1.00  0.00      SOLV H
ATOM  74805  OH2 TIP3 15246     22.852  -9.998 -34.975  1.00  0.00      SOLV O
ATOM  74806  H1  TIP3 15246     21.957 -10.022 -35.383  1.00  0.00      SOLV H
ATOM  74807  H2  TIP3 15246     23.251 -10.811 -35.334  1.00  0.00      SOLV H
ATOM  74808  OH2 TIP3 15247     26.115  -8.649 -37.238  1.00  0.00      SOLV O
ATOM  74809  H1  TIP3 15247     27.036  -8.382 -37.371  1.00  0.00      SOLV H
ATOM  74810  H2  TIP3 15247     25.690  -8.396 -38.092  1.00  0.00      SOLV H
ATOM  74811  OH2 TIP3 15248     24.794  -8.142 -39.622  1.00  0.00      SOLV O
ATOM  74812  H1  TIP3 15248     24.212  -8.548 -40.295  1.00  0.00      SOLV H
ATOM  74813  H2  TIP3 15248     25.339  -7.571 -40.200  1.00  0.00      SOLV H
ATOM  74814  OH2 TIP3 15249     25.158 -11.924 -35.400  1.00  0.00      SOLV O
ATOM  74815  H1  TIP3 15249     24.828 -12.844 -35.310  1.00  0.00      SOLV H
ATOM  74816  H2  TIP3 15249     25.769 -12.014 -36.142  1.00  0.00      SOLV H
ATOM  74817  OH2 TIP3 15250     26.232  -2.718 -37.720  1.00  0.00      SOLV O
ATOM  74818  H1  TIP3 15250     25.717  -3.412 -38.196  1.00  0.00      SOLV H
ATOM  74819  H2  TIP3 15250     25.846  -2.752 -36.825  1.00  0.00      SOLV H
ATOM  74820  OH2 TIP3 15251     32.272  -8.245 -39.581  1.00  0.00      SOLV O
ATOM  74821  H1  TIP3 15251     31.356  -8.495 -39.844  1.00  0.00      SOLV H
ATOM  74822  H2  TIP3 15251     32.165  -7.341 -39.228  1.00  0.00      SOLV H
ATOM  74823  OH2 TIP3 15252     32.257  -6.108 -37.837  1.00  0.00      SOLV O
ATOM  74824  H1  TIP3 15252     33.177  -5.964 -37.541  1.00  0.00      SOLV H
ATOM  74825  H2  TIP3 15252     32.060  -5.281 -38.322  1.00  0.00      SOLV H
ATOM  74826  OH2 TIP3 15253     21.951  -4.810 -31.953  1.00  0.00      SOLV O
ATOM  74827  H1  TIP3 15253     22.443  -4.824 -32.794  1.00  0.00      SOLV H
ATOM  74828  H2  TIP3 15253     22.119  -5.686 -31.575  1.00  0.00      SOLV H
ATOM  74829  OH2 TIP3 15254     27.697  -0.607 -38.846  1.00  0.00      SOLV O
ATOM  74830  H1  TIP3 15254     27.134   0.138 -38.543  1.00  0.00      SOLV H
ATOM  74831  H2  TIP3 15254     27.203  -1.369 -38.488  1.00  0.00      SOLV H
ATOM  74832  OH2 TIP3 15255     19.646  -7.268 -26.684  1.00  0.00      SOLV O
ATOM  74833  H1  TIP3 15255     19.737  -7.723 -25.822  1.00  0.00      SOLV H
ATOM  74834  H2  TIP3 15255     19.192  -7.955 -27.208  1.00  0.00      SOLV H
ATOM  74835  OH2 TIP3 15256     36.695  -4.269 -38.172  1.00  0.00      SOLV O
ATOM  74836  H1  TIP3 15256     36.296  -4.650 -38.990  1.00  0.00      SOLV H
ATOM  74837  H2  TIP3 15256     36.581  -3.324 -38.413  1.00  0.00      SOLV H
ATOM  74838  OH2 TIP3 15257     31.133  -2.387 -31.207  1.00  0.00      SOLV O
ATOM  74839  H1  TIP3 15257     30.622  -3.031 -30.707  1.00  0.00      SOLV H
ATOM  74840  H2  TIP3 15257     32.029  -2.770 -31.179  1.00  0.00      SOLV H
ATOM  74841  OH2 TIP3 15258     20.718  -7.143 -40.120  1.00  0.00      SOLV O
ATOM  74842  H1  TIP3 15258     20.965  -6.332 -39.642  1.00  0.00      SOLV H
ATOM  74843  H2  TIP3 15258     19.825  -7.328 -39.748  1.00  0.00      SOLV H
ATOM  74844  OH2 TIP3 15259     25.093  -2.550 -35.084  1.00  0.00      SOLV O
ATOM  74845  H1  TIP3 15259     24.466  -1.824 -35.033  1.00  0.00      SOLV H
ATOM  74846  H2  TIP3 15259     24.551  -3.308 -34.783  1.00  0.00      SOLV H
ATOM  74847  OH2 TIP3 15260     30.635   0.633 -40.006  1.00  0.00      SOLV O
ATOM  74848  H1  TIP3 15260     31.025   0.395 -39.141  1.00  0.00      SOLV H
ATOM  74849  H2  TIP3 15260     29.743   0.270 -39.908  1.00  0.00      SOLV H
ATOM  74850  OH2 TIP3 15261     33.335   6.249 -39.727  1.00  0.00      SOLV O
ATOM  74851  H1  TIP3 15261     33.778   7.107 -39.798  1.00  0.00      SOLV H
ATOM  74852  H2  TIP3 15261     32.479   6.530 -39.346  1.00  0.00      SOLV H
ATOM  74853  OH2 TIP3 15262     22.792 -11.847 -27.314  1.00  0.00      SOLV O
ATOM  74854  H1  TIP3 15262     21.819 -11.897 -27.289  1.00  0.00      SOLV H
ATOM  74855  H2  TIP3 15262     23.021 -12.579 -26.710  1.00  0.00      SOLV H
ATOM  74856  OH2 TIP3 15263     31.860  -0.225 -37.599  1.00  0.00      SOLV O
ATOM  74857  H1  TIP3 15263     31.914  -1.125 -37.228  1.00  0.00      SOLV H
ATOM  74858  H2  TIP3 15263     32.800   0.035 -37.613  1.00  0.00      SOLV H
ATOM  74859  OH2 TIP3 15264     24.661  -0.268 -41.501  1.00  0.00      SOLV O
ATOM  74860  H1  TIP3 15264     25.039  -0.994 -42.029  1.00  0.00      SOLV H
ATOM  74861  H2  TIP3 15264     24.342  -0.745 -40.712  1.00  0.00      SOLV H
ATOM  74862  OH2 TIP3 15265     23.603  -1.057 -39.031  1.00  0.00      SOLV O
ATOM  74863  H1  TIP3 15265     24.212  -1.388 -38.361  1.00  0.00      SOLV H
ATOM  74864  H2  TIP3 15265     23.480  -0.121 -38.768  1.00  0.00      SOLV H
ATOM  74865  OH2 TIP3 15266     21.337  -4.803 -38.436  1.00  0.00      SOLV O
ATOM  74866  H1  TIP3 15266     20.474  -4.671 -37.990  1.00  0.00      SOLV H
ATOM  74867  H2  TIP3 15266     21.422  -3.948 -38.901  1.00  0.00      SOLV H
ATOM  74868  OH2 TIP3 15267     32.060  -9.326 -37.020  1.00  0.00      SOLV O
ATOM  74869  H1  TIP3 15267     32.111  -8.925 -37.913  1.00  0.00      SOLV H
ATOM  74870  H2  TIP3 15267     32.362  -8.596 -36.453  1.00  0.00      SOLV H
ATOM  74871  OH2 TIP3 15268     25.816   1.359 -38.340  1.00  0.00      SOLV O
ATOM  74872  H1  TIP3 15268     24.859   1.526 -38.262  1.00  0.00      SOLV H
ATOM  74873  H2  TIP3 15268     26.089   2.155 -38.822  1.00  0.00      SOLV H
ATOM  74874  OH2 TIP3 15269     28.868  -8.505 -36.317  1.00  0.00      SOLV O
ATOM  74875  H1  TIP3 15269     29.349  -7.651 -36.317  1.00  0.00      SOLV H
ATOM  74876  H2  TIP3 15269     28.440  -8.510 -35.461  1.00  0.00      SOLV H
ATOM  74877  OH2 TIP3 15270     29.214  -7.442 -27.331  1.00  0.00      SOLV O
ATOM  74878  H1  TIP3 15270     28.959  -6.745 -26.708  1.00  0.00      SOLV H
ATOM  74879  H2  TIP3 15270     29.961  -7.834 -26.882  1.00  0.00      SOLV H
ATOM  74880  OH2 TIP3 15271     30.502 -11.036 -35.567  1.00  0.00      SOLV O
ATOM  74881  H1  TIP3 15271     30.193 -10.427 -34.900  1.00  0.00      SOLV H
ATOM  74882  H2  TIP3 15271     31.078 -10.441 -36.106  1.00  0.00      SOLV H
ATOM  74883  OH2 TIP3 15272     23.027   1.546 -38.249  1.00  0.00      SOLV O
ATOM  74884  H1  TIP3 15272     22.851   2.274 -38.895  1.00  0.00      SOLV H
ATOM  74885  H2  TIP3 15272     22.493   1.857 -37.511  1.00  0.00      SOLV H
ATOM  74886  OH2 TIP3 15273     26.131 -11.318 -38.790  1.00  0.00      SOLV O
ATOM  74887  H1  TIP3 15273     25.779 -10.569 -38.286  1.00  0.00      SOLV H
ATOM  74888  H2  TIP3 15273     27.063 -11.339 -38.489  1.00  0.00      SOLV H
ATOM  74889  OH2 TIP3 15274     32.926  -4.275 -32.353  1.00  0.00      SOLV O
ATOM  74890  H1  TIP3 15274     32.386  -5.048 -32.579  1.00  0.00      SOLV H
ATOM  74891  H2  TIP3 15274     33.573  -4.593 -31.714  1.00  0.00      SOLV H
ATOM  74892  OH2 TIP3 15275     21.072  -2.290 -39.760  1.00  0.00      SOLV O
ATOM  74893  H1  TIP3 15275     21.448  -1.454 -39.444  1.00  0.00      SOLV H
ATOM  74894  H2  TIP3 15275     21.747  -2.523 -40.433  1.00  0.00      SOLV H
ATOM  74895  OH2 TIP3 15276     21.798  -9.661 -40.482  1.00  0.00      SOLV O
ATOM  74896  H1  TIP3 15276     21.473  -8.755 -40.313  1.00  0.00      SOLV H
ATOM  74897  H2  TIP3 15276     21.070 -10.059 -40.977  1.00  0.00      SOLV H
ATOM  74898  OH2 TIP3 15277     24.351 -14.208 -31.878  1.00  0.00      SOLV O
ATOM  74899  H1  TIP3 15277     24.206 -14.341 -32.841  1.00  0.00      SOLV H
ATOM  74900  H2  TIP3 15277     24.265 -15.130 -31.541  1.00  0.00      SOLV H
ATOM  74901  OH2 TIP3 15278     18.659  -1.630 -35.769  1.00  0.00      SOLV O
ATOM  74902  H1  TIP3 15278     17.721  -1.417 -35.843  1.00  0.00      SOLV H
ATOM  74903  H2  TIP3 15278     18.996  -1.066 -36.482  1.00  0.00      SOLV H
ATOM  74904  OH2 TIP3 15279     26.000   2.125 -41.382  1.00  0.00      SOLV O
ATOM  74905  H1  TIP3 15279     25.518   1.266 -41.350  1.00  0.00      SOLV H
ATOM  74906  H2  TIP3 15279     26.872   1.826 -41.693  1.00  0.00      SOLV H
ATOM  74907  OH2 TIP3 15280     30.285   3.412 -41.185  1.00  0.00      SOLV O
ATOM  74908  H1  TIP3 15280     30.814   2.830 -40.615  1.00  0.00      SOLV H
ATOM  74909  H2  TIP3 15280     30.979   3.804 -41.750  1.00  0.00      SOLV H
ATOM  74910  OH2 TIP3 15281     23.050  -3.474 -41.376  1.00  0.00      SOLV O
ATOM  74911  H1  TIP3 15281     23.480  -4.043 -40.724  1.00  0.00      SOLV H
ATOM  74912  H2  TIP3 15281     23.831  -3.181 -41.894  1.00  0.00      SOLV H
ATOM  74913  OH2 TIP3 15282     27.853  -0.487 -41.584  1.00  0.00      SOLV O
ATOM  74914  H1  TIP3 15282     27.698  -0.568 -40.622  1.00  0.00      SOLV H
ATOM  74915  H2  TIP3 15282     28.042  -1.422 -41.813  1.00  0.00      SOLV H
ATOM  74916  OH2 TIP3 15283     21.079  -7.400 -24.041  1.00  0.00      SOLV O
ATOM  74917  H1  TIP3 15283     21.626  -8.198 -24.020  1.00  0.00      SOLV H
ATOM  74918  H2  TIP3 15283     20.483  -7.584 -23.304  1.00  0.00      SOLV H
ATOM  74919  OH2 TIP3 15284     24.950  -4.860 -38.875  1.00  0.00      SOLV O
ATOM  74920  H1  TIP3 15284     24.497  -5.568 -38.397  1.00  0.00      SOLV H
ATOM  74921  H2  TIP3 15284     25.429  -5.366 -39.566  1.00  0.00      SOLV H
ATOM  74922  OH2 TIP3 15285     26.475  -6.257 -40.733  1.00  0.00      SOLV O
ATOM  74923  H1  TIP3 15285     26.362  -6.116 -41.697  1.00  0.00      SOLV H
ATOM  74924  H2  TIP3 15285     27.389  -5.935 -40.598  1.00  0.00      SOLV H
ATOM  74925  OH2 TIP3 15286     34.494  -0.955 -41.247  1.00  0.00      SOLV O
ATOM  74926  H1  TIP3 15286     34.477  -1.251 -42.176  1.00  0.00      SOLV H
ATOM  74927  H2  TIP3 15286     34.102  -0.056 -41.358  1.00  0.00      SOLV H
ATOM  74928  OH2 TIP3 15287     27.177 -10.787 -28.107  1.00  0.00      SOLV O
ATOM  74929  H1  TIP3 15287     27.306 -10.432 -28.986  1.00  0.00      SOLV H
ATOM  74930  H2  TIP3 15287     26.310 -11.243 -28.237  1.00  0.00      SOLV H
ATOM  74931  OH2 TIP3 15288     28.711 -13.074 -27.724  1.00  0.00      SOLV O
ATOM  74932  H1  TIP3 15288     28.052 -12.358 -27.749  1.00  0.00      SOLV H
ATOM  74933  H2  TIP3 15288     28.174 -13.834 -28.049  1.00  0.00      SOLV H
ATOM  74934  OH2 TIP3 15289     23.200 -11.506 -23.977  1.00  0.00      SOLV O
ATOM  74935  H1  TIP3 15289     23.575 -12.267 -24.450  1.00  0.00      SOLV H
ATOM  74936  H2  TIP3 15289     23.403 -11.749 -23.050  1.00  0.00      SOLV H
ATOM  74937  OH2 TIP3 15290     29.246 -13.341 -24.988  1.00  0.00      SOLV O
ATOM  74938  H1  TIP3 15290     29.899 -14.055 -24.864  1.00  0.00      SOLV H
ATOM  74939  H2  TIP3 15290     28.915 -13.543 -25.875  1.00  0.00      SOLV H
ATOM  74940  OH2 TIP3 15291     22.768   3.890 -39.613  1.00  0.00      SOLV O
ATOM  74941  H1  TIP3 15291     23.715   4.132 -39.544  1.00  0.00      SOLV H
ATOM  74942  H2  TIP3 15291     22.510   4.477 -40.348  1.00  0.00      SOLV H
ATOM  74943  OH2 TIP3 15292     18.556  -3.316 -40.197  1.00  0.00      SOLV O
ATOM  74944  H1  TIP3 15292     19.448  -2.931 -40.062  1.00  0.00      SOLV H
ATOM  74945  H2  TIP3 15292     18.745  -4.023 -40.854  1.00  0.00      SOLV H
ATOM  74946  OH2 TIP3 15293     15.567   1.238 -35.101  1.00  0.00      SOLV O
ATOM  74947  H1  TIP3 15293     15.156   0.638 -35.764  1.00  0.00      SOLV H
ATOM  74948  H2  TIP3 15293     16.156   0.643 -34.612  1.00  0.00      SOLV H
ATOM  74949  OH2 TIP3 15294     17.138  -0.246 -33.309  1.00  0.00      SOLV O
ATOM  74950  H1  TIP3 15294     16.851  -1.165 -33.328  1.00  0.00      SOLV H
ATOM  74951  H2  TIP3 15294     16.879   0.047 -32.430  1.00  0.00      SOLV H
ATOM  74952  OH2 TIP3 15295     34.808   0.006 -37.197  1.00  0.00      SOLV O
ATOM  74953  H1  TIP3 15295     35.345   0.828 -37.173  1.00  0.00      SOLV H
ATOM  74954  H2  TIP3 15295     35.068  -0.349 -36.333  1.00  0.00      SOLV H
ATOM  74955  OH2 TIP3 15296     36.039  -1.633 -39.070  1.00  0.00      SOLV O
ATOM  74956  H1  TIP3 15296     35.474  -1.456 -39.857  1.00  0.00      SOLV H
ATOM  74957  H2  TIP3 15296     35.630  -1.011 -38.430  1.00  0.00      SOLV H
ATOM  74958  OH2 TIP3 15297     35.505  -4.769 -40.548  1.00  0.00      SOLV O
ATOM  74959  H1  TIP3 15297     35.244  -4.144 -41.235  1.00  0.00      SOLV H
ATOM  74960  H2  TIP3 15297     35.441  -5.628 -41.020  1.00  0.00      SOLV H
ATOM  74961  OH2 TIP3 15298     33.784  -3.776 -34.932  1.00  0.00      SOLV O
ATOM  74962  H1  TIP3 15298     34.378  -4.528 -35.068  1.00  0.00      SOLV H
ATOM  74963  H2  TIP3 15298     33.830  -3.626 -33.971  1.00  0.00      SOLV H
ATOM  74964  OH2 TIP3 15299     19.320  -6.636 -30.860  1.00  0.00      SOLV O
ATOM  74965  H1  TIP3 15299     19.511  -6.845 -31.806  1.00  0.00      SOLV H
ATOM  74966  H2  TIP3 15299     20.212  -6.788 -30.464  1.00  0.00      SOLV H
ATOM  74967  OH2 TIP3 15300     35.528  -7.345 -41.411  1.00  0.00      SOLV O
ATOM  74968  H1  TIP3 15300     36.246  -7.655 -40.825  1.00  0.00      SOLV H
ATOM  74969  H2  TIP3 15300     34.905  -8.088 -41.442  1.00  0.00      SOLV H
ATOM  74970  OH2 TIP3 15301     34.716  -6.101 -36.412  1.00  0.00      SOLV O
ATOM  74971  H1  TIP3 15301     35.283  -6.909 -36.432  1.00  0.00      SOLV H
ATOM  74972  H2  TIP3 15301     35.301  -5.470 -36.869  1.00  0.00      SOLV H
ATOM  74973  OH2 TIP3 15302     20.609 -11.242 -24.707  1.00  0.00      SOLV O
ATOM  74974  H1  TIP3 15302     21.560 -11.242 -24.454  1.00  0.00      SOLV H
ATOM  74975  H2  TIP3 15302     20.391 -12.181 -24.525  1.00  0.00      SOLV H
ATOM  74976  OH2 TIP3 15303     36.139  -8.418 -36.396  1.00  0.00      SOLV O
ATOM  74977  H1  TIP3 15303     36.555  -8.784 -35.591  1.00  0.00      SOLV H
ATOM  74978  H2  TIP3 15303     35.761  -9.229 -36.797  1.00  0.00      SOLV H
ATOM  74979  OH2 TIP3 15304     22.165 -12.479 -31.846  1.00  0.00      SOLV O
ATOM  74980  H1  TIP3 15304     22.843 -13.173 -31.725  1.00  0.00      SOLV H
ATOM  74981  H2  TIP3 15304     22.589 -11.718 -31.422  1.00  0.00      SOLV H
ATOM  74982  OH2 TIP3 15305     19.553 -10.276 -30.906  1.00  0.00      SOLV O
ATOM  74983  H1  TIP3 15305     20.189 -10.232 -31.641  1.00  0.00      SOLV H
ATOM  74984  H2  TIP3 15305     19.815  -9.522 -30.372  1.00  0.00      SOLV H
ATOM  74985  OH2 TIP3 15306     37.840  -7.825 -39.854  1.00  0.00      SOLV O
ATOM  74986  H1  TIP3 15306     38.460  -8.348 -40.401  1.00  0.00      SOLV H
ATOM  74987  H2  TIP3 15306     38.349  -7.007 -39.693  1.00  0.00      SOLV H
ATOM  74988  OH2 TIP3 15307     21.199 -13.563 -36.643  1.00  0.00      SOLV O
ATOM  74989  H1  TIP3 15307     20.342 -13.950 -36.890  1.00  0.00      SOLV H
ATOM  74990  H2  TIP3 15307     21.390 -13.011 -37.432  1.00  0.00      SOLV H
ATOM  74991  OH2 TIP3 15308     21.683 -14.871 -28.455  1.00  0.00      SOLV O
ATOM  74992  H1  TIP3 15308     21.104 -15.284 -27.789  1.00  0.00      SOLV H
ATOM  74993  H2  TIP3 15308     21.018 -14.484 -29.056  1.00  0.00      SOLV H
ATOM  74994  OH2 TIP3 15309     36.265 -10.673 -32.151  1.00  0.00      SOLV O
ATOM  74995  H1  TIP3 15309     36.717 -10.117 -32.822  1.00  0.00      SOLV H
ATOM  74996  H2  TIP3 15309     35.407 -10.881 -32.580  1.00  0.00      SOLV H
ATOM  74997  OH2 TIP3 15310     37.434  -9.109 -34.040  1.00  0.00      SOLV O
ATOM  74998  H1  TIP3 15310     38.278  -9.449 -34.419  1.00  0.00      SOLV H
ATOM  74999  H2  TIP3 15310     37.685  -8.157 -33.955  1.00  0.00      SOLV H
ATOM  75000  OH2 TIP3 15311     24.130 -14.514 -34.639  1.00  0.00      SOLV O
ATOM  75001  H1  TIP3 15311     23.324 -14.941 -35.001  1.00  0.00      SOLV H
ATOM  75002  H2  TIP3 15311     24.772 -15.249 -34.745  1.00  0.00      SOLV H
ATOM  75003  OH2 TIP3 15312     23.162 -15.099 -38.767  1.00  0.00      SOLV O
ATOM  75004  H1  TIP3 15312     23.235 -14.339 -39.367  1.00  0.00      SOLV H
ATOM  75005  H2  TIP3 15312     22.298 -14.897 -38.367  1.00  0.00      SOLV H
ATOM  75006  OH2 TIP3 15313     28.422 -13.044 -34.733  1.00  0.00      SOLV O
ATOM  75007  H1  TIP3 15313     29.286 -12.634 -34.868  1.00  0.00      SOLV H
ATOM  75008  H2  TIP3 15313     28.425 -13.278 -33.798  1.00  0.00      SOLV H
ATOM  75009  OH2 TIP3 15314     33.751 -11.085 -33.173  1.00  0.00      SOLV O
ATOM  75010  H1  TIP3 15314     33.696 -11.207 -34.128  1.00  0.00      SOLV H
ATOM  75011  H2  TIP3 15314     33.529 -12.001 -32.873  1.00  0.00      SOLV H
ATOM  75012  OH2 TIP3 15315     34.864 -10.658 -37.456  1.00  0.00      SOLV O
ATOM  75013  H1  TIP3 15315     33.932 -10.454 -37.626  1.00  0.00      SOLV H
ATOM  75014  H2  TIP3 15315     34.799 -11.613 -37.229  1.00  0.00      SOLV H
ATOM  75015  OH2 TIP3 15316     17.624  -0.021 -37.758  1.00  0.00      SOLV O
ATOM  75016  H1  TIP3 15316     17.018  -0.350 -38.451  1.00  0.00      SOLV H
ATOM  75017  H2  TIP3 15316     17.359   0.912 -37.762  1.00  0.00      SOLV H
ATOM  75018  OH2 TIP3 15317     24.202 -12.702 -40.444  1.00  0.00      SOLV O
ATOM  75019  H1  TIP3 15317     24.917 -13.158 -40.915  1.00  0.00      SOLV H
ATOM  75020  H2  TIP3 15317     24.676 -12.284 -39.703  1.00  0.00      SOLV H
ATOM  75021  OH2 TIP3 15318     28.691 -10.728 -37.886  1.00  0.00      SOLV O
ATOM  75022  H1  TIP3 15318     29.176 -11.314 -37.286  1.00  0.00      SOLV H
ATOM  75023  H2  TIP3 15318     28.684  -9.901 -37.361  1.00  0.00      SOLV H
ATOM  75024  OH2 TIP3 15319     25.515   4.098 -39.565  1.00  0.00      SOLV O
ATOM  75025  H1  TIP3 15319     26.394   4.521 -39.568  1.00  0.00      SOLV H
ATOM  75026  H2  TIP3 15319     25.612   3.490 -40.327  1.00  0.00      SOLV H
ATOM  75027  OH2 TIP3 15320     23.894 -13.998 -25.145  1.00  0.00      SOLV O
ATOM  75028  H1  TIP3 15320     23.597 -14.868 -24.825  1.00  0.00      SOLV H
ATOM  75029  H2  TIP3 15320     24.738 -13.923 -24.646  1.00  0.00      SOLV H
ATOM  75030  OH2 TIP3 15321     26.052 -14.017 -23.475  1.00  0.00      SOLV O
ATOM  75031  H1  TIP3 15321     26.999 -14.141 -23.631  1.00  0.00      SOLV H
ATOM  75032  H2  TIP3 15321     25.853 -14.848 -22.983  1.00  0.00      SOLV H
ATOM  75033  OH2 TIP3 15322     19.037   1.414 -40.955  1.00  0.00      SOLV O
ATOM  75034  H1  TIP3 15322     18.750   1.491 -40.035  1.00  0.00      SOLV H
ATOM  75035  H2  TIP3 15322     19.980   1.164 -40.880  1.00  0.00      SOLV H
ATOM  75036  OH2 TIP3 15323     34.155 -11.774 -23.402  1.00  0.00      SOLV O
ATOM  75037  H1  TIP3 15323     34.193 -12.200 -22.518  1.00  0.00      SOLV H
ATOM  75038  H2  TIP3 15323     35.098 -11.573 -23.560  1.00  0.00      SOLV H
ATOM  75039  OH2 TIP3 15324     47.408   3.490 -34.751  1.00  0.00      SOLV O
ATOM  75040  H1  TIP3 15324     46.840   4.260 -34.665  1.00  0.00      SOLV H
ATOM  75041  H2  TIP3 15324     46.873   2.928 -35.345  1.00  0.00      SOLV H
ATOM  75042  OH2 TIP3 15325     46.638   2.428 -31.207  1.00  0.00      SOLV O
ATOM  75043  H1  TIP3 15325     46.916   1.925 -30.427  1.00  0.00      SOLV H
ATOM  75044  H2  TIP3 15325     46.444   1.749 -31.863  1.00  0.00      SOLV H
ATOM  75045  OH2 TIP3 15326     37.905  -3.352 -35.691  1.00  0.00      SOLV O
ATOM  75046  H1  TIP3 15326     37.485  -2.490 -35.524  1.00  0.00      SOLV H
ATOM  75047  H2  TIP3 15326     37.389  -3.702 -36.435  1.00  0.00      SOLV H
ATOM  75048  OH2 TIP3 15327     55.205  -0.935 -29.936  1.00  0.00      SOLV O
ATOM  75049  H1  TIP3 15327     55.233  -0.270 -29.216  1.00  0.00      SOLV H
ATOM  75050  H2  TIP3 15327     55.614  -0.437 -30.665  1.00  0.00      SOLV H
ATOM  75051  OH2 TIP3 15328     48.987  -0.204 -30.485  1.00  0.00      SOLV O
ATOM  75052  H1  TIP3 15328     49.628  -0.942 -30.460  1.00  0.00      SOLV H
ATOM  75053  H2  TIP3 15328     48.988  -0.004 -31.440  1.00  0.00      SOLV H
ATOM  75054  OH2 TIP3 15329     43.323  -4.174 -33.190  1.00  0.00      SOLV O
ATOM  75055  H1  TIP3 15329     43.116  -3.361 -33.702  1.00  0.00      SOLV H
ATOM  75056  H2  TIP3 15329     43.137  -4.838 -33.893  1.00  0.00      SOLV H
ATOM  75057  OH2 TIP3 15330     50.577  -1.382 -34.876  1.00  0.00      SOLV O
ATOM  75058  H1  TIP3 15330     51.237  -1.588 -34.173  1.00  0.00      SOLV H
ATOM  75059  H2  TIP3 15330     51.094  -0.766 -35.422  1.00  0.00      SOLV H
ATOM  75060  OH2 TIP3 15331     43.546  -0.143 -32.934  1.00  0.00      SOLV O
ATOM  75061  H1  TIP3 15331     44.512  -0.193 -32.836  1.00  0.00      SOLV H
ATOM  75062  H2  TIP3 15331     43.382  -0.755 -33.684  1.00  0.00      SOLV H
ATOM  75063  OH2 TIP3 15332     55.141   0.517 -27.596  1.00  0.00      SOLV O
ATOM  75064  H1  TIP3 15332     54.356   1.059 -27.815  1.00  0.00      SOLV H
ATOM  75065  H2  TIP3 15332     55.255   0.716 -26.649  1.00  0.00      SOLV H
ATOM  75066  OH2 TIP3 15333     42.580  -5.608 -29.092  1.00  0.00      SOLV O
ATOM  75067  H1  TIP3 15333     42.182  -5.126 -29.851  1.00  0.00      SOLV H
ATOM  75068  H2  TIP3 15333     41.831  -5.700 -28.504  1.00  0.00      SOLV H
ATOM  75069  OH2 TIP3 15334     52.379  -1.532 -32.844  1.00  0.00      SOLV O
ATOM  75070  H1  TIP3 15334     52.408  -2.293 -32.253  1.00  0.00      SOLV H
ATOM  75071  H2  TIP3 15334     52.808  -0.839 -32.316  1.00  0.00      SOLV H
ATOM  75072  OH2 TIP3 15335     41.654  -4.056 -31.070  1.00  0.00      SOLV O
ATOM  75073  H1  TIP3 15335     41.450  -3.117 -31.157  1.00  0.00      SOLV H
ATOM  75074  H2  TIP3 15335     42.192  -4.196 -31.888  1.00  0.00      SOLV H
ATOM  75075  OH2 TIP3 15336     36.645   2.150 -37.467  1.00  0.00      SOLV O
ATOM  75076  H1  TIP3 15336     36.211   2.675 -38.157  1.00  0.00      SOLV H
ATOM  75077  H2  TIP3 15336     36.533   2.687 -36.655  1.00  0.00      SOLV H
ATOM  75078  OH2 TIP3 15337     53.103  -2.543 -29.030  1.00  0.00      SOLV O
ATOM  75079  H1  TIP3 15337     52.268  -2.313 -29.469  1.00  0.00      SOLV H
ATOM  75080  H2  TIP3 15337     53.764  -2.027 -29.541  1.00  0.00      SOLV H
ATOM  75081  OH2 TIP3 15338     47.170  -6.861 -31.656  1.00  0.00      SOLV O
ATOM  75082  H1  TIP3 15338     47.270  -7.821 -31.799  1.00  0.00      SOLV H
ATOM  75083  H2  TIP3 15338     46.232  -6.815 -31.369  1.00  0.00      SOLV H
ATOM  75084  OH2 TIP3 15339     48.671   7.798 -35.299  1.00  0.00      SOLV O
ATOM  75085  H1  TIP3 15339     48.707   7.313 -36.146  1.00  0.00      SOLV H
ATOM  75086  H2  TIP3 15339     48.822   7.093 -34.673  1.00  0.00      SOLV H
ATOM  75087  OH2 TIP3 15340     46.421   2.303 -37.095  1.00  0.00      SOLV O
ATOM  75088  H1  TIP3 15340     45.570   2.657 -37.434  1.00  0.00      SOLV H
ATOM  75089  H2  TIP3 15340     47.026   2.524 -37.826  1.00  0.00      SOLV H
ATOM  75090  OH2 TIP3 15341     46.974   0.860 -40.259  1.00  0.00      SOLV O
ATOM  75091  H1  TIP3 15341     47.525   1.277 -39.573  1.00  0.00      SOLV H
ATOM  75092  H2  TIP3 15341     47.670   0.437 -40.796  1.00  0.00      SOLV H
ATOM  75093  OH2 TIP3 15342     49.634   3.589 -36.316  1.00  0.00      SOLV O
ATOM  75094  H1  TIP3 15342     48.904   3.501 -35.662  1.00  0.00      SOLV H
ATOM  75095  H2  TIP3 15342     50.396   3.251 -35.797  1.00  0.00      SOLV H
ATOM  75096  OH2 TIP3 15343     50.108   1.829 -27.267  1.00  0.00      SOLV O
ATOM  75097  H1  TIP3 15343     49.894   2.372 -26.466  1.00  0.00      SOLV H
ATOM  75098  H2  TIP3 15343     49.250   1.877 -27.727  1.00  0.00      SOLV H
ATOM  75099  OH2 TIP3 15344     41.736   1.497 -34.426  1.00  0.00      SOLV O
ATOM  75100  H1  TIP3 15344     41.294   0.962 -35.112  1.00  0.00      SOLV H
ATOM  75101  H2  TIP3 15344     42.243   0.850 -33.914  1.00  0.00      SOLV H
ATOM  75102  OH2 TIP3 15345     48.770   2.479 -38.671  1.00  0.00      SOLV O
ATOM  75103  H1  TIP3 15345     49.138   2.954 -37.893  1.00  0.00      SOLV H
ATOM  75104  H2  TIP3 15345     49.110   3.036 -39.414  1.00  0.00      SOLV H
ATOM  75105  OH2 TIP3 15346     55.059  -4.121 -38.809  1.00  0.00      SOLV O
ATOM  75106  H1  TIP3 15346     54.149  -4.224 -38.458  1.00  0.00      SOLV H
ATOM  75107  H2  TIP3 15346     55.062  -3.181 -39.075  1.00  0.00      SOLV H
ATOM  75108  OH2 TIP3 15347     40.931   0.185 -36.852  1.00  0.00      SOLV O
ATOM  75109  H1  TIP3 15347     40.301   0.788 -37.298  1.00  0.00      SOLV H
ATOM  75110  H2  TIP3 15347     40.410  -0.622 -36.822  1.00  0.00      SOLV H
ATOM  75111  OH2 TIP3 15348     51.294   9.865 -40.268  1.00  0.00      SOLV O
ATOM  75112  H1  TIP3 15348     51.226  10.843 -40.196  1.00  0.00      SOLV H
ATOM  75113  H2  TIP3 15348     52.265   9.745 -40.296  1.00  0.00      SOLV H
ATOM  75114  OH2 TIP3 15349     42.730  10.792 -36.902  1.00  0.00      SOLV O
ATOM  75115  H1  TIP3 15349     42.867  10.655 -37.860  1.00  0.00      SOLV H
ATOM  75116  H2  TIP3 15349     42.761  11.744 -36.798  1.00  0.00      SOLV H
ATOM  75117  OH2 TIP3 15350     45.980  10.854 -39.840  1.00  0.00      SOLV O
ATOM  75118  H1  TIP3 15350     46.772  10.405 -40.212  1.00  0.00      SOLV H
ATOM  75119  H2  TIP3 15350     46.166  10.815 -38.878  1.00  0.00      SOLV H
ATOM  75120  OH2 TIP3 15351     45.860  10.734 -37.104  1.00  0.00      SOLV O
ATOM  75121  H1  TIP3 15351     44.939  10.545 -36.849  1.00  0.00      SOLV H
ATOM  75122  H2  TIP3 15351     46.339  10.140 -36.513  1.00  0.00      SOLV H
ATOM  75123  OH2 TIP3 15352     52.300   1.318 -24.932  1.00  0.00      SOLV O
ATOM  75124  H1  TIP3 15352     51.568   1.518 -25.529  1.00  0.00      SOLV H
ATOM  75125  H2  TIP3 15352     52.607   0.446 -25.237  1.00  0.00      SOLV H
ATOM  75126  OH2 TIP3 15353     44.435  -6.817 -30.914  1.00  0.00      SOLV O
ATOM  75127  H1  TIP3 15353     43.658  -7.187 -31.385  1.00  0.00      SOLV H
ATOM  75128  H2  TIP3 15353     43.990  -6.183 -30.324  1.00  0.00      SOLV H
ATOM  75129  OH2 TIP3 15354     50.467  -0.984 -26.611  1.00  0.00      SOLV O
ATOM  75130  H1  TIP3 15354     49.953  -1.011 -25.789  1.00  0.00      SOLV H
ATOM  75131  H2  TIP3 15354     50.226  -0.091 -26.922  1.00  0.00      SOLV H
ATOM  75132  OH2 TIP3 15355     49.845   3.829 -40.791  1.00  0.00      SOLV O
ATOM  75133  H1  TIP3 15355     49.775   3.708 -41.760  1.00  0.00      SOLV H
ATOM  75134  H2  TIP3 15355     50.549   4.503 -40.752  1.00  0.00      SOLV H
ATOM  75135  OH2 TIP3 15356     47.754  -3.359 -40.138  1.00  0.00      SOLV O
ATOM  75136  H1  TIP3 15356     47.283  -3.621 -39.328  1.00  0.00      SOLV H
ATOM  75137  H2  TIP3 15356     47.611  -4.156 -40.682  1.00  0.00      SOLV H
ATOM  75138  OH2 TIP3 15357     42.823  -2.039 -34.784  1.00  0.00      SOLV O
ATOM  75139  H1  TIP3 15357     41.925  -2.419 -34.908  1.00  0.00      SOLV H
ATOM  75140  H2  TIP3 15357     43.177  -2.142 -35.696  1.00  0.00      SOLV H
ATOM  75141  OH2 TIP3 15358     47.860   0.249 -35.999  1.00  0.00      SOLV O
ATOM  75142  H1  TIP3 15358     47.233   0.915 -36.360  1.00  0.00      SOLV H
ATOM  75143  H2  TIP3 15358     48.564   0.267 -36.675  1.00  0.00      SOLV H
ATOM  75144  OH2 TIP3 15359     48.843   0.067 -33.251  1.00  0.00      SOLV O
ATOM  75145  H1  TIP3 15359     48.433   0.495 -34.028  1.00  0.00      SOLV H
ATOM  75146  H2  TIP3 15359     49.396  -0.590 -33.730  1.00  0.00      SOLV H
ATOM  75147  OH2 TIP3 15360     44.537  -4.069 -41.299  1.00  0.00      SOLV O
ATOM  75148  H1  TIP3 15360     44.295  -4.381 -40.406  1.00  0.00      SOLV H
ATOM  75149  H2  TIP3 15360     43.705  -3.660 -41.591  1.00  0.00      SOLV H
ATOM  75150  OH2 TIP3 15361     38.331  -6.609 -34.014  1.00  0.00      SOLV O
ATOM  75151  H1  TIP3 15361     38.951  -6.234 -33.365  1.00  0.00      SOLV H
ATOM  75152  H2  TIP3 15361     38.843  -6.596 -34.843  1.00  0.00      SOLV H
ATOM  75153  OH2 TIP3 15362     39.164  -5.475 -38.675  1.00  0.00      SOLV O
ATOM  75154  H1  TIP3 15362     39.637  -4.798 -39.207  1.00  0.00      SOLV H
ATOM  75155  H2  TIP3 15362     38.387  -4.951 -38.397  1.00  0.00      SOLV H
ATOM  75156  OH2 TIP3 15363     47.651   1.292 -28.648  1.00  0.00      SOLV O
ATOM  75157  H1  TIP3 15363     48.202   0.667 -29.170  1.00  0.00      SOLV H
ATOM  75158  H2  TIP3 15363     47.539   0.852 -27.785  1.00  0.00      SOLV H
ATOM  75159  OH2 TIP3 15364     46.086  -3.425 -33.833  1.00  0.00      SOLV O
ATOM  75160  H1  TIP3 15364     45.196  -3.742 -33.590  1.00  0.00      SOLV H
ATOM  75161  H2  TIP3 15364     46.580  -3.540 -33.008  1.00  0.00      SOLV H
ATOM  75162  OH2 TIP3 15365     40.669  -3.725 -34.954  1.00  0.00      SOLV O
ATOM  75163  H1  TIP3 15365     39.730  -3.679 -35.229  1.00  0.00      SOLV H
ATOM  75164  H2  TIP3 15365     41.013  -4.502 -35.420  1.00  0.00      SOLV H
ATOM  75165  OH2 TIP3 15366     43.881  -2.499 -37.280  1.00  0.00      SOLV O
ATOM  75166  H1  TIP3 15366     44.784  -2.134 -37.219  1.00  0.00      SOLV H
ATOM  75167  H2  TIP3 15366     43.508  -2.065 -38.077  1.00  0.00      SOLV H
ATOM  75168  OH2 TIP3 15367     50.403  -2.603 -30.640  1.00  0.00      SOLV O
ATOM  75169  H1  TIP3 15367     49.814  -2.819 -29.883  1.00  0.00      SOLV H
ATOM  75170  H2  TIP3 15367     50.042  -3.187 -31.327  1.00  0.00      SOLV H
ATOM  75171  OH2 TIP3 15368     42.567  -1.897 -39.678  1.00  0.00      SOLV O
ATOM  75172  H1  TIP3 15368     42.014  -2.232 -40.406  1.00  0.00      SOLV H
ATOM  75173  H2  TIP3 15368     43.133  -1.266 -40.168  1.00  0.00      SOLV H
ATOM  75174  OH2 TIP3 15369     46.213  -0.595 -31.921  1.00  0.00      SOLV O
ATOM  75175  H1  TIP3 15369     46.980  -0.577 -32.518  1.00  0.00      SOLV H
ATOM  75176  H2  TIP3 15369     46.615  -0.947 -31.121  1.00  0.00      SOLV H
ATOM  75177  OH2 TIP3 15370     42.903  -5.665 -35.427  1.00  0.00      SOLV O
ATOM  75178  H1  TIP3 15370     42.715  -6.620 -35.392  1.00  0.00      SOLV H
ATOM  75179  H2  TIP3 15370     43.578  -5.601 -36.116  1.00  0.00      SOLV H
ATOM  75180  OH2 TIP3 15371     44.028   3.557 -37.728  1.00  0.00      SOLV O
ATOM  75181  H1  TIP3 15371     43.474   2.875 -38.173  1.00  0.00      SOLV H
ATOM  75182  H2  TIP3 15371     43.620   3.586 -36.832  1.00  0.00      SOLV H
ATOM  75183  OH2 TIP3 15372     50.046  -1.947 -39.618  1.00  0.00      SOLV O
ATOM  75184  H1  TIP3 15372     49.121  -2.202 -39.838  1.00  0.00      SOLV H
ATOM  75185  H2  TIP3 15372     49.948  -1.068 -39.199  1.00  0.00      SOLV H
ATOM  75186  OH2 TIP3 15373     50.052   0.166 -37.888  1.00  0.00      SOLV O
ATOM  75187  H1  TIP3 15373     50.956   0.307 -37.541  1.00  0.00      SOLV H
ATOM  75188  H2  TIP3 15373     49.854   1.016 -38.327  1.00  0.00      SOLV H
ATOM  75189  OH2 TIP3 15374     45.476   5.690 -38.825  1.00  0.00      SOLV O
ATOM  75190  H1  TIP3 15374     44.879   6.409 -38.523  1.00  0.00      SOLV H
ATOM  75191  H2  TIP3 15374     45.003   4.908 -38.473  1.00  0.00      SOLV H
ATOM  75192  OH2 TIP3 15375     54.477   2.004 -38.173  1.00  0.00      SOLV O
ATOM  75193  H1  TIP3 15375     54.075   1.622 -38.989  1.00  0.00      SOLV H
ATOM  75194  H2  TIP3 15375     54.366   2.949 -38.409  1.00  0.00      SOLV H
ATOM  75195  OH2 TIP3 15376     50.162   9.655 -37.681  1.00  0.00      SOLV O
ATOM  75196  H1  TIP3 15376     49.995   8.718 -37.561  1.00  0.00      SOLV H
ATOM  75197  H2  TIP3 15376     50.492   9.695 -38.597  1.00  0.00      SOLV H
ATOM  75198  OH2 TIP3 15377     38.490  -0.851 -40.145  1.00  0.00      SOLV O
ATOM  75199  H1  TIP3 15377     38.784  -0.057 -39.651  1.00  0.00      SOLV H
ATOM  75200  H2  TIP3 15377     37.607  -0.997 -39.741  1.00  0.00      SOLV H
ATOM  75201  OH2 TIP3 15378     42.812   3.807 -35.249  1.00  0.00      SOLV O
ATOM  75202  H1  TIP3 15378     42.178   4.444 -34.909  1.00  0.00      SOLV H
ATOM  75203  H2  TIP3 15378     42.413   2.978 -34.881  1.00  0.00      SOLV H
ATOM  75204  OH2 TIP3 15379     48.411   6.978 -39.962  1.00  0.00      SOLV O
ATOM  75205  H1  TIP3 15379     48.791   6.623 -39.135  1.00  0.00      SOLV H
ATOM  75206  H2  TIP3 15379     47.536   6.559 -39.955  1.00  0.00      SOLV H
ATOM  75207  OH2 TIP3 15380     51.154  12.564 -39.694  1.00  0.00      SOLV O
ATOM  75208  H1  TIP3 15380     51.515  13.419 -39.994  1.00  0.00      SOLV H
ATOM  75209  H2  TIP3 15380     50.257  12.841 -39.461  1.00  0.00      SOLV H
ATOM  75210  OH2 TIP3 15381     49.632   6.122 -37.523  1.00  0.00      SOLV O
ATOM  75211  H1  TIP3 15381     49.604   5.194 -37.213  1.00  0.00      SOLV H
ATOM  75212  H2  TIP3 15381     50.603   6.248 -37.590  1.00  0.00      SOLV H
ATOM  75213  OH2 TIP3 15382     42.442   6.023 -41.511  1.00  0.00      SOLV O
ATOM  75214  H1  TIP3 15382     42.816   5.282 -42.020  1.00  0.00      SOLV H
ATOM  75215  H2  TIP3 15382     42.134   5.565 -40.702  1.00  0.00      SOLV H
ATOM  75216  OH2 TIP3 15383     41.416   5.232 -39.062  1.00  0.00      SOLV O
ATOM  75217  H1  TIP3 15383     41.904   4.830 -38.332  1.00  0.00      SOLV H
ATOM  75218  H2  TIP3 15383     41.258   6.143 -38.738  1.00  0.00      SOLV H
ATOM  75219  OH2 TIP3 15384     39.076   1.430 -38.495  1.00  0.00      SOLV O
ATOM  75220  H1  TIP3 15384     38.258   1.576 -37.966  1.00  0.00      SOLV H
ATOM  75221  H2  TIP3 15384     39.196   2.327 -38.851  1.00  0.00      SOLV H
ATOM  75222  OH2 TIP3 15385     48.950  -2.895 -28.395  1.00  0.00      SOLV O
ATOM  75223  H1  TIP3 15385     49.421  -2.350 -27.737  1.00  0.00      SOLV H
ATOM  75224  H2  TIP3 15385     48.762  -3.702 -27.909  1.00  0.00      SOLV H
ATOM  75225  OH2 TIP3 15386     49.889  -3.076 -37.033  1.00  0.00      SOLV O
ATOM  75226  H1  TIP3 15386     49.915  -2.612 -37.893  1.00  0.00      SOLV H
ATOM  75227  H2  TIP3 15386     50.099  -2.357 -36.406  1.00  0.00      SOLV H
ATOM  75228  OH2 TIP3 15387     43.635   7.677 -38.313  1.00  0.00      SOLV O
ATOM  75229  H1  TIP3 15387     42.669   7.784 -38.226  1.00  0.00      SOLV H
ATOM  75230  H2  TIP3 15387     43.845   8.405 -38.914  1.00  0.00      SOLV H
ATOM  75231  OH2 TIP3 15388     46.536  -2.189 -36.331  1.00  0.00      SOLV O
ATOM  75232  H1  TIP3 15388     47.077  -1.384 -36.197  1.00  0.00      SOLV H
ATOM  75233  H2  TIP3 15388     46.353  -2.468 -35.411  1.00  0.00      SOLV H
ATOM  75234  OH2 TIP3 15389     48.226  -4.746 -35.533  1.00  0.00      SOLV O
ATOM  75235  H1  TIP3 15389     47.844  -4.173 -34.846  1.00  0.00      SOLV H
ATOM  75236  H2  TIP3 15389     48.818  -4.110 -35.998  1.00  0.00      SOLV H
ATOM  75237  OH2 TIP3 15390     40.829   7.833 -38.279  1.00  0.00      SOLV O
ATOM  75238  H1  TIP3 15390     40.611   8.575 -38.891  1.00  0.00      SOLV H
ATOM  75239  H2  TIP3 15390     40.361   8.121 -37.491  1.00  0.00      SOLV H
ATOM  75240  OH2 TIP3 15391     43.877  -5.026 -38.761  1.00  0.00      SOLV O
ATOM  75241  H1  TIP3 15391     43.609  -4.215 -38.289  1.00  0.00      SOLV H
ATOM  75242  H2  TIP3 15391     44.824  -5.066 -38.506  1.00  0.00      SOLV H
ATOM  75243  OH2 TIP3 15392     53.210  -1.077 -26.217  1.00  0.00      SOLV O
ATOM  75244  H1  TIP3 15392     52.276  -1.161 -26.495  1.00  0.00      SOLV H
ATOM  75245  H2  TIP3 15392     53.658  -0.961 -27.071  1.00  0.00      SOLV H
ATOM  75246  OH2 TIP3 15393     50.739   2.100 -32.367  1.00  0.00      SOLV O
ATOM  75247  H1  TIP3 15393     50.078   1.410 -32.537  1.00  0.00      SOLV H
ATOM  75248  H2  TIP3 15393     51.424   1.617 -31.854  1.00  0.00      SOLV H
ATOM  75249  OH2 TIP3 15394     38.843   4.022 -39.798  1.00  0.00      SOLV O
ATOM  75250  H1  TIP3 15394     39.243   4.810 -39.400  1.00  0.00      SOLV H
ATOM  75251  H2  TIP3 15394     39.541   3.784 -40.440  1.00  0.00      SOLV H
ATOM  75252  OH2 TIP3 15395     39.547  -3.402 -40.421  1.00  0.00      SOLV O
ATOM  75253  H1  TIP3 15395     39.337  -2.457 -40.272  1.00  0.00      SOLV H
ATOM  75254  H2  TIP3 15395     38.823  -3.679 -40.991  1.00  0.00      SOLV H
ATOM  75255  OH2 TIP3 15396     42.041  -7.919 -31.866  1.00  0.00      SOLV O
ATOM  75256  H1  TIP3 15396     41.993  -8.004 -32.847  1.00  0.00      SOLV H
ATOM  75257  H2  TIP3 15396     42.044  -8.860 -31.594  1.00  0.00      SOLV H
ATOM  75258  OH2 TIP3 15397     43.768   8.412 -41.332  1.00  0.00      SOLV O
ATOM  75259  H1  TIP3 15397     43.288   7.550 -41.341  1.00  0.00      SOLV H
ATOM  75260  H2  TIP3 15397     44.634   8.133 -41.680  1.00  0.00      SOLV H
ATOM  75261  OH2 TIP3 15398     48.077   9.708 -41.149  1.00  0.00      SOLV O
ATOM  75262  H1  TIP3 15398     48.612   9.045 -40.687  1.00  0.00      SOLV H
ATOM  75263  H2  TIP3 15398     48.716  10.078 -41.794  1.00  0.00      SOLV H
ATOM  75264  OH2 TIP3 15399     40.835   2.784 -41.399  1.00  0.00      SOLV O
ATOM  75265  H1  TIP3 15399     41.248   2.280 -40.681  1.00  0.00      SOLV H
ATOM  75266  H2  TIP3 15399     41.635   3.088 -41.881  1.00  0.00      SOLV H
ATOM  75267  OH2 TIP3 15400     45.654   5.799 -41.570  1.00  0.00      SOLV O
ATOM  75268  H1  TIP3 15400     45.463   5.705 -40.615  1.00  0.00      SOLV H
ATOM  75269  H2  TIP3 15400     45.825   4.862 -41.809  1.00  0.00      SOLV H
ATOM  75270  OH2 TIP3 15401     42.686   1.454 -38.930  1.00  0.00      SOLV O
ATOM  75271  H1  TIP3 15401     42.253   0.813 -38.337  1.00  0.00      SOLV H
ATOM  75272  H2  TIP3 15401     43.181   0.875 -39.544  1.00  0.00      SOLV H
ATOM  75273  OH2 TIP3 15402     44.254  -0.006 -40.738  1.00  0.00      SOLV O
ATOM  75274  H1  TIP3 15402     44.154   0.173 -41.696  1.00  0.00      SOLV H
ATOM  75275  H2  TIP3 15402     45.157   0.337 -40.575  1.00  0.00      SOLV H
ATOM  75276  OH2 TIP3 15403     52.246   5.323 -41.234  1.00  0.00      SOLV O
ATOM  75277  H1  TIP3 15403     52.279   5.016 -42.161  1.00  0.00      SOLV H
ATOM  75278  H2  TIP3 15403     51.884   6.228 -41.380  1.00  0.00      SOLV H
ATOM  75279  OH2 TIP3 15404     49.949   3.604 -25.268  1.00  0.00      SOLV O
ATOM  75280  H1  TIP3 15404     49.195   4.174 -25.068  1.00  0.00      SOLV H
ATOM  75281  H2  TIP3 15404     50.607   3.872 -24.609  1.00  0.00      SOLV H
ATOM  75282  OH2 TIP3 15405     40.533  10.211 -39.602  1.00  0.00      SOLV O
ATOM  75283  H1  TIP3 15405     41.481  10.439 -39.591  1.00  0.00      SOLV H
ATOM  75284  H2  TIP3 15405     40.253  10.751 -40.365  1.00  0.00      SOLV H
ATOM  75285  OH2 TIP3 15406     36.321   3.027 -40.287  1.00  0.00      SOLV O
ATOM  75286  H1  TIP3 15406     37.207   3.361 -40.030  1.00  0.00      SOLV H
ATOM  75287  H2  TIP3 15406     36.555   2.271 -40.863  1.00  0.00      SOLV H
ATOM  75288  OH2 TIP3 15407     50.691  12.044 -27.426  1.00  0.00      SOLV O
ATOM  75289  H1  TIP3 15407     50.594  11.228 -27.935  1.00  0.00      SOLV H
ATOM  75290  H2  TIP3 15407     51.441  11.828 -26.863  1.00  0.00      SOLV H
ATOM  75291  OH2 TIP3 15408     52.433   6.387 -37.300  1.00  0.00      SOLV O
ATOM  75292  H1  TIP3 15408     53.079   7.124 -37.247  1.00  0.00      SOLV H
ATOM  75293  H2  TIP3 15408     52.784   5.797 -36.594  1.00  0.00      SOLV H
ATOM  75294  OH2 TIP3 15409     53.504   4.754 -35.431  1.00  0.00      SOLV O
ATOM  75295  H1  TIP3 15409     52.959   4.018 -35.086  1.00  0.00      SOLV H
ATOM  75296  H2  TIP3 15409     54.062   5.007 -34.661  1.00  0.00      SOLV H
ATOM  75297  OH2 TIP3 15410     49.796   9.608 -28.448  1.00  0.00      SOLV O
ATOM  75298  H1  TIP3 15410     49.408   9.667 -27.567  1.00  0.00      SOLV H
ATOM  75299  H2  TIP3 15410     49.599   8.720 -28.737  1.00  0.00      SOLV H
ATOM  75300  OH2 TIP3 15411     53.818   4.685 -39.068  1.00  0.00      SOLV O
ATOM  75301  H1  TIP3 15411     53.259   4.820 -39.868  1.00  0.00      SOLV H
ATOM  75302  H2  TIP3 15411     53.356   5.277 -38.445  1.00  0.00      SOLV H
ATOM  75303  OH2 TIP3 15412     53.274   1.529 -40.552  1.00  0.00      SOLV O
ATOM  75304  H1  TIP3 15412     53.034   2.130 -41.267  1.00  0.00      SOLV H
ATOM  75305  H2  TIP3 15412     53.223   0.655 -40.999  1.00  0.00      SOLV H
ATOM  75306  OH2 TIP3 15413     51.787   2.622 -34.824  1.00  0.00      SOLV O
ATOM  75307  H1  TIP3 15413     52.103   1.728 -35.046  1.00  0.00      SOLV H
ATOM  75308  H2  TIP3 15413     51.493   2.510 -33.893  1.00  0.00      SOLV H
ATOM  75309  OH2 TIP3 15414     54.086   3.295 -24.654  1.00  0.00      SOLV O
ATOM  75310  H1  TIP3 15414     53.466   2.546 -24.718  1.00  0.00      SOLV H
ATOM  75311  H2  TIP3 15414     54.946   2.841 -24.674  1.00  0.00      SOLV H
ATOM  75312  OH2 TIP3 15415     53.302  -1.049 -41.403  1.00  0.00      SOLV O
ATOM  75313  H1  TIP3 15415     54.025  -1.364 -40.825  1.00  0.00      SOLV H
ATOM  75314  H2  TIP3 15415     52.682  -1.794 -41.436  1.00  0.00      SOLV H
ATOM  75315  OH2 TIP3 15416     52.480   0.227 -36.427  1.00  0.00      SOLV O
ATOM  75316  H1  TIP3 15416     53.022  -0.598 -36.391  1.00  0.00      SOLV H
ATOM  75317  H2  TIP3 15416     53.109   0.817 -36.878  1.00  0.00      SOLV H
ATOM  75318  OH2 TIP3 15417     52.780   0.878 -30.990  1.00  0.00      SOLV O
ATOM  75319  H1  TIP3 15417     53.636   1.357 -31.093  1.00  0.00      SOLV H
ATOM  75320  H2  TIP3 15417     52.690   0.941 -30.022  1.00  0.00      SOLV H
ATOM  75321  OH2 TIP3 15418     52.645   1.635 -28.294  1.00  0.00      SOLV O
ATOM  75322  H1  TIP3 15418     51.733   1.657 -27.927  1.00  0.00      SOLV H
ATOM  75323  H2  TIP3 15418     52.829   2.573 -28.414  1.00  0.00      SOLV H
ATOM  75324  OH2 TIP3 15419     56.734  -3.304 -22.958  1.00  0.00      SOLV O
ATOM  75325  H1  TIP3 15419     57.517  -3.684 -23.406  1.00  0.00      SOLV H
ATOM  75326  H2  TIP3 15419     56.537  -2.518 -23.503  1.00  0.00      SOLV H
ATOM  75327  OH2 TIP3 15420     53.934  -2.113 -36.421  1.00  0.00      SOLV O
ATOM  75328  H1  TIP3 15420     54.297  -2.440 -35.572  1.00  0.00      SOLV H
ATOM  75329  H2  TIP3 15420     53.540  -2.931 -36.784  1.00  0.00      SOLV H
ATOM  75330  OH2 TIP3 15421     39.855  -6.224 -31.599  1.00  0.00      SOLV O
ATOM  75331  H1  TIP3 15421     40.629  -6.819 -31.700  1.00  0.00      SOLV H
ATOM  75332  H2  TIP3 15421     40.298  -5.358 -31.543  1.00  0.00      SOLV H
ATOM  75333  OH2 TIP3 15422     55.651  -1.452 -24.645  1.00  0.00      SOLV O
ATOM  75334  H1  TIP3 15422     54.683  -1.337 -24.606  1.00  0.00      SOLV H
ATOM  75335  H2  TIP3 15422     55.746  -1.976 -25.453  1.00  0.00      SOLV H
ATOM  75336  OH2 TIP3 15423     55.616  -1.535 -39.867  1.00  0.00      SOLV O
ATOM  75337  H1  TIP3 15423     56.241  -2.067 -40.400  1.00  0.00      SOLV H
ATOM  75338  H2  TIP3 15423     56.135  -0.729 -39.686  1.00  0.00      SOLV H
ATOM  75339  OH2 TIP3 15424     39.023  -7.388 -36.780  1.00  0.00      SOLV O
ATOM  75340  H1  TIP3 15424     38.084  -7.594 -36.906  1.00  0.00      SOLV H
ATOM  75341  H2  TIP3 15424     39.162  -6.670 -37.436  1.00  0.00      SOLV H
ATOM  75342  OH2 TIP3 15425     55.194  -3.689 -26.604  1.00  0.00      SOLV O
ATOM  75343  H1  TIP3 15425     54.527  -3.577 -27.306  1.00  0.00      SOLV H
ATOM  75344  H2  TIP3 15425     55.779  -4.370 -27.011  1.00  0.00      SOLV H
ATOM  75345  OH2 TIP3 15426     48.572  -4.388 -32.379  1.00  0.00      SOLV O
ATOM  75346  H1  TIP3 15426     48.211  -5.266 -32.155  1.00  0.00      SOLV H
ATOM  75347  H2  TIP3 15426     49.396  -4.625 -32.839  1.00  0.00      SOLV H
ATOM  75348  OH2 TIP3 15427     54.072  -4.531 -32.252  1.00  0.00      SOLV O
ATOM  75349  H1  TIP3 15427     54.489  -3.820 -32.788  1.00  0.00      SOLV H
ATOM  75350  H2  TIP3 15427     53.149  -4.516 -32.568  1.00  0.00      SOLV H
ATOM  75351  OH2 TIP3 15428     55.233  -2.822 -34.058  1.00  0.00      SOLV O
ATOM  75352  H1  TIP3 15428     56.098  -3.108 -34.426  1.00  0.00      SOLV H
ATOM  75353  H2  TIP3 15428     55.417  -1.862 -33.927  1.00  0.00      SOLV H
ATOM  75354  OH2 TIP3 15429     41.881  -8.263 -34.592  1.00  0.00      SOLV O
ATOM  75355  H1  TIP3 15429     41.100  -8.681 -35.005  1.00  0.00      SOLV H
ATOM  75356  H2  TIP3 15429     42.559  -8.960 -34.735  1.00  0.00      SOLV H
ATOM  75357  OH2 TIP3 15430     40.773  -8.849 -38.857  1.00  0.00      SOLV O
ATOM  75358  H1  TIP3 15430     41.089  -8.052 -39.322  1.00  0.00      SOLV H
ATOM  75359  H2  TIP3 15430     40.175  -8.470 -38.192  1.00  0.00      SOLV H
ATOM  75360  OH2 TIP3 15431     46.259  -6.946 -34.726  1.00  0.00      SOLV O
ATOM  75361  H1  TIP3 15431     46.895  -6.243 -34.936  1.00  0.00      SOLV H
ATOM  75362  H2  TIP3 15431     46.229  -6.907 -33.764  1.00  0.00      SOLV H
ATOM  75363  OH2 TIP3 15432     51.417  -4.839 -33.174  1.00  0.00      SOLV O
ATOM  75364  H1  TIP3 15432     51.531  -4.879 -34.131  1.00  0.00      SOLV H
ATOM  75365  H2  TIP3 15432     51.308  -5.793 -32.947  1.00  0.00      SOLV H
ATOM  75366  OH2 TIP3 15433     52.643  -4.374 -37.471  1.00  0.00      SOLV O
ATOM  75367  H1  TIP3 15433     51.710  -4.122 -37.574  1.00  0.00      SOLV H
ATOM  75368  H2  TIP3 15433     52.554  -5.325 -37.244  1.00  0.00      SOLV H
ATOM  75369  OH2 TIP3 15434     41.981  -6.507 -40.368  1.00  0.00      SOLV O
ATOM  75370  H1  TIP3 15434     42.702  -6.852 -40.927  1.00  0.00      SOLV H
ATOM  75371  H2  TIP3 15434     42.482  -5.970 -39.722  1.00  0.00      SOLV H
ATOM  75372  OH2 TIP3 15435     46.451  -4.456 -37.851  1.00  0.00      SOLV O
ATOM  75373  H1  TIP3 15435     47.005  -4.963 -37.239  1.00  0.00      SOLV H
ATOM  75374  H2  TIP3 15435     46.411  -3.603 -37.366  1.00  0.00      SOLV H
ATOM  75375  OH2 TIP3 15436     43.300  10.433 -39.559  1.00  0.00      SOLV O
ATOM  75376  H1  TIP3 15436     44.203  10.809 -39.653  1.00  0.00      SOLV H
ATOM  75377  H2  TIP3 15436     43.341   9.788 -40.301  1.00  0.00      SOLV H
ATOM  75378  OH2 TIP3 15437     36.819   7.748 -40.969  1.00  0.00      SOLV O
ATOM  75379  H1  TIP3 15437     36.470   7.753 -40.065  1.00  0.00      SOLV H
ATOM  75380  H2  TIP3 15437     37.741   7.441 -40.859  1.00  0.00      SOLV H
ATOM  75381  OH2 TIP3 15438     65.173   9.690 -34.674  1.00  0.00      SOLV O
ATOM  75382  H1  TIP3 15438     64.816  10.602 -34.721  1.00  0.00      SOLV H
ATOM  75383  H2  TIP3 15438     64.604   9.254 -35.330  1.00  0.00      SOLV H
ATOM  75384  OH2 TIP3 15439     64.461   8.689 -31.211  1.00  0.00      SOLV O
ATOM  75385  H1  TIP3 15439     64.598   8.137 -30.423  1.00  0.00      SOLV H
ATOM  75386  H2  TIP3 15439     64.276   8.034 -31.898  1.00  0.00      SOLV H
ATOM  75387  OH2 TIP3 15440     57.207   5.822 -29.503  1.00  0.00      SOLV O
ATOM  75388  H1  TIP3 15440     57.590   5.052 -29.038  1.00  0.00      SOLV H
ATOM  75389  H2  TIP3 15440     57.916   6.474 -29.417  1.00  0.00      SOLV H
ATOM  75390  OH2 TIP3 15441     66.832  12.726 -32.919  1.00  0.00      SOLV O
ATOM  75391  H1  TIP3 15441     66.724  11.871 -32.484  1.00  0.00      SOLV H
ATOM  75392  H2  TIP3 15441     66.773  13.347 -32.177  1.00  0.00      SOLV H
ATOM  75393  OH2 TIP3 15442     56.637  10.253 -31.197  1.00  0.00      SOLV O
ATOM  75394  H1  TIP3 15442     56.784   9.323 -31.460  1.00  0.00      SOLV H
ATOM  75395  H2  TIP3 15442     57.564  10.563 -31.133  1.00  0.00      SOLV H
ATOM  75396  OH2 TIP3 15443     55.737   2.965 -35.789  1.00  0.00      SOLV O
ATOM  75397  H1  TIP3 15443     55.119   3.710 -35.689  1.00  0.00      SOLV H
ATOM  75398  H2  TIP3 15443     55.262   2.418 -36.434  1.00  0.00      SOLV H
ATOM  75399  OH2 TIP3 15444     55.555   5.325 -33.701  1.00  0.00      SOLV O
ATOM  75400  H1  TIP3 15444     56.032   4.624 -33.205  1.00  0.00      SOLV H
ATOM  75401  H2  TIP3 15444     56.285   5.839 -34.069  1.00  0.00      SOLV H
ATOM  75402  OH2 TIP3 15445     62.457  16.603 -32.549  1.00  0.00      SOLV O
ATOM  75403  H1  TIP3 15445     63.211  16.137 -32.976  1.00  0.00      SOLV H
ATOM  75404  H2  TIP3 15445     62.362  16.113 -31.725  1.00  0.00      SOLV H
ATOM  75405  OH2 TIP3 15446     62.037  10.374 -30.644  1.00  0.00      SOLV O
ATOM  75406  H1  TIP3 15446     62.607   9.884 -31.259  1.00  0.00      SOLV H
ATOM  75407  H2  TIP3 15446     62.727  10.855 -30.146  1.00  0.00      SOLV H
ATOM  75408  OH2 TIP3 15447     66.845   6.182 -30.489  1.00  0.00      SOLV O
ATOM  75409  H1  TIP3 15447     67.356   5.355 -30.413  1.00  0.00      SOLV H
ATOM  75410  H2  TIP3 15447     66.767   6.271 -31.456  1.00  0.00      SOLV H
ATOM  75411  OH2 TIP3 15448     61.123   2.084 -33.204  1.00  0.00      SOLV O
ATOM  75412  H1  TIP3 15448     60.925   2.927 -33.666  1.00  0.00      SOLV H
ATOM  75413  H2  TIP3 15448     60.909   1.450 -33.923  1.00  0.00      SOLV H
ATOM  75414  OH2 TIP3 15449     68.378   4.884 -34.867  1.00  0.00      SOLV O
ATOM  75415  H1  TIP3 15449     69.071   4.693 -34.197  1.00  0.00      SOLV H
ATOM  75416  H2  TIP3 15449     68.852   5.522 -35.434  1.00  0.00      SOLV H
ATOM  75417  OH2 TIP3 15450     57.053   3.239 -32.576  1.00  0.00      SOLV O
ATOM  75418  H1  TIP3 15450     57.825   3.027 -32.016  1.00  0.00      SOLV H
ATOM  75419  H2  TIP3 15450     57.397   2.966 -33.450  1.00  0.00      SOLV H
ATOM  75420  OH2 TIP3 15451     61.356   6.326 -33.084  1.00  0.00      SOLV O
ATOM  75421  H1  TIP3 15451     62.272   6.152 -32.782  1.00  0.00      SOLV H
ATOM  75422  H2  TIP3 15451     61.191   5.558 -33.669  1.00  0.00      SOLV H
ATOM  75423  OH2 TIP3 15452     60.361   0.734 -29.196  1.00  0.00      SOLV O
ATOM  75424  H1  TIP3 15452     59.848   1.211 -29.874  1.00  0.00      SOLV H
ATOM  75425  H2  TIP3 15452     59.688   0.654 -28.487  1.00  0.00      SOLV H
ATOM  75426  OH2 TIP3 15453     64.029  12.020 -35.630  1.00  0.00      SOLV O
ATOM  75427  H1  TIP3 15453     63.853  11.888 -36.569  1.00  0.00      SOLV H
ATOM  75428  H2  TIP3 15453     63.446  12.777 -35.425  1.00  0.00      SOLV H
ATOM  75429  OH2 TIP3 15454     60.207   8.847 -28.930  1.00  0.00      SOLV O
ATOM  75430  H1  TIP3 15454     59.344   9.231 -28.730  1.00  0.00      SOLV H
ATOM  75431  H2  TIP3 15454     60.667   9.584 -29.379  1.00  0.00      SOLV H
ATOM  75432  OH2 TIP3 15455     70.261   4.655 -32.851  1.00  0.00      SOLV O
ATOM  75433  H1  TIP3 15455     69.998   4.029 -32.163  1.00  0.00      SOLV H
ATOM  75434  H2  TIP3 15455     70.538   5.433 -32.340  1.00  0.00      SOLV H
ATOM  75435  OH2 TIP3 15456     59.281   2.252 -31.226  1.00  0.00      SOLV O
ATOM  75436  H1  TIP3 15456     59.693   2.994 -30.723  1.00  0.00      SOLV H
ATOM  75437  H2  TIP3 15456     59.975   2.122 -31.914  1.00  0.00      SOLV H
ATOM  75438  OH2 TIP3 15457     54.339   8.455 -37.381  1.00  0.00      SOLV O
ATOM  75439  H1  TIP3 15457     54.100   8.834 -38.249  1.00  0.00      SOLV H
ATOM  75440  H2  TIP3 15457     54.372   9.239 -36.802  1.00  0.00      SOLV H
ATOM  75441  OH2 TIP3 15458     66.765  14.651 -30.521  1.00  0.00      SOLV O
ATOM  75442  H1  TIP3 15458     65.833  14.357 -30.390  1.00  0.00      SOLV H
ATOM  75443  H2  TIP3 15458     66.618  15.583 -30.775  1.00  0.00      SOLV H
ATOM  75444  OH2 TIP3 15459     70.912   3.940 -29.037  1.00  0.00      SOLV O
ATOM  75445  H1  TIP3 15459     69.979   3.958 -29.308  1.00  0.00      SOLV H
ATOM  75446  H2  TIP3 15459     71.369   4.261 -29.819  1.00  0.00      SOLV H
ATOM  75447  OH2 TIP3 15460     64.944  -0.566 -31.728  1.00  0.00      SOLV O
ATOM  75448  H1  TIP3 15460     65.037  -1.534 -31.765  1.00  0.00      SOLV H
ATOM  75449  H2  TIP3 15460     64.031  -0.483 -31.378  1.00  0.00      SOLV H
ATOM  75450  OH2 TIP3 15461     64.464  15.640 -34.092  1.00  0.00      SOLV O
ATOM  75451  H1  TIP3 15461     65.140  15.022 -34.452  1.00  0.00      SOLV H
ATOM  75452  H2  TIP3 15461     64.921  16.494 -34.273  1.00  0.00      SOLV H
ATOM  75453  OH2 TIP3 15462     66.359  14.068 -35.321  1.00  0.00      SOLV O
ATOM  75454  H1  TIP3 15462     66.291  13.386 -36.005  1.00  0.00      SOLV H
ATOM  75455  H2  TIP3 15462     66.599  13.532 -34.536  1.00  0.00      SOLV H
ATOM  75456  OH2 TIP3 15463     68.361  13.382 -26.881  1.00  0.00      SOLV O
ATOM  75457  H1  TIP3 15463     68.529  12.750 -27.615  1.00  0.00      SOLV H
ATOM  75458  H2  TIP3 15463     68.232  14.218 -27.370  1.00  0.00      SOLV H
ATOM  75459  OH2 TIP3 15464     64.182   8.556 -37.112  1.00  0.00      SOLV O
ATOM  75460  H1  TIP3 15464     63.368   8.972 -37.463  1.00  0.00      SOLV H
ATOM  75461  H2  TIP3 15464     64.842   8.809 -37.786  1.00  0.00      SOLV H
ATOM  75462  OH2 TIP3 15465     64.758   7.123 -40.269  1.00  0.00      SOLV O
ATOM  75463  H1  TIP3 15465     65.281   7.572 -39.578  1.00  0.00      SOLV H
ATOM  75464  H2  TIP3 15465     65.488   6.745 -40.797  1.00  0.00      SOLV H
ATOM  75465  OH2 TIP3 15466     70.606  10.160 -29.606  1.00  0.00      SOLV O
ATOM  75466  H1  TIP3 15466     69.891  10.759 -29.282  1.00  0.00      SOLV H
ATOM  75467  H2  TIP3 15466     71.039  10.707 -30.284  1.00  0.00      SOLV H
ATOM  75468  OH2 TIP3 15467     67.365   9.868 -36.319  1.00  0.00      SOLV O
ATOM  75469  H1  TIP3 15467     66.669   9.844 -35.625  1.00  0.00      SOLV H
ATOM  75470  H2  TIP3 15467     68.143   9.555 -35.807  1.00  0.00      SOLV H
ATOM  75471  OH2 TIP3 15468     67.859   8.143 -27.155  1.00  0.00      SOLV O
ATOM  75472  H1  TIP3 15468     67.607   8.787 -26.464  1.00  0.00      SOLV H
ATOM  75473  H2  TIP3 15468     67.092   8.226 -27.757  1.00  0.00      SOLV H
ATOM  75474  OH2 TIP3 15469     59.213   7.689 -34.230  1.00  0.00      SOLV O
ATOM  75475  H1  TIP3 15469     59.066   7.278 -35.109  1.00  0.00      SOLV H
ATOM  75476  H2  TIP3 15469     60.040   7.254 -33.936  1.00  0.00      SOLV H
ATOM  75477  OH2 TIP3 15470     59.317  11.029 -31.525  1.00  0.00      SOLV O
ATOM  75478  H1  TIP3 15470     59.459  11.044 -32.482  1.00  0.00      SOLV H
ATOM  75479  H2  TIP3 15470     60.216  11.201 -31.194  1.00  0.00      SOLV H
ATOM  75480  OH2 TIP3 15471     59.929   6.663 -30.628  1.00  0.00      SOLV O
ATOM  75481  H1  TIP3 15471     60.456   6.808 -31.440  1.00  0.00      SOLV H
ATOM  75482  H2  TIP3 15471     60.154   7.452 -30.091  1.00  0.00      SOLV H
ATOM  75483  OH2 TIP3 15472     64.195  14.030 -29.993  1.00  0.00      SOLV O
ATOM  75484  H1  TIP3 15472     63.755  14.593 -29.336  1.00  0.00      SOLV H
ATOM  75485  H2  TIP3 15472     64.116  13.132 -29.609  1.00  0.00      SOLV H
ATOM  75486  OH2 TIP3 15473     66.502   8.779 -38.684  1.00  0.00      SOLV O
ATOM  75487  H1  TIP3 15473     66.900   9.219 -37.898  1.00  0.00      SOLV H
ATOM  75488  H2  TIP3 15473     66.882   9.327 -39.415  1.00  0.00      SOLV H
ATOM  75489  OH2 TIP3 15474     57.981   6.487 -26.640  1.00  0.00      SOLV O
ATOM  75490  H1  TIP3 15474     57.717   7.105 -25.929  1.00  0.00      SOLV H
ATOM  75491  H2  TIP3 15474     57.127   6.275 -27.033  1.00  0.00      SOLV H
ATOM  75492  OH2 TIP3 15475     62.137  14.222 -35.096  1.00  0.00      SOLV O
ATOM  75493  H1  TIP3 15475     62.643  14.758 -34.467  1.00  0.00      SOLV H
ATOM  75494  H2  TIP3 15475     61.473  14.844 -35.423  1.00  0.00      SOLV H
ATOM  75495  OH2 TIP3 15476     58.597   6.510 -36.719  1.00  0.00      SOLV O
ATOM  75496  H1  TIP3 15476     58.074   7.065 -37.334  1.00  0.00      SOLV H
ATOM  75497  H2  TIP3 15476     58.293   5.629 -36.960  1.00  0.00      SOLV H
ATOM  75498  OH2 TIP3 15477     69.078  16.160 -40.321  1.00  0.00      SOLV O
ATOM  75499  H1  TIP3 15477     68.927  17.122 -40.181  1.00  0.00      SOLV H
ATOM  75500  H2  TIP3 15477     70.037  16.139 -40.418  1.00  0.00      SOLV H
ATOM  75501  OH2 TIP3 15478     52.789  10.190 -31.092  1.00  0.00      SOLV O
ATOM  75502  H1  TIP3 15478     53.740  10.036 -31.204  1.00  0.00      SOLV H
ATOM  75503  H2  TIP3 15478     52.822  10.751 -30.295  1.00  0.00      SOLV H
ATOM  75504  OH2 TIP3 15479     69.955  16.791 -25.267  1.00  0.00      SOLV O
ATOM  75505  H1  TIP3 15479     70.193  15.842 -25.301  1.00  0.00      SOLV H
ATOM  75506  H2  TIP3 15479     69.022  16.711 -24.967  1.00  0.00      SOLV H
ATOM  75507  OH2 TIP3 15480     61.594  13.141 -26.496  1.00  0.00      SOLV O
ATOM  75508  H1  TIP3 15480     61.432  13.989 -26.014  1.00  0.00      SOLV H
ATOM  75509  H2  TIP3 15480     60.795  12.664 -26.246  1.00  0.00      SOLV H
ATOM  75510  OH2 TIP3 15481     60.866  16.892 -36.686  1.00  0.00      SOLV O
ATOM  75511  H1  TIP3 15481     60.684  16.869 -37.644  1.00  0.00      SOLV H
ATOM  75512  H2  TIP3 15481     60.418  17.707 -36.397  1.00  0.00      SOLV H
ATOM  75513  OH2 TIP3 15482     55.109  13.702 -34.854  1.00  0.00      SOLV O
ATOM  75514  H1  TIP3 15482     55.446  13.481 -33.955  1.00  0.00      SOLV H
ATOM  75515  H2  TIP3 15482     54.530  12.951 -35.019  1.00  0.00      SOLV H
ATOM  75516  OH2 TIP3 15483     63.779  17.176 -39.783  1.00  0.00      SOLV O
ATOM  75517  H1  TIP3 15483     64.551  16.702 -40.166  1.00  0.00      SOLV H
ATOM  75518  H2  TIP3 15483     63.919  17.038 -38.824  1.00  0.00      SOLV H
ATOM  75519  OH2 TIP3 15484     63.600  16.972 -37.000  1.00  0.00      SOLV O
ATOM  75520  H1  TIP3 15484     62.659  16.804 -36.773  1.00  0.00      SOLV H
ATOM  75521  H2  TIP3 15484     64.057  16.417 -36.350  1.00  0.00      SOLV H
ATOM  75522  OH2 TIP3 15485     69.787   7.411 -24.975  1.00  0.00      SOLV O
ATOM  75523  H1  TIP3 15485     69.282   7.628 -25.767  1.00  0.00      SOLV H
ATOM  75524  H2  TIP3 15485     70.295   6.619 -25.228  1.00  0.00      SOLV H
ATOM  75525  OH2 TIP3 15486     55.905   9.575 -26.998  1.00  0.00      SOLV O
ATOM  75526  H1  TIP3 15486     56.308   9.267 -26.160  1.00  0.00      SOLV H
ATOM  75527  H2  TIP3 15486     55.259   8.892 -27.183  1.00  0.00      SOLV H
ATOM  75528  OH2 TIP3 15487     62.215  -0.579 -30.922  1.00  0.00      SOLV O
ATOM  75529  H1  TIP3 15487     61.418  -0.932 -31.372  1.00  0.00      SOLV H
ATOM  75530  H2  TIP3 15487     61.791   0.114 -30.382  1.00  0.00      SOLV H
ATOM  75531  OH2 TIP3 15488     66.716   0.718 -27.552  1.00  0.00      SOLV O
ATOM  75532  H1  TIP3 15488     67.297   0.421 -26.821  1.00  0.00      SOLV H
ATOM  75533  H2  TIP3 15488     65.867   0.269 -27.359  1.00  0.00      SOLV H
ATOM  75534  OH2 TIP3 15489     68.413   5.328 -26.758  1.00  0.00      SOLV O
ATOM  75535  H1  TIP3 15489     67.899   4.985 -25.994  1.00  0.00      SOLV H
ATOM  75536  H2  TIP3 15489     68.060   6.230 -26.854  1.00  0.00      SOLV H
ATOM  75537  OH2 TIP3 15490     67.536  10.180 -40.804  1.00  0.00      SOLV O
ATOM  75538  H1  TIP3 15490     67.581   9.966 -41.756  1.00  0.00      SOLV H
ATOM  75539  H2  TIP3 15490     68.331  10.736 -40.719  1.00  0.00      SOLV H
ATOM  75540  OH2 TIP3 15491     65.495   2.934 -40.157  1.00  0.00      SOLV O
ATOM  75541  H1  TIP3 15491     65.063   2.678 -39.326  1.00  0.00      SOLV H
ATOM  75542  H2  TIP3 15491     65.385   2.119 -40.678  1.00  0.00      SOLV H
ATOM  75543  OH2 TIP3 15492     60.502   4.150 -29.699  1.00  0.00      SOLV O
ATOM  75544  H1  TIP3 15492     59.886   4.098 -28.943  1.00  0.00      SOLV H
ATOM  75545  H2  TIP3 15492     60.327   5.060 -30.029  1.00  0.00      SOLV H
ATOM  75546  OH2 TIP3 15493     60.572   4.232 -34.776  1.00  0.00      SOLV O
ATOM  75547  H1  TIP3 15493     59.691   3.837 -34.933  1.00  0.00      SOLV H
ATOM  75548  H2  TIP3 15493     60.972   4.141 -35.670  1.00  0.00      SOLV H
ATOM  75549  OH2 TIP3 15494     65.623   6.486 -36.037  1.00  0.00      SOLV O
ATOM  75550  H1  TIP3 15494     65.025   7.203 -36.347  1.00  0.00      SOLV H
ATOM  75551  H2  TIP3 15494     66.359   6.572 -36.675  1.00  0.00      SOLV H
ATOM  75552  OH2 TIP3 15495     64.659   6.465 -24.636  1.00  0.00      SOLV O
ATOM  75553  H1  TIP3 15495     64.477   5.562 -24.291  1.00  0.00      SOLV H
ATOM  75554  H2  TIP3 15495     65.499   6.671 -24.188  1.00  0.00      SOLV H
ATOM  75555  OH2 TIP3 15496     66.665   6.360 -33.253  1.00  0.00      SOLV O
ATOM  75556  H1  TIP3 15496     66.215   6.820 -33.988  1.00  0.00      SOLV H
ATOM  75557  H2  TIP3 15496     67.172   5.703 -33.779  1.00  0.00      SOLV H
ATOM  75558  OH2 TIP3 15497     58.256   3.659 -27.995  1.00  0.00      SOLV O
ATOM  75559  H1  TIP3 15497     58.368   4.083 -27.129  1.00  0.00      SOLV H
ATOM  75560  H2  TIP3 15497     58.261   2.715 -27.757  1.00  0.00      SOLV H
ATOM  75561  OH2 TIP3 15498     62.309   2.207 -41.304  1.00  0.00      SOLV O
ATOM  75562  H1  TIP3 15498     62.076   1.903 -40.406  1.00  0.00      SOLV H
ATOM  75563  H2  TIP3 15498     61.478   2.619 -41.594  1.00  0.00      SOLV H
ATOM  75564  OH2 TIP3 15499     56.110  -0.275 -34.063  1.00  0.00      SOLV O
ATOM  75565  H1  TIP3 15499     56.718  -0.031 -33.336  1.00  0.00      SOLV H
ATOM  75566  H2  TIP3 15499     56.696  -0.360 -34.832  1.00  0.00      SOLV H
ATOM  75567  OH2 TIP3 15500     56.942   0.809 -38.668  1.00  0.00      SOLV O
ATOM  75568  H1  TIP3 15500     57.415   1.481 -39.209  1.00  0.00      SOLV H
ATOM  75569  H2  TIP3 15500     56.158   1.330 -38.408  1.00  0.00      SOLV H
ATOM  75570  OH2 TIP3 15501     65.437   7.584 -28.651  1.00  0.00      SOLV O
ATOM  75571  H1  TIP3 15501     66.005   7.067 -29.266  1.00  0.00      SOLV H
ATOM  75572  H2  TIP3 15501     65.153   6.880 -28.036  1.00  0.00      SOLV H
ATOM  75573  OH2 TIP3 15502     63.858   2.795 -33.829  1.00  0.00      SOLV O
ATOM  75574  H1  TIP3 15502     62.964   2.542 -33.531  1.00  0.00      SOLV H
ATOM  75575  H2  TIP3 15502     64.343   2.816 -32.989  1.00  0.00      SOLV H
ATOM  75576  OH2 TIP3 15503     58.359   2.537 -34.931  1.00  0.00      SOLV O
ATOM  75577  H1  TIP3 15503     57.489   2.527 -35.387  1.00  0.00      SOLV H
ATOM  75578  H2  TIP3 15503     58.843   1.799 -35.343  1.00  0.00      SOLV H
ATOM  75579  OH2 TIP3 15504     61.647   3.804 -37.274  1.00  0.00      SOLV O
ATOM  75580  H1  TIP3 15504     62.565   4.130 -37.185  1.00  0.00      SOLV H
ATOM  75581  H2  TIP3 15504     61.327   4.237 -38.092  1.00  0.00      SOLV H
ATOM  75582  OH2 TIP3 15505     68.148   3.683 -30.642  1.00  0.00      SOLV O
ATOM  75583  H1  TIP3 15505     67.628   3.481 -29.829  1.00  0.00      SOLV H
ATOM  75584  H2  TIP3 15505     67.706   3.099 -31.282  1.00  0.00      SOLV H
ATOM  75585  OH2 TIP3 15506     60.309   4.424 -39.678  1.00  0.00      SOLV O
ATOM  75586  H1  TIP3 15506     59.805   4.060 -40.429  1.00  0.00      SOLV H
ATOM  75587  H2  TIP3 15506     60.905   5.037 -40.156  1.00  0.00      SOLV H
ATOM  75588  OH2 TIP3 15507     66.030  19.429 -24.201  1.00  0.00      SOLV O
ATOM  75589  H1  TIP3 15507     66.194  19.841 -25.071  1.00  0.00      SOLV H
ATOM  75590  H2  TIP3 15507     66.657  19.908 -23.629  1.00  0.00      SOLV H
ATOM  75591  OH2 TIP3 15508     56.928   8.370 -24.693  1.00  0.00      SOLV O
ATOM  75592  H1  TIP3 15508     57.596   8.630 -24.015  1.00  0.00      SOLV H
ATOM  75593  H2  TIP3 15508     56.221   8.092 -24.077  1.00  0.00      SOLV H
ATOM  75594  OH2 TIP3 15509     63.945   5.763 -31.968  1.00  0.00      SOLV O
ATOM  75595  H1  TIP3 15509     64.811   5.652 -32.391  1.00  0.00      SOLV H
ATOM  75596  H2  TIP3 15509     64.041   5.236 -31.156  1.00  0.00      SOLV H
ATOM  75597  OH2 TIP3 15510     60.616   0.652 -35.475  1.00  0.00      SOLV O
ATOM  75598  H1  TIP3 15510     60.464  -0.307 -35.379  1.00  0.00      SOLV H
ATOM  75599  H2  TIP3 15510     61.356   0.693 -36.096  1.00  0.00      SOLV H
ATOM  75600  OH2 TIP3 15511     63.346   3.899 -29.481  1.00  0.00      SOLV O
ATOM  75601  H1  TIP3 15511     62.406   4.159 -29.485  1.00  0.00      SOLV H
ATOM  75602  H2  TIP3 15511     63.721   4.413 -28.739  1.00  0.00      SOLV H
ATOM  75603  OH2 TIP3 15512     61.792   9.857 -37.754  1.00  0.00      SOLV O
ATOM  75604  H1  TIP3 15512     61.226   9.170 -38.164  1.00  0.00      SOLV H
ATOM  75605  H2  TIP3 15512     61.436   9.891 -36.834  1.00  0.00      SOLV H
ATOM  75606  OH2 TIP3 15513     68.582  11.788 -29.064  1.00  0.00      SOLV O
ATOM  75607  H1  TIP3 15513     68.943  12.397 -29.740  1.00  0.00      SOLV H
ATOM  75608  H2  TIP3 15513     67.906  11.280 -29.562  1.00  0.00      SOLV H
ATOM  75609  OH2 TIP3 15514     67.830   4.299 -39.580  1.00  0.00      SOLV O
ATOM  75610  H1  TIP3 15514     66.903   4.133 -39.856  1.00  0.00      SOLV H
ATOM  75611  H2  TIP3 15514     67.802   5.220 -39.246  1.00  0.00      SOLV H
ATOM  75612  OH2 TIP3 15515     63.059  10.629 -26.648  1.00  0.00      SOLV O
ATOM  75613  H1  TIP3 15515     63.139  10.198 -25.786  1.00  0.00      SOLV H
ATOM  75614  H2  TIP3 15515     62.637  11.476 -26.430  1.00  0.00      SOLV H
ATOM  75615  OH2 TIP3 15516     67.832   6.461 -37.887  1.00  0.00      SOLV O
ATOM  75616  H1  TIP3 15516     68.746   6.593 -37.564  1.00  0.00      SOLV H
ATOM  75617  H2  TIP3 15516     67.672   7.290 -38.379  1.00  0.00      SOLV H
ATOM  75618  OH2 TIP3 15517     57.421   7.657 -32.051  1.00  0.00      SOLV O
ATOM  75619  H1  TIP3 15517     58.045   7.799 -32.792  1.00  0.00      SOLV H
ATOM  75620  H2  TIP3 15517     57.872   6.964 -31.549  1.00  0.00      SOLV H
ATOM  75621  OH2 TIP3 15518     63.259  11.970 -38.779  1.00  0.00      SOLV O
ATOM  75622  H1  TIP3 15518     62.642  12.700 -38.544  1.00  0.00      SOLV H
ATOM  75623  H2  TIP3 15518     62.744  11.191 -38.485  1.00  0.00      SOLV H
ATOM  75624  OH2 TIP3 15519     61.976   7.203 -24.651  1.00  0.00      SOLV O
ATOM  75625  H1  TIP3 15519     61.724   6.682 -25.426  1.00  0.00      SOLV H
ATOM  75626  H2  TIP3 15519     62.951   7.110 -24.662  1.00  0.00      SOLV H
ATOM  75627  OH2 TIP3 15520     64.404  13.673 -26.664  1.00  0.00      SOLV O
ATOM  75628  H1  TIP3 15520     63.457  13.508 -26.809  1.00  0.00      SOLV H
ATOM  75629  H2  TIP3 15520     64.396  13.971 -25.729  1.00  0.00      SOLV H
ATOM  75630  OH2 TIP3 15521     70.590  13.901 -25.408  1.00  0.00      SOLV O
ATOM  75631  H1  TIP3 15521     69.656  13.698 -25.646  1.00  0.00      SOLV H
ATOM  75632  H2  TIP3 15521     70.991  13.837 -26.305  1.00  0.00      SOLV H
ATOM  75633  OH2 TIP3 15522     67.875  15.982 -37.819  1.00  0.00      SOLV O
ATOM  75634  H1  TIP3 15522     67.721  15.097 -37.460  1.00  0.00      SOLV H
ATOM  75635  H2  TIP3 15522     68.268  15.800 -38.693  1.00  0.00      SOLV H
ATOM  75636  OH2 TIP3 15523     66.961  10.146 -30.698  1.00  0.00      SOLV O
ATOM  75637  H1  TIP3 15523     66.102   9.716 -30.878  1.00  0.00      SOLV H
ATOM  75638  H2  TIP3 15523     67.559   9.585 -31.228  1.00  0.00      SOLV H
ATOM  75639  OH2 TIP3 15524     58.573  11.752 -34.718  1.00  0.00      SOLV O
ATOM  75640  H1  TIP3 15524     58.629  12.709 -34.892  1.00  0.00      SOLV H
ATOM  75641  H2  TIP3 15524     57.622  11.616 -34.790  1.00  0.00      SOLV H
ATOM  75642  OH2 TIP3 15525     56.271   5.431 -40.151  1.00  0.00      SOLV O
ATOM  75643  H1  TIP3 15525     56.569   6.229 -39.671  1.00  0.00      SOLV H
ATOM  75644  H2  TIP3 15525     55.390   5.282 -39.746  1.00  0.00      SOLV H
ATOM  75645  OH2 TIP3 15526     60.568   9.953 -35.282  1.00  0.00      SOLV O
ATOM  75646  H1  TIP3 15526     60.009  10.726 -35.058  1.00  0.00      SOLV H
ATOM  75647  H2  TIP3 15526     60.111   9.254 -34.784  1.00  0.00      SOLV H
ATOM  75648  OH2 TIP3 15527     59.688  14.138 -28.515  1.00  0.00      SOLV O
ATOM  75649  H1  TIP3 15527     59.860  14.938 -29.029  1.00  0.00      SOLV H
ATOM  75650  H2  TIP3 15527     60.525  13.975 -28.067  1.00  0.00      SOLV H
ATOM  75651  OH2 TIP3 15528     57.687  14.366 -35.607  1.00  0.00      SOLV O
ATOM  75652  H1  TIP3 15528     56.743  14.196 -35.404  1.00  0.00      SOLV H
ATOM  75653  H2  TIP3 15528     57.777  15.296 -35.311  1.00  0.00      SOLV H
ATOM  75654  OH2 TIP3 15529     64.214  11.396 -29.078  1.00  0.00      SOLV O
ATOM  75655  H1  TIP3 15529     63.956  11.069 -28.190  1.00  0.00      SOLV H
ATOM  75656  H2  TIP3 15529     65.105  11.030 -29.168  1.00  0.00      SOLV H
ATOM  75657  OH2 TIP3 15530     66.182  13.297 -39.967  1.00  0.00      SOLV O
ATOM  75658  H1  TIP3 15530     66.602  12.927 -39.159  1.00  0.00      SOLV H
ATOM  75659  H2  TIP3 15530     65.329  12.839 -39.933  1.00  0.00      SOLV H
ATOM  75660  OH2 TIP3 15531     65.405  16.700 -26.705  1.00  0.00      SOLV O
ATOM  75661  H1  TIP3 15531     64.828  16.035 -27.122  1.00  0.00      SOLV H
ATOM  75662  H2  TIP3 15531     65.282  17.469 -27.304  1.00  0.00      SOLV H
ATOM  75663  OH2 TIP3 15532     68.906  18.836 -39.733  1.00  0.00      SOLV O
ATOM  75664  H1  TIP3 15532     69.277  19.718 -39.921  1.00  0.00      SOLV H
ATOM  75665  H2  TIP3 15532     67.993  19.114 -39.503  1.00  0.00      SOLV H
ATOM  75666  OH2 TIP3 15533     58.336   0.729 -27.291  1.00  0.00      SOLV O
ATOM  75667  H1  TIP3 15533     57.370   0.683 -27.241  1.00  0.00      SOLV H
ATOM  75668  H2  TIP3 15533     58.603   0.010 -26.691  1.00  0.00      SOLV H
ATOM  75669  OH2 TIP3 15534     67.368  12.340 -37.644  1.00  0.00      SOLV O
ATOM  75670  H1  TIP3 15534     67.340  11.465 -37.209  1.00  0.00      SOLV H
ATOM  75671  H2  TIP3 15534     68.330  12.529 -37.605  1.00  0.00      SOLV H
ATOM  75672  OH2 TIP3 15535     53.975  11.433 -28.578  1.00  0.00      SOLV O
ATOM  75673  H1  TIP3 15535     54.852  11.039 -28.681  1.00  0.00      SOLV H
ATOM  75674  H2  TIP3 15535     54.200  12.267 -28.137  1.00  0.00      SOLV H
ATOM  75675  OH2 TIP3 15536     60.198  12.303 -41.506  1.00  0.00      SOLV O
ATOM  75676  H1  TIP3 15536     60.611  11.573 -42.001  1.00  0.00      SOLV H
ATOM  75677  H2  TIP3 15536     59.913  11.851 -40.689  1.00  0.00      SOLV H
ATOM  75678  OH2 TIP3 15537     59.155  11.494 -39.024  1.00  0.00      SOLV O
ATOM  75679  H1  TIP3 15537     59.745  11.179 -38.327  1.00  0.00      SOLV H
ATOM  75680  H2  TIP3 15537     59.016  12.430 -38.757  1.00  0.00      SOLV H
ATOM  75681  OH2 TIP3 15538     56.836   7.712 -38.483  1.00  0.00      SOLV O
ATOM  75682  H1  TIP3 15538     56.028   7.915 -37.973  1.00  0.00      SOLV H
ATOM  75683  H2  TIP3 15538     57.026   8.583 -38.879  1.00  0.00      SOLV H
ATOM  75684  OH2 TIP3 15539     66.803   3.372 -28.285  1.00  0.00      SOLV O
ATOM  75685  H1  TIP3 15539     67.366   3.754 -27.591  1.00  0.00      SOLV H
ATOM  75686  H2  TIP3 15539     66.695   2.447 -27.977  1.00  0.00      SOLV H
ATOM  75687  OH2 TIP3 15540     67.657   3.205 -37.028  1.00  0.00      SOLV O
ATOM  75688  H1  TIP3 15540     67.683   3.671 -37.891  1.00  0.00      SOLV H
ATOM  75689  H2  TIP3 15540     67.877   3.932 -36.411  1.00  0.00      SOLV H
ATOM  75690  OH2 TIP3 15541     61.377  13.916 -38.414  1.00  0.00      SOLV O
ATOM  75691  H1  TIP3 15541     60.429  14.056 -38.231  1.00  0.00      SOLV H
ATOM  75692  H2  TIP3 15541     61.599  14.740 -38.868  1.00  0.00      SOLV H
ATOM  75693  OH2 TIP3 15542     64.291   4.081 -36.333  1.00  0.00      SOLV O
ATOM  75694  H1  TIP3 15542     64.834   4.896 -36.232  1.00  0.00      SOLV H
ATOM  75695  H2  TIP3 15542     64.146   3.825 -35.400  1.00  0.00      SOLV H
ATOM  75696  OH2 TIP3 15543     64.623   5.319 -27.256  1.00  0.00      SOLV O
ATOM  75697  H1  TIP3 15543     64.486   5.679 -26.357  1.00  0.00      SOLV H
ATOM  75698  H2  TIP3 15543     65.326   4.667 -27.102  1.00  0.00      SOLV H
ATOM  75699  OH2 TIP3 15544     66.023   1.523 -35.539  1.00  0.00      SOLV O
ATOM  75700  H1  TIP3 15544     65.634   2.077 -34.836  1.00  0.00      SOLV H
ATOM  75701  H2  TIP3 15544     66.588   2.187 -36.001  1.00  0.00      SOLV H
ATOM  75702  OH2 TIP3 15545     58.581  14.084 -38.286  1.00  0.00      SOLV O
ATOM  75703  H1  TIP3 15545     58.332  14.889 -38.797  1.00  0.00      SOLV H
ATOM  75704  H2  TIP3 15545     58.218  14.290 -37.400  1.00  0.00      SOLV H
ATOM  75705  OH2 TIP3 15546     61.656   1.264 -38.762  1.00  0.00      SOLV O
ATOM  75706  H1  TIP3 15546     61.391   2.067 -38.279  1.00  0.00      SOLV H
ATOM  75707  H2  TIP3 15546     62.603   1.218 -38.507  1.00  0.00      SOLV H
ATOM  75708  OH2 TIP3 15547     71.133   5.354 -26.439  1.00  0.00      SOLV O
ATOM  75709  H1  TIP3 15547     70.176   5.155 -26.424  1.00  0.00      SOLV H
ATOM  75710  H2  TIP3 15547     71.319   5.178 -27.370  1.00  0.00      SOLV H
ATOM  75711  OH2 TIP3 15548     68.535   8.333 -32.277  1.00  0.00      SOLV O
ATOM  75712  H1  TIP3 15548     67.869   7.676 -32.556  1.00  0.00      SOLV H
ATOM  75713  H2  TIP3 15548     69.178   7.792 -31.788  1.00  0.00      SOLV H
ATOM  75714  OH2 TIP3 15549     56.611  10.303 -39.775  1.00  0.00      SOLV O
ATOM  75715  H1  TIP3 15549     57.019  11.103 -39.403  1.00  0.00      SOLV H
ATOM  75716  H2  TIP3 15549     57.305  10.070 -40.425  1.00  0.00      SOLV H
ATOM  75717  OH2 TIP3 15550     57.313   2.874 -40.402  1.00  0.00      SOLV O
ATOM  75718  H1  TIP3 15550     57.116   3.825 -40.285  1.00  0.00      SOLV H
ATOM  75719  H2  TIP3 15550     56.623   2.598 -41.014  1.00  0.00      SOLV H
ATOM  75720  OH2 TIP3 15551     66.422  17.480 -30.617  1.00  0.00      SOLV O
ATOM  75721  H1  TIP3 15551     66.072  18.071 -31.318  1.00  0.00      SOLV H
ATOM  75722  H2  TIP3 15551     67.325  17.858 -30.534  1.00  0.00      SOLV H
ATOM  75723  OH2 TIP3 15552     59.845  -1.656 -31.870  1.00  0.00      SOLV O
ATOM  75724  H1  TIP3 15552     59.761  -1.750 -32.844  1.00  0.00      SOLV H
ATOM  75725  H2  TIP3 15552     59.798  -2.586 -31.568  1.00  0.00      SOLV H
ATOM  75726  OH2 TIP3 15553     54.219  11.016 -35.762  1.00  0.00      SOLV O
ATOM  75727  H1  TIP3 15553     53.301  11.215 -35.979  1.00  0.00      SOLV H
ATOM  75728  H2  TIP3 15553     54.649  11.558 -36.440  1.00  0.00      SOLV H
ATOM  75729  OH2 TIP3 15554     61.539  14.711 -41.375  1.00  0.00      SOLV O
ATOM  75730  H1  TIP3 15554     61.058  13.854 -41.323  1.00  0.00      SOLV H
ATOM  75731  H2  TIP3 15554     62.414  14.403 -41.670  1.00  0.00      SOLV H
ATOM  75732  OH2 TIP3 15555     64.192  14.375 -24.020  1.00  0.00      SOLV O
ATOM  75733  H1  TIP3 15555     64.076  13.499 -23.585  1.00  0.00      SOLV H
ATOM  75734  H2  TIP3 15555     64.770  14.842 -23.393  1.00  0.00      SOLV H
ATOM  75735  OH2 TIP3 15556     65.843  15.994 -41.153  1.00  0.00      SOLV O
ATOM  75736  H1  TIP3 15556     66.334  15.295 -40.690  1.00  0.00      SOLV H
ATOM  75737  H2  TIP3 15556     66.513  16.341 -41.775  1.00  0.00      SOLV H
ATOM  75738  OH2 TIP3 15557     54.876   7.264 -23.228  1.00  0.00      SOLV O
ATOM  75739  H1  TIP3 15557     55.315   6.440 -23.519  1.00  0.00      SOLV H
ATOM  75740  H2  TIP3 15557     54.108   7.298 -23.795  1.00  0.00      SOLV H
ATOM  75741  OH2 TIP3 15558     58.601   9.043 -41.382  1.00  0.00      SOLV O
ATOM  75742  H1  TIP3 15558     59.066   8.570 -40.673  1.00  0.00      SOLV H
ATOM  75743  H2  TIP3 15558     59.375   9.381 -41.886  1.00  0.00      SOLV H
ATOM  75744  OH2 TIP3 15559     60.924   9.722 -24.044  1.00  0.00      SOLV O
ATOM  75745  H1  TIP3 15559     60.610   9.665 -24.950  1.00  0.00      SOLV H
ATOM  75746  H2  TIP3 15559     61.404   8.867 -23.978  1.00  0.00      SOLV H
ATOM  75747  OH2 TIP3 15560     63.399  12.075 -41.566  1.00  0.00      SOLV O
ATOM  75748  H1  TIP3 15560     63.256  11.994 -40.604  1.00  0.00      SOLV H
ATOM  75749  H2  TIP3 15560     63.616  11.146 -41.797  1.00  0.00      SOLV H
ATOM  75750  OH2 TIP3 15561     66.333  11.444 -26.548  1.00  0.00      SOLV O
ATOM  75751  H1  TIP3 15561     67.002  12.150 -26.642  1.00  0.00      SOLV H
ATOM  75752  H2  TIP3 15561     65.515  11.964 -26.602  1.00  0.00      SOLV H
ATOM  75753  OH2 TIP3 15562     56.442   5.065 -23.954  1.00  0.00      SOLV O
ATOM  75754  H1  TIP3 15562     57.286   4.615 -24.078  1.00  0.00      SOLV H
ATOM  75755  H2  TIP3 15562     56.414   5.148 -22.979  1.00  0.00      SOLV H
ATOM  75756  OH2 TIP3 15563     60.403   7.726 -38.967  1.00  0.00      SOLV O
ATOM  75757  H1  TIP3 15563     60.124   7.044 -38.341  1.00  0.00      SOLV H
ATOM  75758  H2  TIP3 15563     60.976   7.218 -39.580  1.00  0.00      SOLV H
ATOM  75759  OH2 TIP3 15564     60.501   5.327 -26.710  1.00  0.00      SOLV O
ATOM  75760  H1  TIP3 15564     59.677   5.821 -26.511  1.00  0.00      SOLV H
ATOM  75761  H2  TIP3 15564     60.983   5.968 -27.275  1.00  0.00      SOLV H
ATOM  75762  OH2 TIP3 15565     62.031   6.292 -40.723  1.00  0.00      SOLV O
ATOM  75763  H1  TIP3 15565     61.949   6.465 -41.685  1.00  0.00      SOLV H
ATOM  75764  H2  TIP3 15565     62.948   6.605 -40.558  1.00  0.00      SOLV H
ATOM  75765  OH2 TIP3 15566     64.401   9.532 -23.233  1.00  0.00      SOLV O
ATOM  75766  H1  TIP3 15566     65.334   9.694 -23.426  1.00  0.00      SOLV H
ATOM  75767  H2  TIP3 15566     64.445   8.708 -22.717  1.00  0.00      SOLV H
ATOM  75768  OH2 TIP3 15567     69.963  11.649 -41.267  1.00  0.00      SOLV O
ATOM  75769  H1  TIP3 15567     70.175  11.246 -42.122  1.00  0.00      SOLV H
ATOM  75770  H2  TIP3 15567     69.621  12.529 -41.540  1.00  0.00      SOLV H
ATOM  75771  OH2 TIP3 15568     61.802   3.113 -25.602  1.00  0.00      SOLV O
ATOM  75772  H1  TIP3 15568     62.104   2.517 -26.312  1.00  0.00      SOLV H
ATOM  75773  H2  TIP3 15568     61.412   3.859 -26.106  1.00  0.00      SOLV H
ATOM  75774  OH2 TIP3 15569     62.641   1.645 -28.007  1.00  0.00      SOLV O
ATOM  75775  H1  TIP3 15569     62.979   2.329 -28.623  1.00  0.00      SOLV H
ATOM  75776  H2  TIP3 15569     61.811   1.367 -28.449  1.00  0.00      SOLV H
ATOM  75777  OH2 TIP3 15570     62.184   7.205 -27.901  1.00  0.00      SOLV O
ATOM  75778  H1  TIP3 15570     63.061   7.491 -28.197  1.00  0.00      SOLV H
ATOM  75779  H2  TIP3 15570     61.628   7.967 -28.153  1.00  0.00      SOLV H
ATOM  75780  OH2 TIP3 15571     67.150   6.664 -22.869  1.00  0.00      SOLV O
ATOM  75781  H1  TIP3 15571     67.745   5.901 -22.899  1.00  0.00      SOLV H
ATOM  75782  H2  TIP3 15571     67.810   7.379 -22.839  1.00  0.00      SOLV H
ATOM  75783  OH2 TIP3 15572     67.492   9.802 -24.739  1.00  0.00      SOLV O
ATOM  75784  H1  TIP3 15572     66.960  10.394 -25.316  1.00  0.00      SOLV H
ATOM  75785  H2  TIP3 15572     68.385  10.169 -24.923  1.00  0.00      SOLV H
ATOM  75786  OH2 TIP3 15573     59.802   3.671 -23.728  1.00  0.00      SOLV O
ATOM  75787  H1  TIP3 15573     59.362   2.806 -23.759  1.00  0.00      SOLV H
ATOM  75788  H2  TIP3 15573     60.543   3.556 -24.349  1.00  0.00      SOLV H
ATOM  75789  OH2 TIP3 15574     64.244  -0.527 -27.615  1.00  0.00      SOLV O
ATOM  75790  H1  TIP3 15574     63.696   0.285 -27.719  1.00  0.00      SOLV H
ATOM  75791  H2  TIP3 15574     63.687  -1.197 -28.054  1.00  0.00      SOLV H
ATOM  75792  OH2 TIP3 15575     64.039   3.904 -24.052  1.00  0.00      SOLV O
ATOM  75793  H1  TIP3 15575     63.861   3.587 -23.149  1.00  0.00      SOLV H
ATOM  75794  H2  TIP3 15575     63.256   3.543 -24.520  1.00  0.00      SOLV H
ATOM  75795  OH2 TIP3 15576     66.764   4.039 -25.021  1.00  0.00      SOLV O
ATOM  75796  H1  TIP3 15576     65.903   3.825 -24.617  1.00  0.00      SOLV H
ATOM  75797  H2  TIP3 15576     67.392   3.716 -24.338  1.00  0.00      SOLV H
ATOM  75798  OH2 TIP3 15577     68.704   3.342 -23.130  1.00  0.00      SOLV O
ATOM  75799  H1  TIP3 15577     68.964   2.401 -23.078  1.00  0.00      SOLV H
ATOM  75800  H2  TIP3 15577     68.448   3.553 -22.205  1.00  0.00      SOLV H
ATOM  75801  OH2 TIP3 15578     58.719   1.086 -23.929  1.00  0.00      SOLV O
ATOM  75802  H1  TIP3 15578     59.201   0.429 -24.454  1.00  0.00      SOLV H
ATOM  75803  H2  TIP3 15578     58.923   0.788 -23.020  1.00  0.00      SOLV H
ATOM  75804  OH2 TIP3 15579     64.642  -1.036 -24.955  1.00  0.00      SOLV O
ATOM  75805  H1  TIP3 15579     65.477  -1.545 -24.972  1.00  0.00      SOLV H
ATOM  75806  H2  TIP3 15579     64.481  -0.913 -25.912  1.00  0.00      SOLV H
ATOM  75807  OH2 TIP3 15580     64.515   0.634 -22.776  1.00  0.00      SOLV O
ATOM  75808  H1  TIP3 15580     64.542   0.140 -23.624  1.00  0.00      SOLV H
ATOM  75809  H2  TIP3 15580     63.694   1.162 -22.862  1.00  0.00      SOLV H
ATOM  75810  OH2 TIP3 15581     58.313  16.466 -39.640  1.00  0.00      SOLV O
ATOM  75811  H1  TIP3 15581     59.254  16.714 -39.582  1.00  0.00      SOLV H
ATOM  75812  H2  TIP3 15581     58.041  17.065 -40.360  1.00  0.00      SOLV H
ATOM  75813  OH2 TIP3 15582     54.109   9.243 -40.185  1.00  0.00      SOLV O
ATOM  75814  H1  TIP3 15582     54.989   9.663 -40.052  1.00  0.00      SOLV H
ATOM  75815  H2  TIP3 15582     54.329   8.550 -40.846  1.00  0.00      SOLV H
ATOM  75816  OH2 TIP3 15583     68.711  18.873 -30.271  1.00  0.00      SOLV O
ATOM  75817  H1  TIP3 15583     68.754  19.092 -29.325  1.00  0.00      SOLV H
ATOM  75818  H2  TIP3 15583     69.289  19.541 -30.672  1.00  0.00      SOLV H
ATOM  75819  OH2 TIP3 15584     68.490  18.374 -27.467  1.00  0.00      SOLV O
ATOM  75820  H1  TIP3 15584     68.250  17.501 -27.848  1.00  0.00      SOLV H
ATOM  75821  H2  TIP3 15584     69.140  18.087 -26.808  1.00  0.00      SOLV H
ATOM  75822  OH2 TIP3 15585     68.409  13.838 -22.809  1.00  0.00      SOLV O
ATOM  75823  H1  TIP3 15585     67.603  13.530 -22.355  1.00  0.00      SOLV H
ATOM  75824  H2  TIP3 15585     68.591  14.687 -22.365  1.00  0.00      SOLV H
ATOM  75825  OH2 TIP3 15586     70.065  12.769 -37.354  1.00  0.00      SOLV O
ATOM  75826  H1  TIP3 15586     70.758  13.378 -37.047  1.00  0.00      SOLV H
ATOM  75827  H2  TIP3 15586     70.176  12.090 -36.649  1.00  0.00      SOLV H
ATOM  75828  OH2 TIP3 15587     70.882  11.202 -35.324  1.00  0.00      SOLV O
ATOM  75829  H1  TIP3 15587     70.582  10.271 -35.294  1.00  0.00      SOLV H
ATOM  75830  H2  TIP3 15587     71.752  11.094 -34.918  1.00  0.00      SOLV H
ATOM  75831  OH2 TIP3 15588     70.368  13.470 -30.422  1.00  0.00      SOLV O
ATOM  75832  H1  TIP3 15588     71.131  13.536 -31.010  1.00  0.00      SOLV H
ATOM  75833  H2  TIP3 15588     69.973  14.349 -30.581  1.00  0.00      SOLV H
ATOM  75834  OH2 TIP3 15589     67.742  15.743 -28.133  1.00  0.00      SOLV O
ATOM  75835  H1  TIP3 15589     66.892  15.857 -27.673  1.00  0.00      SOLV H
ATOM  75836  H2  TIP3 15589     67.460  15.328 -28.977  1.00  0.00      SOLV H
ATOM  75837  OH2 TIP3 15590     71.256  10.920 -39.011  1.00  0.00      SOLV O
ATOM  75838  H1  TIP3 15590     70.863  10.999 -39.906  1.00  0.00      SOLV H
ATOM  75839  H2  TIP3 15590     70.717  11.569 -38.528  1.00  0.00      SOLV H
ATOM  75840  OH2 TIP3 15591     70.212   7.872 -40.621  1.00  0.00      SOLV O
ATOM  75841  H1  TIP3 15591     70.829   8.543 -40.938  1.00  0.00      SOLV H
ATOM  75842  H2  TIP3 15591     70.724   7.074 -40.865  1.00  0.00      SOLV H
ATOM  75843  OH2 TIP3 15592     69.471   8.856 -34.858  1.00  0.00      SOLV O
ATOM  75844  H1  TIP3 15592     69.917   8.011 -35.032  1.00  0.00      SOLV H
ATOM  75845  H2  TIP3 15592     69.255   8.799 -33.906  1.00  0.00      SOLV H
ATOM  75846  OH2 TIP3 15593     54.915   5.474 -31.037  1.00  0.00      SOLV O
ATOM  75847  H1  TIP3 15593     55.108   5.801 -31.932  1.00  0.00      SOLV H
ATOM  75848  H2  TIP3 15593     55.702   5.780 -30.540  1.00  0.00      SOLV H
ATOM  75849  OH2 TIP3 15594     69.787  11.125 -25.284  1.00  0.00      SOLV O
ATOM  75850  H1  TIP3 15594     70.539  10.519 -25.073  1.00  0.00      SOLV H
ATOM  75851  H2  TIP3 15594     70.198  12.002 -25.272  1.00  0.00      SOLV H
ATOM  75852  OH2 TIP3 15595     71.500   9.339 -24.453  1.00  0.00      SOLV O
ATOM  75853  H1  TIP3 15595     70.947   8.525 -24.476  1.00  0.00      SOLV H
ATOM  75854  H2  TIP3 15595     72.377   8.972 -24.286  1.00  0.00      SOLV H
ATOM  75855  OH2 TIP3 15596     70.886   5.282 -41.424  1.00  0.00      SOLV O
ATOM  75856  H1  TIP3 15596     71.813   5.116 -41.179  1.00  0.00      SOLV H
ATOM  75857  H2  TIP3 15596     70.469   4.417 -41.470  1.00  0.00      SOLV H
ATOM  75858  OH2 TIP3 15597     70.235   6.488 -36.394  1.00  0.00      SOLV O
ATOM  75859  H1  TIP3 15597     70.799   5.679 -36.398  1.00  0.00      SOLV H
ATOM  75860  H2  TIP3 15597     70.840   7.117 -36.818  1.00  0.00      SOLV H
ATOM  75861  OH2 TIP3 15598     70.772   7.032 -30.946  1.00  0.00      SOLV O
ATOM  75862  H1  TIP3 15598     71.354   7.796 -31.093  1.00  0.00      SOLV H
ATOM  75863  H2  TIP3 15598     70.473   7.214 -30.028  1.00  0.00      SOLV H
ATOM  75864  OH2 TIP3 15599     70.315   7.802 -28.328  1.00  0.00      SOLV O
ATOM  75865  H1  TIP3 15599     69.424   7.858 -27.922  1.00  0.00      SOLV H
ATOM  75866  H2  TIP3 15599     70.404   8.708 -28.697  1.00  0.00      SOLV H
ATOM  75867  OH2 TIP3 15600     56.109   1.259 -24.825  1.00  0.00      SOLV O
ATOM  75868  H1  TIP3 15600     57.036   1.400 -24.531  1.00  0.00      SOLV H
ATOM  75869  H2  TIP3 15600     55.975   0.348 -24.498  1.00  0.00      SOLV H
ATOM  75870  OH2 TIP3 15601     71.558   4.087 -36.389  1.00  0.00      SOLV O
ATOM  75871  H1  TIP3 15601     71.886   3.704 -35.572  1.00  0.00      SOLV H
ATOM  75872  H2  TIP3 15601     71.246   3.288 -36.870  1.00  0.00      SOLV H
ATOM  75873  OH2 TIP3 15602     57.665   0.057 -31.770  1.00  0.00      SOLV O
ATOM  75874  H1  TIP3 15602     58.416  -0.568 -31.704  1.00  0.00      SOLV H
ATOM  75875  H2  TIP3 15602     58.109   0.888 -31.512  1.00  0.00      SOLV H
ATOM  75876  OH2 TIP3 15603     55.096   2.335 -30.832  1.00  0.00      SOLV O
ATOM  75877  H1  TIP3 15603     55.747   2.370 -31.560  1.00  0.00      SOLV H
ATOM  75878  H2  TIP3 15603     55.175   3.253 -30.528  1.00  0.00      SOLV H
ATOM  75879  OH2 TIP3 15604     56.817  -1.135 -36.808  1.00  0.00      SOLV O
ATOM  75880  H1  TIP3 15604     55.865  -1.315 -36.874  1.00  0.00      SOLV H
ATOM  75881  H2  TIP3 15604     56.932  -0.397 -37.445  1.00  0.00      SOLV H
ATOM  75882  OH2 TIP3 15605     65.691  17.923 -34.774  1.00  0.00      SOLV O
ATOM  75883  H1  TIP3 15605     66.369  18.002 -35.478  1.00  0.00      SOLV H
ATOM  75884  H2  TIP3 15605     66.000  18.572 -34.129  1.00  0.00      SOLV H
ATOM  75885  OH2 TIP3 15606     57.195  -2.400 -28.461  1.00  0.00      SOLV O
ATOM  75886  H1  TIP3 15606     56.589  -2.646 -27.753  1.00  0.00      SOLV H
ATOM  75887  H2  TIP3 15606     56.611  -1.901 -29.063  1.00  0.00      SOLV H
ATOM  75888  OH2 TIP3 15607     60.976  15.377 -25.162  1.00  0.00      SOLV O
ATOM  75889  H1  TIP3 15607     60.975  15.314 -24.187  1.00  0.00      SOLV H
ATOM  75890  H2  TIP3 15607     61.518  16.176 -25.308  1.00  0.00      SOLV H
ATOM  75891  OH2 TIP3 15608     62.564  17.559 -25.730  1.00  0.00      SOLV O
ATOM  75892  H1  TIP3 15608     63.411  17.198 -26.036  1.00  0.00      SOLV H
ATOM  75893  H2  TIP3 15608     62.825  17.975 -24.883  1.00  0.00      SOLV H
ATOM  75894  OH2 TIP3 15609     60.688  16.818 -29.677  1.00  0.00      SOLV O
ATOM  75895  H1  TIP3 15609     60.148  17.147 -30.419  1.00  0.00      SOLV H
ATOM  75896  H2  TIP3 15609     60.558  17.527 -29.014  1.00  0.00      SOLV H
ATOM  75897  OH2 TIP3 15610     63.233  16.459 -28.708  1.00  0.00      SOLV O
ATOM  75898  H1  TIP3 15610     62.332  16.470 -29.089  1.00  0.00      SOLV H
ATOM  75899  H2  TIP3 15610     63.506  17.378 -28.837  1.00  0.00      SOLV H
ATOM  75900  OH2 TIP3 15611     65.091  18.813 -28.488  1.00  0.00      SOLV O
ATOM  75901  H1  TIP3 15611     64.836  19.712 -28.790  1.00  0.00      SOLV H
ATOM  75902  H2  TIP3 15611     65.524  18.448 -29.289  1.00  0.00      SOLV H
ATOM  75903  OH2 TIP3 15612     56.209  12.835 -32.509  1.00  0.00      SOLV O
ATOM  75904  H1  TIP3 15612     56.204  11.955 -32.088  1.00  0.00      SOLV H
ATOM  75905  H2  TIP3 15612     56.688  13.347 -31.844  1.00  0.00      SOLV H
ATOM  75906  OH2 TIP3 15613     66.368   1.909 -32.407  1.00  0.00      SOLV O
ATOM  75907  H1  TIP3 15613     65.959   1.064 -32.147  1.00  0.00      SOLV H
ATOM  75908  H2  TIP3 15613     67.184   1.625 -32.845  1.00  0.00      SOLV H
ATOM  75909  OH2 TIP3 15614     71.876   1.773 -32.441  1.00  0.00      SOLV O
ATOM  75910  H1  TIP3 15614     72.129   2.648 -32.778  1.00  0.00      SOLV H
ATOM  75911  H2  TIP3 15614     70.909   1.757 -32.577  1.00  0.00      SOLV H
ATOM  75912  OH2 TIP3 15615     59.671  -1.975 -34.621  1.00  0.00      SOLV O
ATOM  75913  H1  TIP3 15615     58.883  -2.406 -35.007  1.00  0.00      SOLV H
ATOM  75914  H2  TIP3 15615     60.348  -2.673 -34.746  1.00  0.00      SOLV H
ATOM  75915  OH2 TIP3 15616     58.544  -2.566 -38.863  1.00  0.00      SOLV O
ATOM  75916  H1  TIP3 15616     58.867  -1.766 -39.317  1.00  0.00      SOLV H
ATOM  75917  H2  TIP3 15616     57.961  -2.187 -38.182  1.00  0.00      SOLV H
ATOM  75918  OH2 TIP3 15617     64.085  -0.705 -34.715  1.00  0.00      SOLV O
ATOM  75919  H1  TIP3 15617     64.638   0.066 -34.923  1.00  0.00      SOLV H
ATOM  75920  H2  TIP3 15617     63.980  -0.607 -33.759  1.00  0.00      SOLV H
ATOM  75921  OH2 TIP3 15618     69.215   1.419 -33.184  1.00  0.00      SOLV O
ATOM  75922  H1  TIP3 15618     69.143   1.437 -34.144  1.00  0.00      SOLV H
ATOM  75923  H2  TIP3 15618     69.050   0.475 -32.960  1.00  0.00      SOLV H
ATOM  75924  OH2 TIP3 15619     70.409   1.850 -37.355  1.00  0.00      SOLV O
ATOM  75925  H1  TIP3 15619     69.540   2.185 -37.624  1.00  0.00      SOLV H
ATOM  75926  H2  TIP3 15619     70.262   0.892 -37.301  1.00  0.00      SOLV H
ATOM  75927  OH2 TIP3 15620     53.091  12.526 -37.735  1.00  0.00      SOLV O
ATOM  75928  H1  TIP3 15620     52.510  12.256 -38.470  1.00  0.00      SOLV H
ATOM  75929  H2  TIP3 15620     52.971  13.488 -37.784  1.00  0.00      SOLV H
ATOM  75930  OH2 TIP3 15621     59.761  -0.222 -40.366  1.00  0.00      SOLV O
ATOM  75931  H1  TIP3 15621     60.480  -0.562 -40.930  1.00  0.00      SOLV H
ATOM  75932  H2  TIP3 15621     60.265   0.315 -39.721  1.00  0.00      SOLV H
ATOM  75933  OH2 TIP3 15622     64.223   1.814 -37.830  1.00  0.00      SOLV O
ATOM  75934  H1  TIP3 15622     64.803   1.342 -37.215  1.00  0.00      SOLV H
ATOM  75935  H2  TIP3 15622     64.188   2.684 -37.374  1.00  0.00      SOLV H
ATOM  75936  OH2 TIP3 15623     61.073  16.687 -39.524  1.00  0.00      SOLV O
ATOM  75937  H1  TIP3 15623     61.957  17.102 -39.610  1.00  0.00      SOLV H
ATOM  75938  H2  TIP3 15623     61.120  16.073 -40.290  1.00  0.00      SOLV H
ATOM  75939  OH2 TIP3 15624     67.588  18.448 -36.722  1.00  0.00      SOLV O
ATOM  75940  H1  TIP3 15624     67.717  17.563 -37.142  1.00  0.00      SOLV H
ATOM  75941  H2  TIP3 15624     67.267  18.969 -37.486  1.00  0.00      SOLV H
ATOM  75942  OH2 TIP3 15625     59.420  -1.485 -25.190  1.00  0.00      SOLV O
ATOM  75943  H1  TIP3 15625     59.191  -2.323 -24.760  1.00  0.00      SOLV H
ATOM  75944  H2  TIP3 15625     60.274  -1.307 -24.736  1.00  0.00      SOLV H
ATOM  75945  OH2 TIP3 15626     61.549  -1.461 -23.484  1.00  0.00      SOLV O
ATOM  75946  H1  TIP3 15626     62.502  -1.402 -23.668  1.00  0.00      SOLV H
ATOM  75947  H2  TIP3 15626     61.499  -2.315 -23.012  1.00  0.00      SOLV H
```
