## Supplementary material for "PCNA is a Nucleotide Exchange Factor for the Clamp Loader ATPase Complex": molecular dynamics input files: prot_posres.ref (part 7 of 17)

```
ATOM  75948  OH2 TIP3 15627     54.581  13.921 -40.952  1.00  0.00      SOLV O
ATOM  75949  H1  TIP3 15627     54.348  14.114 -40.034  1.00  0.00      SOLV H
ATOM  75950  H2  TIP3 15627     55.543  13.736 -40.902  1.00  0.00      SOLV H
ATOM  75951  OH2 TIP3 15628     69.731   0.792 -23.346  1.00  0.00      SOLV O
ATOM  75952  H1  TIP3 15628     69.790   0.363 -22.467  1.00  0.00      SOLV H
ATOM  75953  H2  TIP3 15628     70.659   0.934 -23.573  1.00  0.00      SOLV H
ATOM  75954  OH2 TIP3 15629     67.255  16.955 -24.583  1.00  0.00      SOLV O
ATOM  75955  H1  TIP3 15629     66.645  16.590 -25.256  1.00  0.00      SOLV H
ATOM  75956  H2  TIP3 15629     66.841  17.828 -24.442  1.00  0.00      SOLV H
ATOM  75957  OH2 TIP3 15630     72.094  15.650 -37.935  1.00  0.00      SOLV O
ATOM  75958  H1  TIP3 15630     71.865  14.747 -38.188  1.00  0.00      SOLV H
ATOM  75959  H2  TIP3 15630     72.138  15.572 -36.964  1.00  0.00      SOLV H
ATOM  75960  OH2 TIP3 15631     71.632  13.578 -27.849  1.00  0.00      SOLV O
ATOM  75961  H1  TIP3 15631     71.322  13.728 -28.763  1.00  0.00      SOLV H
ATOM  75962  H2  TIP3 15631     72.519  13.228 -28.003  1.00  0.00      SOLV H
ATOM  75963  OH2 TIP3 15632     70.780  16.243 -30.980  1.00  0.00      SOLV O
ATOM  75964  H1  TIP3 15632     71.695  16.551 -31.071  1.00  0.00      SOLV H
ATOM  75965  H2  TIP3 15632     70.327  17.016 -30.623  1.00  0.00      SOLV H
ATOM  75966  OH2 TIP3 15633     71.903  17.334 -35.704  1.00  0.00      SOLV O
ATOM  75967  H1  TIP3 15633     70.946  17.357 -35.609  1.00  0.00      SOLV H
ATOM  75968  H2  TIP3 15633     71.985  17.849 -36.526  1.00  0.00      SOLV H
ATOM  75969  OH2 TIP3 15634     70.199  19.672 -24.217  1.00  0.00      SOLV O
ATOM  75970  H1  TIP3 15634     71.135  19.548 -23.959  1.00  0.00      SOLV H
ATOM  75971  H2  TIP3 15634     70.026  18.785 -24.584  1.00  0.00      SOLV H
ATOM  75972  OH2 TIP3 15635     68.974  20.194 -35.143  1.00  0.00      SOLV O
ATOM  75973  H1  TIP3 15635     68.525  19.578 -35.764  1.00  0.00      SOLV H
ATOM  75974  H2  TIP3 15635     69.374  19.558 -34.512  1.00  0.00      SOLV H
ATOM  75975  OH2 TIP3 15636     70.275  18.589 -33.424  1.00  0.00      SOLV O
ATOM  75976  H1  TIP3 15636     70.313  17.645 -33.223  1.00  0.00      SOLV H
ATOM  75977  H2  TIP3 15636     70.538  18.975 -32.563  1.00  0.00      SOLV H
ATOM  75978  OH2 TIP3 15637     71.148  20.603 -28.128  1.00  0.00      SOLV O
ATOM  75979  H1  TIP3 15637     70.440  21.191 -28.461  1.00  0.00      SOLV H
ATOM  75980  H2  TIP3 15637     71.170  20.870 -27.208  1.00  0.00      SOLV H
ATOM  75981  OH2 TIP3 15638     71.272  19.639 -31.097  1.00  0.00      SOLV O
ATOM  75982  H1  TIP3 15638     71.401  19.547 -30.139  1.00  0.00      SOLV H
ATOM  75983  H2  TIP3 15638     72.194  19.869 -31.336  1.00  0.00      SOLV H
ATOM  75984  OH2 TIP3 15639     70.921  18.827 -37.857  1.00  0.00      SOLV O
ATOM  75985  H1  TIP3 15639     70.195  18.605 -38.475  1.00  0.00      SOLV H
ATOM  75986  H2  TIP3 15639     70.710  19.762 -37.692  1.00  0.00      SOLV H
ATOM  75987  OH2 TIP3 15640    -65.524 -16.501 -34.709  1.00  0.00      SOLV O
ATOM  75988  H1  TIP3 15640    -65.916 -15.604 -34.730  1.00  0.00      SOLV H
ATOM  75989  H2  TIP3 15640    -66.126 -16.975 -35.307  1.00  0.00      SOLV H
ATOM  75990  OH2 TIP3 15641    -66.284 -17.539 -31.220  1.00  0.00      SOLV O
ATOM  75991  H1  TIP3 15641    -66.132 -18.062 -30.415  1.00  0.00      SOLV H
ATOM  75992  H2  TIP3 15641    -66.463 -18.227 -31.877  1.00  0.00      SOLV H
ATOM  75993  OH2 TIP3 15642    -63.880 -13.473 -32.917  1.00  0.00      SOLV O
ATOM  75994  H1  TIP3 15642    -63.987 -14.338 -32.498  1.00  0.00      SOLV H
ATOM  75995  H2  TIP3 15642    -63.959 -12.875 -32.154  1.00  0.00      SOLV H
ATOM  75996  OH2 TIP3 15643    -68.279  -9.631 -32.574  1.00  0.00      SOLV O
ATOM  75997  H1  TIP3 15643    -67.509 -10.103 -32.960  1.00  0.00      SOLV H
ATOM  75998  H2  TIP3 15643    -68.377 -10.073 -31.722  1.00  0.00      SOLV H
ATOM  75999  OH2 TIP3 15644    -68.712 -15.830 -30.680  1.00  0.00      SOLV O
ATOM  76000  H1  TIP3 15644    -68.122 -16.356 -31.245  1.00  0.00      SOLV H
ATOM  76001  H2  TIP3 15644    -68.035 -15.363 -30.152  1.00  0.00      SOLV H
ATOM  76002  OH2 TIP3 15645    -57.757 -20.855 -29.923  1.00  0.00      SOLV O
ATOM  76003  H1  TIP3 15645    -57.715 -20.187 -29.208  1.00  0.00      SOLV H
ATOM  76004  H2  TIP3 15645    -57.361 -20.363 -30.661  1.00  0.00      SOLV H
ATOM  76005  OH2 TIP3 15646    -63.891 -20.053 -30.487  1.00  0.00      SOLV O
ATOM  76006  H1  TIP3 15646    -63.327 -20.846 -30.420  1.00  0.00      SOLV H
ATOM  76007  H2  TIP3 15646    -63.960 -19.953 -31.454  1.00  0.00      SOLV H
ATOM  76008  OH2 TIP3 15647    -69.573 -24.117 -33.206  1.00  0.00      SOLV O
ATOM  76009  H1  TIP3 15647    -69.862 -23.306 -33.666  1.00  0.00      SOLV H
ATOM  76010  H2  TIP3 15647    -69.827 -24.785 -33.884  1.00  0.00      SOLV H
ATOM  76011  OH2 TIP3 15648    -62.362 -21.337 -34.888  1.00  0.00      SOLV O
ATOM  76012  H1  TIP3 15648    -61.715 -21.533 -34.169  1.00  0.00      SOLV H
ATOM  76013  H2  TIP3 15648    -61.845 -20.706 -35.414  1.00  0.00      SOLV H
ATOM  76014  OH2 TIP3 15649    -69.358 -19.901 -33.098  1.00  0.00      SOLV O
ATOM  76015  H1  TIP3 15649    -68.462 -20.099 -32.757  1.00  0.00      SOLV H
ATOM  76016  H2  TIP3 15649    -69.544 -20.692 -33.646  1.00  0.00      SOLV H
ATOM  76017  OH2 TIP3 15650    -57.736 -19.284 -27.654  1.00  0.00      SOLV O
ATOM  76018  H1  TIP3 15650    -58.606 -18.877 -27.854  1.00  0.00      SOLV H
ATOM  76019  H2  TIP3 15650    -57.797 -19.368 -26.690  1.00  0.00      SOLV H
ATOM  76020  OH2 TIP3 15651    -70.410 -25.427 -29.175  1.00  0.00      SOLV O
ATOM  76021  H1  TIP3 15651    -70.976 -25.100 -29.898  1.00  0.00      SOLV H
ATOM  76022  H2  TIP3 15651    -71.095 -25.651 -28.522  1.00  0.00      SOLV H
ATOM  76023  OH2 TIP3 15652    -66.643 -14.129 -35.660  1.00  0.00      SOLV O
ATOM  76024  H1  TIP3 15652    -66.920 -14.363 -36.555  1.00  0.00      SOLV H
ATOM  76025  H2  TIP3 15652    -67.282 -13.422 -35.440  1.00  0.00      SOLV H
ATOM  76026  OH2 TIP3 15653    -70.486 -17.398 -28.906  1.00  0.00      SOLV O
ATOM  76027  H1  TIP3 15653    -71.417 -17.174 -28.761  1.00  0.00      SOLV H
ATOM  76028  H2  TIP3 15653    -70.115 -16.602 -29.328  1.00  0.00      SOLV H
ATOM  76029  OH2 TIP3 15654    -60.572 -21.468 -32.841  1.00  0.00      SOLV O
ATOM  76030  H1  TIP3 15654    -60.558 -22.219 -32.235  1.00  0.00      SOLV H
ATOM  76031  H2  TIP3 15654    -60.161 -20.769 -32.306  1.00  0.00      SOLV H
ATOM  76032  OH2 TIP3 15655    -71.521 -23.847 -31.235  1.00  0.00      SOLV O
ATOM  76033  H1  TIP3 15655    -70.906 -23.263 -30.742  1.00  0.00      SOLV H
ATOM  76034  H2  TIP3 15655    -70.934 -24.158 -31.954  1.00  0.00      SOLV H
ATOM  76035  OH2 TIP3 15656    -63.980 -11.567 -30.582  1.00  0.00      SOLV O
ATOM  76036  H1  TIP3 15656    -64.904 -11.864 -30.409  1.00  0.00      SOLV H
ATOM  76037  H2  TIP3 15656    -64.133 -10.617 -30.754  1.00  0.00      SOLV H
ATOM  76038  OH2 TIP3 15657    -59.821 -22.559 -29.044  1.00  0.00      SOLV O
ATOM  76039  H1  TIP3 15657    -60.676 -22.259 -29.391  1.00  0.00      SOLV H
ATOM  76040  H2  TIP3 15657    -59.181 -22.008 -29.543  1.00  0.00      SOLV H
ATOM  76041  OH2 TIP3 15658    -65.675 -26.857 -31.569  1.00  0.00      SOLV O
ATOM  76042  H1  TIP3 15658    -65.723 -27.818 -31.757  1.00  0.00      SOLV H
ATOM  76043  H2  TIP3 15658    -66.613 -26.698 -31.318  1.00  0.00      SOLV H
ATOM  76044  OH2 TIP3 15659    -66.250 -10.592 -34.109  1.00  0.00      SOLV O
ATOM  76045  H1  TIP3 15659    -65.557 -11.193 -34.452  1.00  0.00      SOLV H
ATOM  76046  H2  TIP3 15659    -65.806  -9.727 -34.261  1.00  0.00      SOLV H
ATOM  76047  OH2 TIP3 15660    -64.262 -12.158 -35.328  1.00  0.00      SOLV O
ATOM  76048  H1  TIP3 15660    -64.538 -12.844 -35.954  1.00  0.00      SOLV H
ATOM  76049  H2  TIP3 15660    -64.139 -12.690 -34.512  1.00  0.00      SOLV H
ATOM  76050  OH2 TIP3 15661    -62.320 -12.918 -26.963  1.00  0.00      SOLV O
ATOM  76051  H1  TIP3 15661    -62.138 -13.525 -27.712  1.00  0.00      SOLV H
ATOM  76052  H2  TIP3 15661    -62.484 -12.067 -27.419  1.00  0.00      SOLV H
ATOM  76053  OH2 TIP3 15662    -66.507 -17.678 -37.112  1.00  0.00      SOLV O
ATOM  76054  H1  TIP3 15662    -67.354 -17.284 -37.421  1.00  0.00      SOLV H
ATOM  76055  H2  TIP3 15662    -65.897 -17.409 -37.820  1.00  0.00      SOLV H
ATOM  76056  OH2 TIP3 15663    -65.981 -19.053 -40.297  1.00  0.00      SOLV O
ATOM  76057  H1  TIP3 15663    -65.463 -18.672 -39.565  1.00  0.00      SOLV H
ATOM  76058  H2  TIP3 15663    -65.268 -19.499 -40.791  1.00  0.00      SOLV H
ATOM  76059  OH2 TIP3 15664    -59.421 -15.762 -28.867  1.00  0.00      SOLV O
ATOM  76060  H1  TIP3 15664    -60.323 -15.374 -28.831  1.00  0.00      SOLV H
ATOM  76061  H2  TIP3 15664    -59.049 -15.285 -29.631  1.00  0.00      SOLV H
ATOM  76062  OH2 TIP3 15665    -63.326 -16.346 -36.310  1.00  0.00      SOLV O
ATOM  76063  H1  TIP3 15665    -64.063 -16.376 -35.654  1.00  0.00      SOLV H
ATOM  76064  H2  TIP3 15665    -62.586 -16.679 -35.764  1.00  0.00      SOLV H
ATOM  76065  OH2 TIP3 15666    -62.852 -18.071 -27.149  1.00  0.00      SOLV O
ATOM  76066  H1  TIP3 15666    -63.125 -17.420 -26.476  1.00  0.00      SOLV H
ATOM  76067  H2  TIP3 15666    -63.614 -18.017 -27.760  1.00  0.00      SOLV H
ATOM  76068  OH2 TIP3 15667    -71.171 -18.445 -34.551  1.00  0.00      SOLV O
ATOM  76069  H1  TIP3 15667    -71.545 -19.204 -35.012  1.00  0.00      SOLV H
ATOM  76070  H2  TIP3 15667    -70.573 -18.898 -33.916  1.00  0.00      SOLV H
ATOM  76071  OH2 TIP3 15668    -71.311 -14.798 -31.816  1.00  0.00      SOLV O
ATOM  76072  H1  TIP3 15668    -71.211 -15.618 -32.303  1.00  0.00      SOLV H
ATOM  76073  H2  TIP3 15668    -70.541 -14.838 -31.225  1.00  0.00      SOLV H
ATOM  76074  OH2 TIP3 15669    -70.675 -19.622 -30.568  1.00  0.00      SOLV O
ATOM  76075  H1  TIP3 15669    -70.250 -19.396 -31.417  1.00  0.00      SOLV H
ATOM  76076  H2  TIP3 15669    -70.594 -18.792 -30.056  1.00  0.00      SOLV H
ATOM  76077  OH2 TIP3 15670    -66.532 -12.196 -30.001  1.00  0.00      SOLV O
ATOM  76078  H1  TIP3 15670    -66.949 -11.616 -29.341  1.00  0.00      SOLV H
ATOM  76079  H2  TIP3 15670    -66.614 -13.087 -29.602  1.00  0.00      SOLV H
ATOM  76080  OH2 TIP3 15671    -71.421 -14.807 -26.064  1.00  0.00      SOLV O
ATOM  76081  H1  TIP3 15671    -72.003 -14.620 -25.303  1.00  0.00      SOLV H
ATOM  76082  H2  TIP3 15671    -71.950 -15.447 -26.556  1.00  0.00      SOLV H
ATOM  76083  OH2 TIP3 15672    -64.176 -17.454 -38.673  1.00  0.00      SOLV O
ATOM  76084  H1  TIP3 15672    -63.832 -16.989 -37.876  1.00  0.00      SOLV H
ATOM  76085  H2  TIP3 15672    -63.837 -16.876 -39.397  1.00  0.00      SOLV H
ATOM  76086  OH2 TIP3 15673    -68.558 -11.997 -35.097  1.00  0.00      SOLV O
ATOM  76087  H1  TIP3 15673    -68.073 -11.487 -34.430  1.00  0.00      SOLV H
ATOM  76088  H2  TIP3 15673    -69.282 -11.406 -35.333  1.00  0.00      SOLV H
ATOM  76089  OH2 TIP3 15674    -57.893 -24.041 -38.806  1.00  0.00      SOLV O
ATOM  76090  H1  TIP3 15674    -58.799 -24.163 -38.456  1.00  0.00      SOLV H
ATOM  76091  H2  TIP3 15674    -57.908 -23.106 -39.084  1.00  0.00      SOLV H
ATOM  76092  OH2 TIP3 15675    -61.642 -10.069 -40.324  1.00  0.00      SOLV O
ATOM  76093  H1  TIP3 15675    -61.713  -9.096 -40.201  1.00  0.00      SOLV H
ATOM  76094  H2  TIP3 15675    -60.667 -10.188 -40.319  1.00  0.00      SOLV H
ATOM  76095  OH2 TIP3 15676    -60.758  -9.520 -25.252  1.00  0.00      SOLV O
ATOM  76096  H1  TIP3 15676    -60.616 -10.481 -25.304  1.00  0.00      SOLV H
ATOM  76097  H2  TIP3 15676    -61.693  -9.498 -24.945  1.00  0.00      SOLV H
ATOM  76098  OH2 TIP3 15677    -69.202 -13.055 -26.530  1.00  0.00      SOLV O
ATOM  76099  H1  TIP3 15677    -69.398 -12.270 -25.972  1.00  0.00      SOLV H
ATOM  76100  H2  TIP3 15677    -69.909 -13.668 -26.237  1.00  0.00      SOLV H
ATOM  76101  OH2 TIP3 15678    -70.098  -9.395 -36.732  1.00  0.00      SOLV O
ATOM  76102  H1  TIP3 15678    -70.011  -9.251 -37.695  1.00  0.00      SOLV H
ATOM  76103  H2  TIP3 15678    -70.298  -8.498 -36.385  1.00  0.00      SOLV H
ATOM  76104  OH2 TIP3 15679    -66.987  -9.049 -39.787  1.00  0.00      SOLV O
ATOM  76105  H1  TIP3 15679    -66.199  -9.506 -40.163  1.00  0.00      SOLV H
ATOM  76106  H2  TIP3 15679    -66.842  -9.174 -38.826  1.00  0.00      SOLV H
ATOM  76107  OH2 TIP3 15680    -67.181  -9.249 -36.988  1.00  0.00      SOLV O
ATOM  76108  H1  TIP3 15680    -68.086  -9.507 -36.734  1.00  0.00      SOLV H
ATOM  76109  H2  TIP3 15680    -66.659  -9.765 -36.353  1.00  0.00      SOLV H
ATOM  76110  OH2 TIP3 15681    -60.664 -18.584 -24.914  1.00  0.00      SOLV O
ATOM  76111  H1  TIP3 15681    -61.352 -18.399 -25.568  1.00  0.00      SOLV H
ATOM  76112  H2  TIP3 15681    -60.347 -19.464 -25.193  1.00  0.00      SOLV H
ATOM  76113  OH2 TIP3 15682    -68.498 -26.744 -30.935  1.00  0.00      SOLV O
ATOM  76114  H1  TIP3 15682    -69.275 -27.150 -31.387  1.00  0.00      SOLV H
ATOM  76115  H2  TIP3 15682    -68.977 -26.098 -30.385  1.00  0.00      SOLV H
ATOM  76116  OH2 TIP3 15683    -63.963 -25.590 -27.593  1.00  0.00      SOLV O
ATOM  76117  H1  TIP3 15683    -63.473 -25.784 -26.769  1.00  0.00      SOLV H
ATOM  76118  H2  TIP3 15683    -64.862 -25.932 -27.388  1.00  0.00      SOLV H
ATOM  76119  OH2 TIP3 15684    -62.312 -20.874 -26.730  1.00  0.00      SOLV O
ATOM  76120  H1  TIP3 15684    -62.866 -21.219 -25.996  1.00  0.00      SOLV H
ATOM  76121  H2  TIP3 15684    -62.671 -19.979 -26.868  1.00  0.00      SOLV H
ATOM  76122  OH2 TIP3 15685    -63.126 -16.092 -40.807  1.00  0.00      SOLV O
ATOM  76123  H1  TIP3 15685    -63.158 -16.236 -41.773  1.00  0.00      SOLV H
ATOM  76124  H2  TIP3 15685    -62.410 -15.436 -40.743  1.00  0.00      SOLV H
ATOM  76125  OH2 TIP3 15686    -65.227 -23.267 -40.152  1.00  0.00      SOLV O
ATOM  76126  H1  TIP3 15686    -65.653 -23.548 -39.321  1.00  0.00      SOLV H
ATOM  76127  H2  TIP3 15686    -65.326 -24.088 -40.670  1.00  0.00      SOLV H
ATOM  76128  OH2 TIP3 15687    -70.140 -22.108 -29.679  1.00  0.00      SOLV O
ATOM  76129  H1  TIP3 15687    -70.604 -22.143 -28.829  1.00  0.00      SOLV H
ATOM  76130  H2  TIP3 15687    -70.325 -21.187 -29.982  1.00  0.00      SOLV H
ATOM  76131  OH2 TIP3 15688    -70.234 -21.997 -34.816  1.00  0.00      SOLV O
ATOM  76132  H1  TIP3 15688    -71.043 -22.513 -34.989  1.00  0.00      SOLV H
ATOM  76133  H2  TIP3 15688    -69.768 -22.114 -35.675  1.00  0.00      SOLV H
ATOM  76134  OH2 TIP3 15689    -65.088 -19.719 -36.010  1.00  0.00      SOLV O
ATOM  76135  H1  TIP3 15689    -65.704 -19.023 -36.332  1.00  0.00      SOLV H
ATOM  76136  H2  TIP3 15689    -64.378 -19.666 -36.676  1.00  0.00      SOLV H
ATOM  76137  OH2 TIP3 15690    -66.083 -19.751 -24.632  1.00  0.00      SOLV O
ATOM  76138  H1  TIP3 15690    -66.264 -20.657 -24.292  1.00  0.00      SOLV H
ATOM  76139  H2  TIP3 15690    -65.246 -19.549 -24.175  1.00  0.00      SOLV H
ATOM  76140  OH2 TIP3 15691    -64.067 -19.863 -33.253  1.00  0.00      SOLV O
ATOM  76141  H1  TIP3 15691    -64.528 -19.437 -34.000  1.00  0.00      SOLV H
ATOM  76142  H2  TIP3 15691    -63.545 -20.525 -33.757  1.00  0.00      SOLV H
ATOM  76143  OH2 TIP3 15692    -68.414 -23.950 -41.307  1.00  0.00      SOLV O
ATOM  76144  H1  TIP3 15692    -68.590 -24.291 -40.406  1.00  0.00      SOLV H
ATOM  76145  H2  TIP3 15692    -69.316 -23.863 -41.644  1.00  0.00      SOLV H
ATOM  76146  OH2 TIP3 15693    -65.279 -18.625 -28.658  1.00  0.00      SOLV O
ATOM  76147  H1  TIP3 15693    -64.726 -19.158 -29.273  1.00  0.00      SOLV H
ATOM  76148  H2  TIP3 15693    -65.579 -19.325 -28.044  1.00  0.00      SOLV H
ATOM  76149  OH2 TIP3 15694    -66.848 -23.404 -33.815  1.00  0.00      SOLV O
ATOM  76150  H1  TIP3 15694    -67.761 -23.694 -33.605  1.00  0.00      SOLV H
ATOM  76151  H2  TIP3 15694    -66.458 -23.379 -32.931  1.00  0.00      SOLV H
ATOM  76152  OH2 TIP3 15695    -69.080 -22.384 -37.260  1.00  0.00      SOLV O
ATOM  76153  H1  TIP3 15695    -68.151 -22.090 -37.202  1.00  0.00      SOLV H
ATOM  76154  H2  TIP3 15695    -69.394 -22.013 -38.115  1.00  0.00      SOLV H
ATOM  76155  OH2 TIP3 15696    -62.586 -22.575 -30.622  1.00  0.00      SOLV O
ATOM  76156  H1  TIP3 15696    -63.156 -22.731 -29.834  1.00  0.00      SOLV H
ATOM  76157  H2  TIP3 15696    -63.044 -23.097 -31.304  1.00  0.00      SOLV H
ATOM  76158  OH2 TIP3 15697    -70.262 -21.772 -39.664  1.00  0.00      SOLV O
ATOM  76159  H1  TIP3 15697    -70.843 -22.146 -40.346  1.00  0.00      SOLV H
ATOM  76160  H2  TIP3 15697    -69.731 -21.153 -40.204  1.00  0.00      SOLV H
ATOM  76161  OH2 TIP3 15698    -64.687  -6.832 -24.208  1.00  0.00      SOLV O
ATOM  76162  H1  TIP3 15698    -64.549  -6.334 -25.034  1.00  0.00      SOLV H
ATOM  76163  H2  TIP3 15698    -64.128  -6.327 -23.585  1.00  0.00      SOLV H
ATOM  76164  OH2 TIP3 15699    -66.777 -20.430 -31.955  1.00  0.00      SOLV O
ATOM  76165  H1  TIP3 15699    -65.921 -20.593 -32.377  1.00  0.00      SOLV H
ATOM  76166  H2  TIP3 15699    -66.722 -20.980 -31.152  1.00  0.00      SOLV H
ATOM  76167  OH2 TIP3 15700    -69.948 -25.596 -35.453  1.00  0.00      SOLV O
ATOM  76168  H1  TIP3 15700    -70.269 -26.511 -35.351  1.00  0.00      SOLV H
ATOM  76169  H2  TIP3 15700    -69.266 -25.677 -36.127  1.00  0.00      SOLV H
ATOM  76170  OH2 TIP3 15701    -67.341 -22.282 -29.514  1.00  0.00      SOLV O
ATOM  76171  H1  TIP3 15701    -68.303 -22.104 -29.514  1.00  0.00      SOLV H
ATOM  76172  H2  TIP3 15701    -67.021 -21.800 -28.726  1.00  0.00      SOLV H
ATOM  76173  OH2 TIP3 15702    -68.837 -16.456 -37.745  1.00  0.00      SOLV O
ATOM  76174  H1  TIP3 15702    -69.460 -17.076 -38.177  1.00  0.00      SOLV H
ATOM  76175  H2  TIP3 15702    -69.274 -16.317 -36.872  1.00  0.00      SOLV H
ATOM  76176  OH2 TIP3 15703    -61.902 -14.630 -29.078  1.00  0.00      SOLV O
ATOM  76177  H1  TIP3 15703    -61.605 -13.950 -29.721  1.00  0.00      SOLV H
ATOM  76178  H2  TIP3 15703    -62.648 -15.055 -29.550  1.00  0.00      SOLV H
ATOM  76179  OH2 TIP3 15704    -62.914 -21.856 -39.655  1.00  0.00      SOLV O
ATOM  76180  H1  TIP3 15704    -63.841 -22.136 -39.823  1.00  0.00      SOLV H
ATOM  76181  H2  TIP3 15704    -63.007 -21.011 -39.168  1.00  0.00      SOLV H
ATOM  76182  OH2 TIP3 15705    -67.623 -15.568 -26.638  1.00  0.00      SOLV O
ATOM  76183  H1  TIP3 15705    -67.620 -16.033 -25.789  1.00  0.00      SOLV H
ATOM  76184  H2  TIP3 15705    -68.137 -14.771 -26.437  1.00  0.00      SOLV H
ATOM  76185  OH2 TIP3 15706    -62.890 -19.774 -37.910  1.00  0.00      SOLV O
ATOM  76186  H1  TIP3 15706    -61.997 -19.640 -37.532  1.00  0.00      SOLV H
ATOM  76187  H2  TIP3 15706    -63.088 -18.906 -38.313  1.00  0.00      SOLV H
ATOM  76188  OH2 TIP3 15707    -67.488 -14.249 -38.776  1.00  0.00      SOLV O
ATOM  76189  H1  TIP3 15707    -68.091 -13.518 -38.507  1.00  0.00      SOLV H
ATOM  76190  H2  TIP3 15707    -68.018 -15.029 -38.507  1.00  0.00      SOLV H
ATOM  76191  OH2 TIP3 15708    -68.774 -19.078 -24.616  1.00  0.00      SOLV O
ATOM  76192  H1  TIP3 15708    -68.962 -19.544 -25.443  1.00  0.00      SOLV H
ATOM  76193  H2  TIP3 15708    -67.793 -19.105 -24.620  1.00  0.00      SOLV H
ATOM  76194  OH2 TIP3 15709    -66.329 -12.553 -26.670  1.00  0.00      SOLV O
ATOM  76195  H1  TIP3 15709    -67.277 -12.718 -26.797  1.00  0.00      SOLV H
ATOM  76196  H2  TIP3 15709    -66.321 -12.247 -25.737  1.00  0.00      SOLV H
ATOM  76197  OH2 TIP3 15710    -58.485 -17.926 -38.153  1.00  0.00      SOLV O
ATOM  76198  H1  TIP3 15710    -58.858 -18.349 -38.960  1.00  0.00      SOLV H
ATOM  76199  H2  TIP3 15710    -58.564 -16.998 -38.444  1.00  0.00      SOLV H
ATOM  76200  OH2 TIP3 15711    -60.174 -12.418 -25.420  1.00  0.00      SOLV O
ATOM  76201  H1  TIP3 15711    -61.100 -12.550 -25.730  1.00  0.00      SOLV H
ATOM  76202  H2  TIP3 15711    -59.708 -12.381 -26.283  1.00  0.00      SOLV H
ATOM  76203  OH2 TIP3 15712    -62.672 -10.304 -37.740  1.00  0.00      SOLV O
ATOM  76204  H1  TIP3 15712    -63.104 -11.146 -37.531  1.00  0.00      SOLV H
ATOM  76205  H2  TIP3 15712    -62.452 -10.402 -38.688  1.00  0.00      SOLV H
ATOM  76206  OH2 TIP3 15713    -63.775 -16.060 -30.729  1.00  0.00      SOLV O
ATOM  76207  H1  TIP3 15713    -64.631 -16.507 -30.878  1.00  0.00      SOLV H
ATOM  76208  H2  TIP3 15713    -63.177 -16.640 -31.239  1.00  0.00      SOLV H
ATOM  76209  OH2 TIP3 15714    -70.196 -16.083 -35.407  1.00  0.00      SOLV O
ATOM  76210  H1  TIP3 15714    -70.590 -15.372 -34.890  1.00  0.00      SOLV H
ATOM  76211  H2  TIP3 15714    -70.485 -16.891 -34.925  1.00  0.00      SOLV H
ATOM  76212  OH2 TIP3 15715    -70.775 -12.106 -28.684  1.00  0.00      SOLV O
ATOM  76213  H1  TIP3 15715    -70.294 -11.364 -29.078  1.00  0.00      SOLV H
ATOM  76214  H2  TIP3 15715    -70.120 -12.487 -28.074  1.00  0.00      SOLV H
ATOM  76215  OH2 TIP3 15716    -66.519 -14.831 -29.082  1.00  0.00      SOLV O
ATOM  76216  H1  TIP3 15716    -66.776 -15.135 -28.183  1.00  0.00      SOLV H
ATOM  76217  H2  TIP3 15716    -65.627 -15.197 -29.158  1.00  0.00      SOLV H
ATOM  76218  OH2 TIP3 15717    -64.528 -12.907 -39.970  1.00  0.00      SOLV O
ATOM  76219  H1  TIP3 15717    -64.148 -13.304 -39.155  1.00  0.00      SOLV H
ATOM  76220  H2  TIP3 15717    -65.397 -13.342 -39.979  1.00  0.00      SOLV H
ATOM  76221  OH2 TIP3 15718    -65.301  -9.548 -26.739  1.00  0.00      SOLV O
ATOM  76222  H1  TIP3 15718    -65.917 -10.179 -27.151  1.00  0.00      SOLV H
ATOM  76223  H2  TIP3 15718    -65.439  -8.746 -27.289  1.00  0.00      SOLV H
ATOM  76224  OH2 TIP3 15719    -61.786  -7.383 -39.688  1.00  0.00      SOLV O
ATOM  76225  H1  TIP3 15719    -61.417  -6.525 -39.964  1.00  0.00      SOLV H
ATOM  76226  H2  TIP3 15719    -62.700  -7.086 -39.488  1.00  0.00      SOLV H
ATOM  76227  OH2 TIP3 15720    -63.312 -13.901 -37.687  1.00  0.00      SOLV O
ATOM  76228  H1  TIP3 15720    -63.403 -14.748 -37.205  1.00  0.00      SOLV H
ATOM  76229  H2  TIP3 15720    -62.360 -13.725 -37.561  1.00  0.00      SOLV H
ATOM  76230  OH2 TIP3 15721    -70.356 -13.905 -41.573  1.00  0.00      SOLV O
ATOM  76231  H1  TIP3 15721    -69.986 -14.692 -42.010  1.00  0.00      SOLV H
ATOM  76232  H2  TIP3 15721    -70.740 -14.297 -40.768  1.00  0.00      SOLV H
ATOM  76233  OH2 TIP3 15722    -70.878 -14.333 -38.555  1.00  0.00      SOLV O
ATOM  76234  H1  TIP3 15722    -71.023 -15.193 -38.140  1.00  0.00      SOLV H
ATOM  76235  H2  TIP3 15722    -71.750 -13.933 -38.515  1.00  0.00      SOLV H
ATOM  76236  OH2 TIP3 15723    -63.917 -22.883 -28.278  1.00  0.00      SOLV O
ATOM  76237  H1  TIP3 15723    -63.372 -22.459 -27.594  1.00  0.00      SOLV H
ATOM  76238  H2  TIP3 15723    -64.066 -23.773 -27.907  1.00  0.00      SOLV H
ATOM  76239  OH2 TIP3 15724    -63.094 -22.997 -37.039  1.00  0.00      SOLV O
ATOM  76240  H1  TIP3 15724    -63.023 -22.528 -37.891  1.00  0.00      SOLV H
ATOM  76241  H2  TIP3 15724    -62.848 -22.301 -36.397  1.00  0.00      SOLV H
ATOM  76242  OH2 TIP3 15725    -69.122 -12.088 -38.304  1.00  0.00      SOLV O
ATOM  76243  H1  TIP3 15725    -70.062 -12.306 -38.214  1.00  0.00      SOLV H
ATOM  76244  H2  TIP3 15725    -69.127 -11.330 -38.900  1.00  0.00      SOLV H
ATOM  76245  OH2 TIP3 15726    -66.436 -22.125 -36.322  1.00  0.00      SOLV O
ATOM  76246  H1  TIP3 15726    -65.887 -21.323 -36.188  1.00  0.00      SOLV H
ATOM  76247  H2  TIP3 15726    -66.607 -22.408 -35.400  1.00  0.00      SOLV H
ATOM  76248  OH2 TIP3 15727    -66.084 -20.872 -27.260  1.00  0.00      SOLV O
ATOM  76249  H1  TIP3 15727    -66.264 -20.533 -26.361  1.00  0.00      SOLV H
ATOM  76250  H2  TIP3 15727    -65.420 -21.555 -27.082  1.00  0.00      SOLV H
ATOM  76251  OH2 TIP3 15728    -64.707 -24.667 -35.481  1.00  0.00      SOLV O
ATOM  76252  H1  TIP3 15728    -65.156 -24.072 -34.857  1.00  0.00      SOLV H
ATOM  76253  H2  TIP3 15728    -64.136 -24.036 -35.977  1.00  0.00      SOLV H
ATOM  76254  OH2 TIP3 15729    -69.019 -24.896 -38.765  1.00  0.00      SOLV O
ATOM  76255  H1  TIP3 15729    -69.280 -24.121 -38.235  1.00  0.00      SOLV H
ATOM  76256  H2  TIP3 15729    -68.081 -24.984 -38.487  1.00  0.00      SOLV H
ATOM  76257  OH2 TIP3 15730    -59.650 -20.892 -26.247  1.00  0.00      SOLV O
ATOM  76258  H1  TIP3 15730    -60.603 -21.076 -26.396  1.00  0.00      SOLV H
ATOM  76259  H2  TIP3 15730    -59.321 -20.982 -27.151  1.00  0.00      SOLV H
ATOM  76260  OH2 TIP3 15731    -62.229 -17.857 -32.355  1.00  0.00      SOLV O
ATOM  76261  H1  TIP3 15731    -62.862 -18.573 -32.544  1.00  0.00      SOLV H
ATOM  76262  H2  TIP3 15731    -61.538 -18.329 -31.836  1.00  0.00      SOLV H
ATOM  76263  OH2 TIP3 15732    -64.266  -8.766 -30.662  1.00  0.00      SOLV O
ATOM  76264  H1  TIP3 15732    -64.635  -8.148 -31.331  1.00  0.00      SOLV H
ATOM  76265  H2  TIP3 15732    -63.387  -8.350 -30.528  1.00  0.00      SOLV H
ATOM  76266  OH2 TIP3 15733    -70.802 -27.881 -31.875  1.00  0.00      SOLV O
ATOM  76267  H1  TIP3 15733    -70.935 -27.982 -32.838  1.00  0.00      SOLV H
ATOM  76268  H2  TIP3 15733    -70.902 -28.802 -31.550  1.00  0.00      SOLV H
ATOM  76269  OH2 TIP3 15734    -69.179 -11.529 -41.359  1.00  0.00      SOLV O
ATOM  76270  H1  TIP3 15734    -69.687 -12.378 -41.337  1.00  0.00      SOLV H
ATOM  76271  H2  TIP3 15734    -68.291 -11.918 -41.440  1.00  0.00      SOLV H
ATOM  76272  OH2 TIP3 15735    -66.571 -11.847 -24.019  1.00  0.00      SOLV O
ATOM  76273  H1  TIP3 15735    -66.647 -12.714 -23.560  1.00  0.00      SOLV H
ATOM  76274  H2  TIP3 15735    -65.975 -11.349 -23.425  1.00  0.00      SOLV H
ATOM  76275  OH2 TIP3 15736    -64.868 -10.135 -41.134  1.00  0.00      SOLV O
ATOM  76276  H1  TIP3 15736    -64.524 -10.958 -40.748  1.00  0.00      SOLV H
ATOM  76277  H2  TIP3 15736    -64.122  -9.837 -41.687  1.00  0.00      SOLV H
ATOM  76278  OH2 TIP3 15737    -71.323 -16.913 -40.982  1.00  0.00      SOLV O
ATOM  76279  H1  TIP3 15737    -71.581 -17.841 -40.947  1.00  0.00      SOLV H
ATOM  76280  H2  TIP3 15737    -70.852 -16.863 -41.835  1.00  0.00      SOLV H
ATOM  76281  OH2 TIP3 15738    -69.656 -16.463 -24.213  1.00  0.00      SOLV O
ATOM  76282  H1  TIP3 15738    -70.069 -16.419 -25.084  1.00  0.00      SOLV H
ATOM  76283  H2  TIP3 15738    -69.237 -17.350 -24.216  1.00  0.00      SOLV H
ATOM  76284  OH2 TIP3 15739    -67.339 -14.118 -41.575  1.00  0.00      SOLV O
ATOM  76285  H1  TIP3 15739    -67.502 -14.215 -40.617  1.00  0.00      SOLV H
ATOM  76286  H2  TIP3 15739    -67.152 -15.048 -41.819  1.00  0.00      SOLV H
ATOM  76287  OH2 TIP3 15740    -64.377 -14.786 -26.555  1.00  0.00      SOLV O
ATOM  76288  H1  TIP3 15740    -63.729 -14.061 -26.644  1.00  0.00      SOLV H
ATOM  76289  H2  TIP3 15740    -65.211 -14.290 -26.585  1.00  0.00      SOLV H
ATOM  76290  OH2 TIP3 15741    -70.302 -18.638 -38.790  1.00  0.00      SOLV O
ATOM  76291  H1  TIP3 15741    -70.510 -19.456 -38.323  1.00  0.00      SOLV H
ATOM  76292  H2  TIP3 15741    -69.741 -18.979 -39.518  1.00  0.00      SOLV H
ATOM  76293  OH2 TIP3 15742    -70.233 -20.915 -26.821  1.00  0.00      SOLV O
ATOM  76294  H1  TIP3 15742    -71.003 -20.440 -26.499  1.00  0.00      SOLV H
ATOM  76295  H2  TIP3 15742    -69.735 -20.225 -27.314  1.00  0.00      SOLV H
ATOM  76296  OH2 TIP3 15743    -68.690 -19.847 -40.741  1.00  0.00      SOLV O
ATOM  76297  H1  TIP3 15743    -68.758 -19.733 -41.710  1.00  0.00      SOLV H
ATOM  76298  H2  TIP3 15743    -67.765 -19.567 -40.574  1.00  0.00      SOLV H
ATOM  76299  OH2 TIP3 15744    -66.331 -16.709 -23.254  1.00  0.00      SOLV O
ATOM  76300  H1  TIP3 15744    -65.401 -16.506 -23.409  1.00  0.00      SOLV H
ATOM  76301  H2  TIP3 15744    -66.274 -17.502 -22.693  1.00  0.00      SOLV H
ATOM  76302  OH2 TIP3 15745    -60.713 -14.587 -41.235  1.00  0.00      SOLV O
ATOM  76303  H1  TIP3 15745    -60.665 -14.931 -42.147  1.00  0.00      SOLV H
ATOM  76304  H2  TIP3 15745    -61.083 -13.694 -41.414  1.00  0.00      SOLV H
ATOM  76305  OH2 TIP3 15746    -68.850 -23.018 -25.583  1.00  0.00      SOLV O
ATOM  76306  H1  TIP3 15746    -68.729 -23.759 -26.203  1.00  0.00      SOLV H
ATOM  76307  H2  TIP3 15746    -69.384 -22.402 -26.123  1.00  0.00      SOLV H
ATOM  76308  OH2 TIP3 15747    -68.054 -24.600 -28.037  1.00  0.00      SOLV O
ATOM  76309  H1  TIP3 15747    -67.775 -23.904 -28.663  1.00  0.00      SOLV H
ATOM  76310  H2  TIP3 15747    -68.928 -24.861 -28.403  1.00  0.00      SOLV H
ATOM  76311  OH2 TIP3 15748    -68.538 -18.982 -27.823  1.00  0.00      SOLV O
ATOM  76312  H1  TIP3 15748    -67.678 -18.744 -28.198  1.00  0.00      SOLV H
ATOM  76313  H2  TIP3 15748    -69.111 -18.262 -28.159  1.00  0.00      SOLV H
ATOM  76314  OH2 TIP3 15749    -63.634 -19.567 -22.919  1.00  0.00      SOLV O
ATOM  76315  H1  TIP3 15749    -63.039 -20.330 -22.845  1.00  0.00      SOLV H
ATOM  76316  H2  TIP3 15749    -63.013 -18.827 -22.851  1.00  0.00      SOLV H
ATOM  76317  OH2 TIP3 15750    -63.223 -16.438 -24.753  1.00  0.00      SOLV O
ATOM  76318  H1  TIP3 15750    -63.772 -15.851 -25.322  1.00  0.00      SOLV H
ATOM  76319  H2  TIP3 15750    -62.340 -16.029 -24.900  1.00  0.00      SOLV H
ATOM  76320  OH2 TIP3 15751    -70.800 -22.431 -23.592  1.00  0.00      SOLV O
ATOM  76321  H1  TIP3 15751    -71.285 -23.278 -23.713  1.00  0.00      SOLV H
ATOM  76322  H2  TIP3 15751    -70.138 -22.523 -24.300  1.00  0.00      SOLV H
ATOM  76323  OH2 TIP3 15752    -66.448 -26.773 -27.699  1.00  0.00      SOLV O
ATOM  76324  H1  TIP3 15752    -67.014 -25.965 -27.741  1.00  0.00      SOLV H
ATOM  76325  H2  TIP3 15752    -67.080 -27.437 -28.054  1.00  0.00      SOLV H
ATOM  76326  OH2 TIP3 15753    -66.661 -22.310 -24.042  1.00  0.00      SOLV O
ATOM  76327  H1  TIP3 15753    -66.889 -22.677 -23.167  1.00  0.00      SOLV H
ATOM  76328  H2  TIP3 15753    -67.433 -22.636 -24.557  1.00  0.00      SOLV H
ATOM  76329  OH2 TIP3 15754    -63.964 -22.199 -25.024  1.00  0.00      SOLV O
ATOM  76330  H1  TIP3 15754    -64.832 -22.387 -24.618  1.00  0.00      SOLV H
ATOM  76331  H2  TIP3 15754    -63.347 -22.524 -24.334  1.00  0.00      SOLV H
ATOM  76332  OH2 TIP3 15755    -61.945 -22.852 -23.136  1.00  0.00      SOLV O
ATOM  76333  H1  TIP3 15755    -61.704 -23.801 -23.091  1.00  0.00      SOLV H
ATOM  76334  H2  TIP3 15755    -62.255 -22.666 -22.222  1.00  0.00      SOLV H
ATOM  76335  OH2 TIP3 15756    -71.618 -24.965 -23.802  1.00  0.00      SOLV O
ATOM  76336  H1  TIP3 15756    -71.430 -25.727 -24.384  1.00  0.00      SOLV H
ATOM  76337  H2  TIP3 15756    -71.487 -25.337 -22.908  1.00  0.00      SOLV H
ATOM  76338  OH2 TIP3 15757    -66.049 -27.184 -24.979  1.00  0.00      SOLV O
ATOM  76339  H1  TIP3 15757    -65.260 -27.762 -24.967  1.00  0.00      SOLV H
ATOM  76340  H2  TIP3 15757    -66.262 -27.161 -25.929  1.00  0.00      SOLV H
ATOM  76341  OH2 TIP3 15758    -66.187 -25.540 -22.791  1.00  0.00      SOLV O
ATOM  76342  H1  TIP3 15758    -66.186 -26.071 -23.618  1.00  0.00      SOLV H
ATOM  76343  H2  TIP3 15758    -67.028 -25.041 -22.862  1.00  0.00      SOLV H
ATOM  76344  OH2 TIP3 15759    -61.961  -7.346 -30.321  1.00  0.00      SOLV O
ATOM  76345  H1  TIP3 15759    -61.987  -7.220 -29.352  1.00  0.00      SOLV H
ATOM  76346  H2  TIP3 15759    -61.463  -6.564 -30.596  1.00  0.00      SOLV H
ATOM  76347  OH2 TIP3 15760    -62.221  -7.859 -27.537  1.00  0.00      SOLV O
ATOM  76348  H1  TIP3 15760    -62.434  -8.773 -27.816  1.00  0.00      SOLV H
ATOM  76349  H2  TIP3 15760    -61.619  -8.044 -26.800  1.00  0.00      SOLV H
ATOM  76350  OH2 TIP3 15761    -62.285 -12.432 -22.780  1.00  0.00      SOLV O
ATOM  76351  H1  TIP3 15761    -63.124 -12.661 -22.334  1.00  0.00      SOLV H
ATOM  76352  H2  TIP3 15761    -62.087 -11.551 -22.399  1.00  0.00      SOLV H
ATOM  76353  OH2 TIP3 15762    -60.545 -13.521 -37.259  1.00  0.00      SOLV O
ATOM  76354  H1  TIP3 15762    -59.773 -12.960 -37.353  1.00  0.00      SOLV H
ATOM  76355  H2  TIP3 15762    -60.250 -14.169 -36.577  1.00  0.00      SOLV H
ATOM  76356  OH2 TIP3 15763    -59.440 -15.122 -35.389  1.00  0.00      SOLV O
ATOM  76357  H1  TIP3 15763    -60.027 -15.874 -35.143  1.00  0.00      SOLV H
ATOM  76358  H2  TIP3 15763    -58.924 -14.985 -34.569  1.00  0.00      SOLV H
ATOM  76359  OH2 TIP3 15764    -60.521 -12.669 -30.359  1.00  0.00      SOLV O
ATOM  76360  H1  TIP3 15764    -59.690 -12.936 -30.796  1.00  0.00      SOLV H
ATOM  76361  H2  TIP3 15764    -60.684 -11.776 -30.700  1.00  0.00      SOLV H
ATOM  76362  OH2 TIP3 15765    -62.983 -10.523 -28.136  1.00  0.00      SOLV O
ATOM  76363  H1  TIP3 15765    -63.807 -10.344 -27.645  1.00  0.00      SOLV H
ATOM  76364  H2  TIP3 15765    -63.315 -10.918 -28.968  1.00  0.00      SOLV H
ATOM  76365  OH2 TIP3 15766    -59.127 -15.179 -39.063  1.00  0.00      SOLV O
ATOM  76366  H1  TIP3 15766    -59.666 -15.124 -39.886  1.00  0.00      SOLV H
ATOM  76367  H2  TIP3 15766    -59.718 -14.711 -38.452  1.00  0.00      SOLV H
ATOM  76368  OH2 TIP3 15767    -59.707 -18.381 -40.550  1.00  0.00      SOLV O
ATOM  76369  H1  TIP3 15767    -59.898 -17.833 -41.318  1.00  0.00      SOLV H
ATOM  76370  H2  TIP3 15767    -59.725 -19.283 -40.944  1.00  0.00      SOLV H
ATOM  76371  OH2 TIP3 15768    -61.110 -17.279 -34.814  1.00  0.00      SOLV O
ATOM  76372  H1  TIP3 15768    -60.854 -18.194 -35.030  1.00  0.00      SOLV H
ATOM  76373  H2  TIP3 15768    -61.459 -17.382 -33.900  1.00  0.00      SOLV H
ATOM  76374  OH2 TIP3 15769    -60.863 -15.173 -25.103  1.00  0.00      SOLV O
ATOM  76375  H1  TIP3 15769    -60.007 -15.658 -25.104  1.00  0.00      SOLV H
ATOM  76376  H2  TIP3 15769    -60.589 -14.268 -25.325  1.00  0.00      SOLV H
ATOM  76377  OH2 TIP3 15770    -58.729 -16.739 -24.781  1.00  0.00      SOLV O
ATOM  76378  H1  TIP3 15770    -59.417 -17.438 -24.728  1.00  0.00      SOLV H
ATOM  76379  H2  TIP3 15770    -57.926 -17.291 -24.670  1.00  0.00      SOLV H
ATOM  76380  OH2 TIP3 15771    -59.674 -20.965 -41.378  1.00  0.00      SOLV O
ATOM  76381  H1  TIP3 15771    -58.906 -21.273 -40.852  1.00  0.00      SOLV H
ATOM  76382  H2  TIP3 15771    -60.248 -21.744 -41.419  1.00  0.00      SOLV H
ATOM  76383  OH2 TIP3 15772    -60.476 -19.702 -36.439  1.00  0.00      SOLV O
ATOM  76384  H1  TIP3 15772    -59.950 -20.537 -36.385  1.00  0.00      SOLV H
ATOM  76385  H2  TIP3 15772    -59.825 -19.131 -36.880  1.00  0.00      SOLV H
ATOM  76386  OH2 TIP3 15773    -60.179 -19.061 -30.993  1.00  0.00      SOLV O
ATOM  76387  H1  TIP3 15773    -59.317 -18.591 -31.071  1.00  0.00      SOLV H
ATOM  76388  H2  TIP3 15773    -60.303 -18.991 -30.026  1.00  0.00      SOLV H
ATOM  76389  OH2 TIP3 15774    -60.302 -18.343 -28.290  1.00  0.00      SOLV O
ATOM  76390  H1  TIP3 15774    -61.210 -18.256 -27.930  1.00  0.00      SOLV H
ATOM  76391  H2  TIP3 15774    -60.060 -17.406 -28.446  1.00  0.00      SOLV H
ATOM  76392  OH2 TIP3 15775    -56.168 -23.148 -22.936  1.00  0.00      SOLV O
ATOM  76393  H1  TIP3 15775    -55.457 -23.617 -23.420  1.00  0.00      SOLV H
ATOM  76394  H2  TIP3 15775    -56.381 -22.407 -23.537  1.00  0.00      SOLV H
ATOM  76395  OH2 TIP3 15776    -59.034 -22.042 -36.416  1.00  0.00      SOLV O
ATOM  76396  H1  TIP3 15776    -58.651 -22.370 -35.576  1.00  0.00      SOLV H
ATOM  76397  H2  TIP3 15776    -59.406 -22.869 -36.785  1.00  0.00      SOLV H
ATOM  76398  OH2 TIP3 15777    -57.289 -21.383 -24.670  1.00  0.00      SOLV O
ATOM  76399  H1  TIP3 15777    -58.259 -21.294 -24.587  1.00  0.00      SOLV H
ATOM  76400  H2  TIP3 15777    -57.231 -21.927 -25.475  1.00  0.00      SOLV H
ATOM  76401  OH2 TIP3 15778    -57.351 -21.447 -39.894  1.00  0.00      SOLV O
ATOM  76402  H1  TIP3 15778    -56.721 -22.011 -40.386  1.00  0.00      SOLV H
ATOM  76403  H2  TIP3 15778    -56.800 -20.668 -39.683  1.00  0.00      SOLV H
ATOM  76404  OH2 TIP3 15779    -65.027  -8.319 -34.791  1.00  0.00      SOLV O
ATOM  76405  H1  TIP3 15779    -64.342  -8.157 -35.472  1.00  0.00      SOLV H
ATOM  76406  H2  TIP3 15779    -64.810  -7.658 -34.113  1.00  0.00      SOLV H
ATOM  76407  OH2 TIP3 15780    -69.870 -10.791 -25.076  1.00  0.00      SOLV O
ATOM  76408  H1  TIP3 15780    -69.578 -10.977 -24.155  1.00  0.00      SOLV H
ATOM  76409  H2  TIP3 15780    -69.216 -10.101 -25.334  1.00  0.00      SOLV H
ATOM  76410  OH2 TIP3 15781    -68.153  -8.764 -25.735  1.00  0.00      SOLV O
ATOM  76411  H1  TIP3 15781    -67.263  -9.023 -26.016  1.00  0.00      SOLV H
ATOM  76412  H2  TIP3 15781    -67.940  -8.276 -24.908  1.00  0.00      SOLV H
ATOM  76413  OH2 TIP3 15782    -57.610 -23.468 -26.725  1.00  0.00      SOLV O
ATOM  76414  H1  TIP3 15782    -58.448 -23.534 -27.215  1.00  0.00      SOLV H
ATOM  76415  H2  TIP3 15782    -57.148 -24.283 -27.032  1.00  0.00      SOLV H
ATOM  76416  OH2 TIP3 15783    -70.064  -9.438 -29.744  1.00  0.00      SOLV O
ATOM  76417  H1  TIP3 15783    -70.562  -9.006 -30.452  1.00  0.00      SOLV H
ATOM  76418  H2  TIP3 15783    -70.158  -8.772 -29.022  1.00  0.00      SOLV H
ATOM  76419  OH2 TIP3 15784    -67.487  -9.773 -28.756  1.00  0.00      SOLV O
ATOM  76420  H1  TIP3 15784    -68.390  -9.704 -29.119  1.00  0.00      SOLV H
ATOM  76421  H2  TIP3 15784    -67.198  -8.846 -28.776  1.00  0.00      SOLV H
ATOM  76422  OH2 TIP3 15785    -65.680  -7.449 -28.506  1.00  0.00      SOLV O
ATOM  76423  H1  TIP3 15785    -65.905  -6.521 -28.748  1.00  0.00      SOLV H
ATOM  76424  H2  TIP3 15785    -65.214  -7.753 -29.307  1.00  0.00      SOLV H
ATOM  76425  OH2 TIP3 15786    -64.260 -24.390 -32.231  1.00  0.00      SOLV O
ATOM  76426  H1  TIP3 15786    -64.815 -25.191 -32.248  1.00  0.00      SOLV H
ATOM  76427  H2  TIP3 15786    -63.580 -24.575 -32.904  1.00  0.00      SOLV H
ATOM  76428  OH2 TIP3 15787    -58.886 -24.469 -32.266  1.00  0.00      SOLV O
ATOM  76429  H1  TIP3 15787    -58.445 -23.756 -32.779  1.00  0.00      SOLV H
ATOM  76430  H2  TIP3 15787    -59.803 -24.417 -32.584  1.00  0.00      SOLV H
ATOM  76431  OH2 TIP3 15788    -57.725 -22.732 -34.056  1.00  0.00      SOLV O
ATOM  76432  H1  TIP3 15788    -56.865 -23.048 -34.414  1.00  0.00      SOLV H
ATOM  76433  H2  TIP3 15788    -57.524 -21.778 -33.927  1.00  0.00      SOLV H
ATOM  76434  OH2 TIP3 15789    -71.070 -28.210 -34.624  1.00  0.00      SOLV O
ATOM  76435  H1  TIP3 15789    -71.732 -28.561 -35.248  1.00  0.00      SOLV H
ATOM  76436  H2  TIP3 15789    -70.390 -28.915 -34.679  1.00  0.00      SOLV H
ATOM  76437  OH2 TIP3 15790    -66.666 -26.881 -34.763  1.00  0.00      SOLV O
ATOM  76438  H1  TIP3 15790    -66.041 -26.152 -34.898  1.00  0.00      SOLV H
ATOM  76439  H2  TIP3 15790    -66.842 -26.841 -33.817  1.00  0.00      SOLV H
ATOM  76440  OH2 TIP3 15791    -61.565 -24.804 -33.190  1.00  0.00      SOLV O
ATOM  76441  H1  TIP3 15791    -61.381 -24.783 -34.139  1.00  0.00      SOLV H
ATOM  76442  H2  TIP3 15791    -61.568 -25.761 -32.997  1.00  0.00      SOLV H
ATOM  76443  OH2 TIP3 15792    -60.315 -24.301 -37.471  1.00  0.00      SOLV O
ATOM  76444  H1  TIP3 15792    -61.253 -24.084 -37.579  1.00  0.00      SOLV H
ATOM  76445  H2  TIP3 15792    -60.373 -25.255 -37.241  1.00  0.00      SOLV H
ATOM  76446  OH2 TIP3 15793    -70.715 -26.592 -40.157  1.00  0.00      SOLV O
ATOM  76447  H1  TIP3 15793    -70.048 -26.821 -40.831  1.00  0.00      SOLV H
ATOM  76448  H2  TIP3 15793    -70.210 -25.987 -39.578  1.00  0.00      SOLV H
ATOM  76449  OH2 TIP3 15794    -66.470 -24.369 -37.858  1.00  0.00      SOLV O
ATOM  76450  H1  TIP3 15794    -65.961 -24.927 -37.253  1.00  0.00      SOLV H
ATOM  76451  H2  TIP3 15794    -66.506 -23.538 -37.337  1.00  0.00      SOLV H
ATOM  76452  OH2 TIP3 15795    -69.702  -9.544 -39.527  1.00  0.00      SOLV O
ATOM  76453  H1  TIP3 15795    -68.822  -9.117 -39.577  1.00  0.00      SOLV H
ATOM  76454  H2  TIP3 15795    -69.628 -10.132 -40.305  1.00  0.00      SOLV H
ATOM  76455  OH2 TIP3 15796    -63.139  -7.781 -36.718  1.00  0.00      SOLV O
ATOM  76456  H1  TIP3 15796    -62.986  -8.645 -37.164  1.00  0.00      SOLV H
ATOM  76457  H2  TIP3 15796    -63.445  -7.233 -37.471  1.00  0.00      SOLV H
ATOM  76458  OH2 TIP3 15797    -71.383 -27.578 -24.875  1.00  0.00      SOLV O
ATOM  76459  H1  TIP3 15797    -71.584 -28.527 -24.784  1.00  0.00      SOLV H
ATOM  76460  H2  TIP3 15797    -70.445 -27.561 -24.594  1.00  0.00      SOLV H
ATOM  76461  OH2 TIP3 15798    -69.079 -27.658 -23.421  1.00  0.00      SOLV O
ATOM  76462  H1  TIP3 15798    -68.145 -27.751 -23.656  1.00  0.00      SOLV H
ATOM  76463  H2  TIP3 15798    -69.263 -28.527 -23.005  1.00  0.00      SOLV H
ATOM  76464  OH2 TIP3 15799    -60.976 -25.443 -23.367  1.00  0.00      SOLV O
ATOM  76465  H1  TIP3 15799    -60.867 -25.931 -22.521  1.00  0.00      SOLV H
ATOM  76466  H2  TIP3 15799    -60.049 -25.219 -23.588  1.00  0.00      SOLV H
ATOM  76467  OH2 TIP3 15800    -63.446  -9.267 -24.624  1.00  0.00      SOLV O
ATOM  76468  H1  TIP3 15800    -64.113  -9.600 -25.257  1.00  0.00      SOLV H
ATOM  76469  H2  TIP3 15800    -63.829  -8.389 -24.425  1.00  0.00      SOLV H
ATOM  76470  OH2 TIP3 15801    -48.004 -10.290 -34.617  1.00  0.00      SOLV O
ATOM  76471  H1  TIP3 15801    -48.191  -9.340 -34.776  1.00  0.00      SOLV H
ATOM  76472  H2  TIP3 15801    -48.241 -10.670 -35.487  1.00  0.00      SOLV H
ATOM  76473  OH2 TIP3 15802    -48.745 -11.345 -31.278  1.00  0.00      SOLV O
ATOM  76474  H1  TIP3 15802    -48.446 -11.668 -30.399  1.00  0.00      SOLV H
ATOM  76475  H2  TIP3 15802    -48.565 -12.139 -31.812  1.00  0.00      SOLV H
ATOM  76476  OH2 TIP3 15803    -55.703 -14.144 -29.632  1.00  0.00      SOLV O
ATOM  76477  H1  TIP3 15803    -55.421 -14.890 -29.067  1.00  0.00      SOLV H
ATOM  76478  H2  TIP3 15803    -55.133 -13.442 -29.289  1.00  0.00      SOLV H
ATOM  76479  OH2 TIP3 15804    -46.157  -7.238 -32.915  1.00  0.00      SOLV O
ATOM  76480  H1  TIP3 15804    -46.180  -8.062 -32.410  1.00  0.00      SOLV H
ATOM  76481  H2  TIP3 15804    -46.167  -6.577 -32.201  1.00  0.00      SOLV H
ATOM  76482  OH2 TIP3 15805    -56.320  -9.644 -31.326  1.00  0.00      SOLV O
ATOM  76483  H1  TIP3 15805    -56.190 -10.607 -31.453  1.00  0.00      SOLV H
ATOM  76484  H2  TIP3 15805    -55.432  -9.390 -31.020  1.00  0.00      SOLV H
ATOM  76485  OH2 TIP3 15806    -57.231 -16.889 -35.765  1.00  0.00      SOLV O
ATOM  76486  H1  TIP3 15806    -57.945 -16.234 -35.742  1.00  0.00      SOLV H
ATOM  76487  H2  TIP3 15806    -57.611 -17.552 -36.363  1.00  0.00      SOLV H
ATOM  76488  OH2 TIP3 15807    -57.379 -14.545 -33.542  1.00  0.00      SOLV O
ATOM  76489  H1  TIP3 15807    -56.952 -15.340 -33.148  1.00  0.00      SOLV H
ATOM  76490  H2  TIP3 15807    -56.665 -14.246 -34.117  1.00  0.00      SOLV H
ATOM  76491  OH2 TIP3 15808    -50.502  -3.337 -32.567  1.00  0.00      SOLV O
ATOM  76492  H1  TIP3 15808    -49.739  -3.818 -32.954  1.00  0.00      SOLV H
ATOM  76493  H2  TIP3 15808    -50.599  -3.762 -31.707  1.00  0.00      SOLV H
ATOM  76494  OH2 TIP3 15809    -50.785  -9.568 -30.942  1.00  0.00      SOLV O
ATOM  76495  H1  TIP3 15809    -50.025 -10.189 -31.001  1.00  0.00      SOLV H
ATOM  76496  H2  TIP3 15809    -50.392  -8.977 -30.267  1.00  0.00      SOLV H
ATOM  76497  OH2 TIP3 15810    -46.000 -13.703 -30.499  1.00  0.00      SOLV O
ATOM  76498  H1  TIP3 15810    -45.591 -14.591 -30.423  1.00  0.00      SOLV H
ATOM  76499  H2  TIP3 15810    -46.190 -13.674 -31.454  1.00  0.00      SOLV H
ATOM  76500  OH2 TIP3 15811    -51.831 -17.825 -33.199  1.00  0.00      SOLV O
ATOM  76501  H1  TIP3 15811    -52.045 -17.016 -33.704  1.00  0.00      SOLV H
ATOM  76502  H2  TIP3 15811    -52.000 -18.504 -33.892  1.00  0.00      SOLV H
ATOM  76503  OH2 TIP3 15812    -44.605 -15.004 -34.883  1.00  0.00      SOLV O
ATOM  76504  H1  TIP3 15812    -43.957 -15.266 -34.188  1.00  0.00      SOLV H
ATOM  76505  H2  TIP3 15812    -44.049 -14.431 -35.433  1.00  0.00      SOLV H
ATOM  76506  OH2 TIP3 15813    -55.882 -16.635 -32.587  1.00  0.00      SOLV O
ATOM  76507  H1  TIP3 15813    -55.134 -16.905 -32.017  1.00  0.00      SOLV H
ATOM  76508  H2  TIP3 15813    -55.569 -16.987 -33.445  1.00  0.00      SOLV H
ATOM  76509  OH2 TIP3 15814    -51.439 -13.508 -33.165  1.00  0.00      SOLV O
ATOM  76510  H1  TIP3 15814    -50.626 -13.865 -32.744  1.00  0.00      SOLV H
ATOM  76511  H2  TIP3 15814    -51.734 -14.307 -33.668  1.00  0.00      SOLV H
ATOM  76512  OH2 TIP3 15815    -52.580 -19.158 -29.177  1.00  0.00      SOLV O
ATOM  76513  H1  TIP3 15815    -53.125 -18.758 -29.877  1.00  0.00      SOLV H
ATOM  76514  H2  TIP3 15815    -53.256 -19.292 -28.480  1.00  0.00      SOLV H
ATOM  76515  OH2 TIP3 15816    -49.090  -8.016 -35.648  1.00  0.00      SOLV O
ATOM  76516  H1  TIP3 15816    -49.053  -7.970 -36.616  1.00  0.00      SOLV H
ATOM  76517  H2  TIP3 15816    -49.512  -7.159 -35.434  1.00  0.00      SOLV H
ATOM  76518  OH2 TIP3 15817    -52.700 -11.132 -29.014  1.00  0.00      SOLV O
ATOM  76519  H1  TIP3 15817    -53.558 -10.821 -28.639  1.00  0.00      SOLV H
ATOM  76520  H2  TIP3 15817    -52.270 -10.283 -29.176  1.00  0.00      SOLV H
ATOM  76521  OH2 TIP3 15818    -42.792 -15.212 -32.885  1.00  0.00      SOLV O
ATOM  76522  H1  TIP3 15818    -42.746 -16.037 -32.386  1.00  0.00      SOLV H
ATOM  76523  H2  TIP3 15818    -42.386 -14.561 -32.288  1.00  0.00      SOLV H
ATOM  76524  OH2 TIP3 15819    -53.681 -17.660 -31.226  1.00  0.00      SOLV O
ATOM  76525  H1  TIP3 15819    -53.230 -16.946 -30.723  1.00  0.00      SOLV H
ATOM  76526  H2  TIP3 15819    -52.998 -17.826 -31.920  1.00  0.00      SOLV H
ATOM  76527  OH2 TIP3 15820    -54.915  -9.815 -28.147  1.00  0.00      SOLV O
ATOM  76528  H1  TIP3 15820    -55.235  -8.904 -28.316  1.00  0.00      SOLV H
ATOM  76529  H2  TIP3 15820    -55.727 -10.192 -27.737  1.00  0.00      SOLV H
ATOM  76530  OH2 TIP3 15821    -46.212  -5.289 -30.574  1.00  0.00      SOLV O
ATOM  76531  H1  TIP3 15821    -47.139  -5.577 -30.409  1.00  0.00      SOLV H
ATOM  76532  H2  TIP3 15821    -46.351  -4.340 -30.759  1.00  0.00      SOLV H
ATOM  76533  OH2 TIP3 15822    -42.119 -16.058 -28.942  1.00  0.00      SOLV O
ATOM  76534  H1  TIP3 15822    -42.972 -16.106 -29.388  1.00  0.00      SOLV H
ATOM  76535  H2  TIP3 15822    -41.481 -15.854 -29.630  1.00  0.00      SOLV H
ATOM  76536  OH2 TIP3 15823    -48.014 -20.488 -31.735  1.00  0.00      SOLV O
ATOM  76537  H1  TIP3 15823    -47.879 -21.455 -31.768  1.00  0.00      SOLV H
ATOM  76538  H2  TIP3 15823    -48.932 -20.452 -31.391  1.00  0.00      SOLV H
ATOM  76539  OH2 TIP3 15824    -48.501  -4.303 -34.125  1.00  0.00      SOLV O
ATOM  76540  H1  TIP3 15824    -47.801  -4.902 -34.467  1.00  0.00      SOLV H
ATOM  76541  H2  TIP3 15824    -48.050  -3.439 -34.267  1.00  0.00      SOLV H
ATOM  76542  OH2 TIP3 15825    -46.621  -5.899 -35.327  1.00  0.00      SOLV O
ATOM  76543  H1  TIP3 15825    -46.572  -6.567 -36.025  1.00  0.00      SOLV H
ATOM  76544  H2  TIP3 15825    -46.371  -6.412 -34.529  1.00  0.00      SOLV H
ATOM  76545  OH2 TIP3 15826    -44.581  -6.559 -26.957  1.00  0.00      SOLV O
ATOM  76546  H1  TIP3 15826    -44.435  -7.196 -27.691  1.00  0.00      SOLV H
ATOM  76547  H2  TIP3 15826    -44.695  -5.720 -27.435  1.00  0.00      SOLV H
ATOM  76548  OH2 TIP3 15827    -48.760 -11.265 -37.083  1.00  0.00      SOLV O
ATOM  76549  H1  TIP3 15827    -49.569 -11.015 -37.570  1.00  0.00      SOLV H
ATOM  76550  H2  TIP3 15827    -48.082 -11.151 -37.778  1.00  0.00      SOLV H
ATOM  76551  OH2 TIP3 15828    -48.204 -12.753 -40.266  1.00  0.00      SOLV O
ATOM  76552  H1  TIP3 15828    -47.620 -12.376 -39.586  1.00  0.00      SOLV H
ATOM  76553  H2  TIP3 15828    -47.549 -13.242 -40.797  1.00  0.00      SOLV H
ATOM  76554  OH2 TIP3 15829    -45.604 -10.073 -36.249  1.00  0.00      SOLV O
ATOM  76555  H1  TIP3 15829    -46.267 -10.117 -35.534  1.00  0.00      SOLV H
ATOM  76556  H2  TIP3 15829    -44.804 -10.386 -35.780  1.00  0.00      SOLV H
ATOM  76557  OH2 TIP3 15830    -53.560 -12.160 -34.283  1.00  0.00      SOLV O
ATOM  76558  H1  TIP3 15830    -53.917 -12.556 -35.112  1.00  0.00      SOLV H
ATOM  76559  H2  TIP3 15830    -52.963 -12.871 -33.988  1.00  0.00      SOLV H
ATOM  76560  OH2 TIP3 15831    -53.602  -8.571 -31.538  1.00  0.00      SOLV O
ATOM  76561  H1  TIP3 15831    -53.576  -8.832 -32.470  1.00  0.00      SOLV H
ATOM  76562  H2  TIP3 15831    -52.691  -8.711 -31.230  1.00  0.00      SOLV H
ATOM  76563  OH2 TIP3 15832    -53.013 -13.280 -30.685  1.00  0.00      SOLV O
ATOM  76564  H1  TIP3 15832    -52.400 -13.128 -31.419  1.00  0.00      SOLV H
ATOM  76565  H2  TIP3 15832    -52.844 -12.518 -30.087  1.00  0.00      SOLV H
ATOM  76566  OH2 TIP3 15833    -48.778  -5.936 -30.008  1.00  0.00      SOLV O
ATOM  76567  H1  TIP3 15833    -49.167  -5.323 -29.360  1.00  0.00      SOLV H
ATOM  76568  H2  TIP3 15833    -48.841  -6.804 -29.563  1.00  0.00      SOLV H
ATOM  76569  OH2 TIP3 15834    -53.437  -8.719 -25.972  1.00  0.00      SOLV O
ATOM  76570  H1  TIP3 15834    -54.161  -8.285 -25.470  1.00  0.00      SOLV H
ATOM  76571  H2  TIP3 15834    -53.955  -9.179 -26.658  1.00  0.00      SOLV H
ATOM  76572  OH2 TIP3 15835    -46.437 -11.153 -38.649  1.00  0.00      SOLV O
ATOM  76573  H1  TIP3 15835    -46.047 -10.693 -37.874  1.00  0.00      SOLV H
ATOM  76574  H2  TIP3 15835    -46.089 -10.609 -39.398  1.00  0.00      SOLV H
ATOM  76575  OH2 TIP3 15836    -55.163 -13.414 -26.742  1.00  0.00      SOLV O
ATOM  76576  H1  TIP3 15836    -55.358 -12.800 -26.003  1.00  0.00      SOLV H
ATOM  76577  H2  TIP3 15836    -56.056 -13.774 -26.900  1.00  0.00      SOLV H
ATOM  76578  OH2 TIP3 15837    -50.832  -5.735 -35.048  1.00  0.00      SOLV O
ATOM  76579  H1  TIP3 15837    -50.307  -5.163 -34.464  1.00  0.00      SOLV H
ATOM  76580  H2  TIP3 15837    -51.471  -5.110 -35.421  1.00  0.00      SOLV H
ATOM  76581  OH2 TIP3 15838    -55.858  -7.567 -25.243  1.00  0.00      SOLV O
ATOM  76582  H1  TIP3 15838    -56.035  -7.462 -26.194  1.00  0.00      SOLV H
ATOM  76583  H2  TIP3 15838    -56.680  -7.995 -24.920  1.00  0.00      SOLV H
ATOM  76584  OH2 TIP3 15839    -54.494 -13.391 -36.598  1.00  0.00      SOLV O
ATOM  76585  H1  TIP3 15839    -54.901 -12.926 -37.358  1.00  0.00      SOLV H
ATOM  76586  H2  TIP3 15839    -54.472 -14.302 -36.927  1.00  0.00      SOLV H
ATOM  76587  OH2 TIP3 15840    -43.859  -3.787 -40.327  1.00  0.00      SOLV O
ATOM  76588  H1  TIP3 15840    -43.951  -2.815 -40.203  1.00  0.00      SOLV H
ATOM  76589  H2  TIP3 15840    -42.886  -3.892 -40.316  1.00  0.00      SOLV H
ATOM  76590  OH2 TIP3 15841    -58.895 -12.518 -27.829  1.00  0.00      SOLV O
ATOM  76591  H1  TIP3 15841    -59.317 -12.713 -28.683  1.00  0.00      SOLV H
ATOM  76592  H2  TIP3 15841    -58.447 -13.367 -27.616  1.00  0.00      SOLV H
ATOM  76593  OH2 TIP3 15842    -59.926  -9.830 -31.277  1.00  0.00      SOLV O
ATOM  76594  H1  TIP3 15842    -59.017  -9.748 -30.945  1.00  0.00      SOLV H
ATOM  76595  H2  TIP3 15842    -60.399  -9.336 -30.583  1.00  0.00      SOLV H
ATOM  76596  OH2 TIP3 15843    -42.969  -3.222 -25.234  1.00  0.00      SOLV O
ATOM  76597  H1  TIP3 15843    -42.963  -4.146 -25.521  1.00  0.00      SOLV H
ATOM  76598  H2  TIP3 15843    -43.906  -3.171 -24.918  1.00  0.00      SOLV H
ATOM  76599  OH2 TIP3 15844    -51.447  -6.761 -26.546  1.00  0.00      SOLV O
ATOM  76600  H1  TIP3 15844    -51.642  -5.964 -26.002  1.00  0.00      SOLV H
ATOM  76601  H2  TIP3 15844    -52.149  -7.369 -26.235  1.00  0.00      SOLV H
ATOM  76602  OH2 TIP3 15845    -52.070  -3.044 -36.686  1.00  0.00      SOLV O
ATOM  76603  H1  TIP3 15845    -52.268  -3.064 -37.642  1.00  0.00      SOLV H
ATOM  76604  H2  TIP3 15845    -52.533  -2.239 -36.387  1.00  0.00      SOLV H
ATOM  76605  OH2 TIP3 15846    -57.846  -6.281 -34.858  1.00  0.00      SOLV O
ATOM  76606  H1  TIP3 15846    -57.586  -6.563 -33.952  1.00  0.00      SOLV H
ATOM  76607  H2  TIP3 15846    -58.591  -6.860 -35.060  1.00  0.00      SOLV H
ATOM  76608  OH2 TIP3 15847    -49.165  -2.753 -39.787  1.00  0.00      SOLV O
ATOM  76609  H1  TIP3 15847    -48.398  -3.236 -40.167  1.00  0.00      SOLV H
ATOM  76610  H2  TIP3 15847    -49.036  -2.892 -38.826  1.00  0.00      SOLV H
ATOM  76611  OH2 TIP3 15848    -49.344  -2.974 -37.008  1.00  0.00      SOLV O
ATOM  76612  H1  TIP3 15848    -50.289  -3.117 -36.780  1.00  0.00      SOLV H
ATOM  76613  H2  TIP3 15848    -48.899  -3.488 -36.318  1.00  0.00      SOLV H
ATOM  76614  OH2 TIP3 15849    -57.234 -10.482 -26.960  1.00  0.00      SOLV O
ATOM  76615  H1  TIP3 15849    -56.897 -10.758 -26.080  1.00  0.00      SOLV H
ATOM  76616  H2  TIP3 15849    -57.849 -11.210 -27.177  1.00  0.00      SOLV H
ATOM  76617  OH2 TIP3 15850    -50.746 -20.481 -30.928  1.00  0.00      SOLV O
ATOM  76618  H1  TIP3 15850    -51.513 -20.880 -31.393  1.00  0.00      SOLV H
ATOM  76619  H2  TIP3 15850    -51.218 -19.840 -30.369  1.00  0.00      SOLV H
ATOM  76620  OH2 TIP3 15851    -46.251 -19.193 -27.530  1.00  0.00      SOLV O
ATOM  76621  H1  TIP3 15851    -45.679 -19.578 -26.847  1.00  0.00      SOLV H
ATOM  76622  H2  TIP3 15851    -47.096 -19.673 -27.411  1.00  0.00      SOLV H
ATOM  76623  OH2 TIP3 15852    -45.325  -9.826 -40.782  1.00  0.00      SOLV O
ATOM  76624  H1  TIP3 15852    -45.403  -9.952 -41.750  1.00  0.00      SOLV H
ATOM  76625  H2  TIP3 15852    -44.638  -9.140 -40.744  1.00  0.00      SOLV H
ATOM  76626  OH2 TIP3 15853    -47.417 -16.967 -40.180  1.00  0.00      SOLV O
ATOM  76627  H1  TIP3 15853    -47.833 -17.277 -39.342  1.00  0.00      SOLV H
ATOM  76628  H2  TIP3 15853    -47.596 -17.762 -40.722  1.00  0.00      SOLV H
ATOM  76629  OH2 TIP3 15854    -52.419 -15.764 -29.671  1.00  0.00      SOLV O
ATOM  76630  H1  TIP3 15854    -53.084 -15.905 -28.967  1.00  0.00      SOLV H
ATOM  76631  H2  TIP3 15854    -52.683 -14.882 -30.013  1.00  0.00      SOLV H
ATOM  76632  OH2 TIP3 15855    -52.450 -15.601 -34.708  1.00  0.00      SOLV O
ATOM  76633  H1  TIP3 15855    -53.267 -16.110 -34.899  1.00  0.00      SOLV H
ATOM  76634  H2  TIP3 15855    -52.007 -15.661 -35.593  1.00  0.00      SOLV H
ATOM  76635  OH2 TIP3 15856    -47.278 -13.334 -35.959  1.00  0.00      SOLV O
ATOM  76636  H1  TIP3 15856    -47.928 -12.738 -36.380  1.00  0.00      SOLV H
ATOM  76637  H2  TIP3 15856    -46.593 -13.404 -36.653  1.00  0.00      SOLV H
ATOM  76638  OH2 TIP3 15857    -48.380 -13.641 -24.678  1.00  0.00      SOLV O
ATOM  76639  H1  TIP3 15857    -48.552 -14.465 -24.209  1.00  0.00      SOLV H
ATOM  76640  H2  TIP3 15857    -47.543 -13.341 -24.310  1.00  0.00      SOLV H
ATOM  76641  OH2 TIP3 15858    -46.290 -13.527 -33.274  1.00  0.00      SOLV O
ATOM  76642  H1  TIP3 15858    -46.744 -13.188 -34.073  1.00  0.00      SOLV H
ATOM  76643  H2  TIP3 15858    -45.763 -14.233 -33.712  1.00  0.00      SOLV H
ATOM  76644  OH2 TIP3 15859    -54.648 -16.275 -28.017  1.00  0.00      SOLV O
ATOM  76645  H1  TIP3 15859    -54.676 -15.868 -27.139  1.00  0.00      SOLV H
ATOM  76646  H2  TIP3 15859    -54.703 -17.224 -27.792  1.00  0.00      SOLV H
ATOM  76647  OH2 TIP3 15860    -56.841 -20.152 -34.080  1.00  0.00      SOLV O
ATOM  76648  H1  TIP3 15860    -56.213 -19.992 -33.345  1.00  0.00      SOLV H
ATOM  76649  H2  TIP3 15860    -56.266 -20.338 -34.842  1.00  0.00      SOLV H
ATOM  76650  OH2 TIP3 15861    -56.013 -19.176 -38.687  1.00  0.00      SOLV O
ATOM  76651  H1  TIP3 15861    -55.471 -18.533 -39.202  1.00  0.00      SOLV H
ATOM  76652  H2  TIP3 15861    -56.757 -18.594 -38.446  1.00  0.00      SOLV H
ATOM  76653  OH2 TIP3 15862    -47.721 -12.368 -28.836  1.00  0.00      SOLV O
ATOM  76654  H1  TIP3 15862    -46.980 -12.814 -29.302  1.00  0.00      SOLV H
ATOM  76655  H2  TIP3 15862    -47.807 -12.958 -28.067  1.00  0.00      SOLV H
ATOM  76656  OH2 TIP3 15863    -49.104 -16.974 -33.768  1.00  0.00      SOLV O
ATOM  76657  H1  TIP3 15863    -49.957 -17.407 -33.569  1.00  0.00      SOLV H
ATOM  76658  H2  TIP3 15863    -48.574 -17.230 -32.996  1.00  0.00      SOLV H
ATOM  76659  OH2 TIP3 15864    -54.568 -17.388 -34.940  1.00  0.00      SOLV O
ATOM  76660  H1  TIP3 15864    -55.431 -17.435 -35.402  1.00  0.00      SOLV H
ATOM  76661  H2  TIP3 15864    -54.068 -18.131 -35.331  1.00  0.00      SOLV H
ATOM  76662  OH2 TIP3 15865    -51.350 -15.729 -37.164  1.00  0.00      SOLV O
ATOM  76663  H1  TIP3 15865    -50.380 -15.820 -37.205  1.00  0.00      SOLV H
ATOM  76664  H2  TIP3 15865    -51.623 -15.918 -38.082  1.00  0.00      SOLV H
ATOM  76665  OH2 TIP3 15866    -44.934 -16.247 -30.536  1.00  0.00      SOLV O
ATOM  76666  H1  TIP3 15866    -45.375 -16.751 -29.838  1.00  0.00      SOLV H
ATOM  76667  H2  TIP3 15866    -45.121 -16.809 -31.309  1.00  0.00      SOLV H
ATOM  76668  OH2 TIP3 15867    -52.893 -15.247 -39.666  1.00  0.00      SOLV O
ATOM  76669  H1  TIP3 15867    -53.059 -16.124 -40.070  1.00  0.00      SOLV H
ATOM  76670  H2  TIP3 15867    -52.144 -14.941 -40.206  1.00  0.00      SOLV H
ATOM  76671  OH2 TIP3 15868    -46.865  -0.576 -24.218  1.00  0.00      SOLV O
ATOM  76672  H1  TIP3 15868    -46.803  -0.054 -25.037  1.00  0.00      SOLV H
ATOM  76673  H2  TIP3 15868    -46.470   0.012 -23.558  1.00  0.00      SOLV H
ATOM  76674  OH2 TIP3 15869    -55.994 -11.603 -24.723  1.00  0.00      SOLV O
ATOM  76675  H1  TIP3 15869    -55.389 -11.313 -24.008  1.00  0.00      SOLV H
ATOM  76676  H2  TIP3 15869    -56.770 -11.861 -24.185  1.00  0.00      SOLV H
ATOM  76677  OH2 TIP3 15870    -48.976 -14.096 -31.948  1.00  0.00      SOLV O
ATOM  76678  H1  TIP3 15870    -48.197 -14.412 -32.430  1.00  0.00      SOLV H
ATOM  76679  H2  TIP3 15870    -48.980 -14.687 -31.169  1.00  0.00      SOLV H
ATOM  76680  OH2 TIP3 15871    -52.307 -19.267 -35.449  1.00  0.00      SOLV O
ATOM  76681  H1  TIP3 15871    -52.468 -20.227 -35.375  1.00  0.00      SOLV H
ATOM  76682  H2  TIP3 15871    -51.654 -19.226 -36.164  1.00  0.00      SOLV H
ATOM  76683  OH2 TIP3 15872    -49.577 -15.931 -29.542  1.00  0.00      SOLV O
ATOM  76684  H1  TIP3 15872    -50.546 -15.815 -29.491  1.00  0.00      SOLV H
ATOM  76685  H2  TIP3 15872    -49.256 -15.519 -28.714  1.00  0.00      SOLV H
ATOM  76686  OH2 TIP3 15873    -51.199 -10.073 -37.843  1.00  0.00      SOLV O
ATOM  76687  H1  TIP3 15873    -51.691 -10.797 -38.301  1.00  0.00      SOLV H
ATOM  76688  H2  TIP3 15873    -51.589 -10.096 -36.966  1.00  0.00      SOLV H
ATOM  76689  OH2 TIP3 15874    -44.309  -8.197 -29.063  1.00  0.00      SOLV O
ATOM  76690  H1  TIP3 15874    -43.835  -7.634 -29.706  1.00  0.00      SOLV H
ATOM  76691  H2  TIP3 15874    -44.974  -8.655 -29.611  1.00  0.00      SOLV H
ATOM  76692  OH2 TIP3 15875    -45.143 -15.554 -39.657  1.00  0.00      SOLV O
ATOM  76693  H1  TIP3 15875    -46.058 -15.886 -39.821  1.00  0.00      SOLV H
ATOM  76694  H2  TIP3 15875    -45.282 -14.721 -39.167  1.00  0.00      SOLV H
ATOM  76695  OH2 TIP3 15876    -49.918  -9.295 -26.664  1.00  0.00      SOLV O
ATOM  76696  H1  TIP3 15876    -49.834  -9.722 -25.801  1.00  0.00      SOLV H
ATOM  76697  H2  TIP3 15876    -50.380  -8.470 -26.447  1.00  0.00      SOLV H
ATOM  76698  OH2 TIP3 15877    -45.131 -13.476 -37.875  1.00  0.00      SOLV O
ATOM  76699  H1  TIP3 15877    -44.219 -13.367 -37.539  1.00  0.00      SOLV H
ATOM  76700  H2  TIP3 15877    -45.297 -12.634 -38.337  1.00  0.00      SOLV H
ATOM  76701  OH2 TIP3 15878    -55.510 -12.212 -32.061  1.00  0.00      SOLV O
ATOM  76702  H1  TIP3 15878    -54.848 -12.186 -32.772  1.00  0.00      SOLV H
ATOM  76703  H2  TIP3 15878    -55.202 -12.957 -31.518  1.00  0.00      SOLV H
ATOM  76704  OH2 TIP3 15879    -49.655  -7.940 -38.710  1.00  0.00      SOLV O
ATOM  76705  H1  TIP3 15879    -50.306  -7.220 -38.540  1.00  0.00      SOLV H
ATOM  76706  H2  TIP3 15879    -50.199  -8.729 -38.515  1.00  0.00      SOLV H
ATOM  76707  OH2 TIP3 15880    -57.692 -14.730 -26.745  1.00  0.00      SOLV O
ATOM  76708  H1  TIP3 15880    -57.576 -15.060 -25.830  1.00  0.00      SOLV H
ATOM  76709  H2  TIP3 15880    -58.187 -15.460 -27.156  1.00  0.00      SOLV H
ATOM  76710  OH2 TIP3 15881    -51.001 -12.782 -24.558  1.00  0.00      SOLV O
ATOM  76711  H1  TIP3 15881    -51.331 -13.259 -25.339  1.00  0.00      SOLV H
ATOM  76712  H2  TIP3 15881    -50.035 -12.827 -24.704  1.00  0.00      SOLV H
ATOM  76713  OH2 TIP3 15882    -48.585  -6.265 -26.686  1.00  0.00      SOLV O
ATOM  76714  H1  TIP3 15882    -49.541  -6.405 -26.781  1.00  0.00      SOLV H
ATOM  76715  H2  TIP3 15882    -48.538  -5.966 -25.750  1.00  0.00      SOLV H
ATOM  76716  OH2 TIP3 15883    -40.643 -11.664 -38.238  1.00  0.00      SOLV O
ATOM  76717  H1  TIP3 15883    -41.084 -12.032 -39.037  1.00  0.00      SOLV H
ATOM  76718  H2  TIP3 15883    -40.813 -10.717 -38.399  1.00  0.00      SOLV H
ATOM  76719  OH2 TIP3 15884    -45.044  -3.953 -37.823  1.00  0.00      SOLV O
ATOM  76720  H1  TIP3 15884    -45.225  -4.840 -37.486  1.00  0.00      SOLV H
ATOM  76721  H2  TIP3 15884    -44.686  -4.119 -38.715  1.00  0.00      SOLV H
ATOM  76722  OH2 TIP3 15885    -45.977  -9.738 -30.799  1.00  0.00      SOLV O
ATOM  76723  H1  TIP3 15885    -46.815 -10.222 -30.818  1.00  0.00      SOLV H
ATOM  76724  H2  TIP3 15885    -45.385 -10.358 -31.266  1.00  0.00      SOLV H
ATOM  76725  OH2 TIP3 15886    -54.369  -8.203 -34.618  1.00  0.00      SOLV O
ATOM  76726  H1  TIP3 15886    -54.226  -7.271 -34.859  1.00  0.00      SOLV H
ATOM  76727  H2  TIP3 15886    -55.283  -8.308 -34.892  1.00  0.00      SOLV H
ATOM  76728  OH2 TIP3 15887    -56.726 -14.449 -40.217  1.00  0.00      SOLV O
ATOM  76729  H1  TIP3 15887    -56.353 -13.736 -39.670  1.00  0.00      SOLV H
ATOM  76730  H2  TIP3 15887    -57.559 -14.666 -39.747  1.00  0.00      SOLV H
ATOM  76731  OH2 TIP3 15888    -53.340  -5.785 -28.758  1.00  0.00      SOLV O
ATOM  76732  H1  TIP3 15888    -53.064  -4.872 -28.957  1.00  0.00      SOLV H
ATOM  76733  H2  TIP3 15888    -52.663  -6.046 -28.110  1.00  0.00      SOLV H
ATOM  76734  OH2 TIP3 15889    -55.249  -5.590 -35.593  1.00  0.00      SOLV O
ATOM  76735  H1  TIP3 15889    -56.199  -5.744 -35.418  1.00  0.00      SOLV H
ATOM  76736  H2  TIP3 15889    -55.150  -4.663 -35.286  1.00  0.00      SOLV H
ATOM  76737  OH2 TIP3 15890    -48.761  -8.615 -29.108  1.00  0.00      SOLV O
ATOM  76738  H1  TIP3 15890    -49.008  -8.839 -28.184  1.00  0.00      SOLV H
ATOM  76739  H2  TIP3 15890    -47.814  -8.819 -29.085  1.00  0.00      SOLV H
ATOM  76740  OH2 TIP3 15891    -46.749  -6.661 -39.976  1.00  0.00      SOLV O
ATOM  76741  H1  TIP3 15891    -46.363  -7.016 -39.149  1.00  0.00      SOLV H
ATOM  76742  H2  TIP3 15891    -47.621  -7.084 -39.958  1.00  0.00      SOLV H
ATOM  76743  OH2 TIP3 15892    -47.520  -3.265 -26.740  1.00  0.00      SOLV O
ATOM  76744  H1  TIP3 15892    -48.139  -3.906 -27.132  1.00  0.00      SOLV H
ATOM  76745  H2  TIP3 15892    -47.673  -2.472 -27.299  1.00  0.00      SOLV H
ATOM  76746  OH2 TIP3 15893    -44.006  -1.094 -39.697  1.00  0.00      SOLV O
ATOM  76747  H1  TIP3 15893    -43.663  -0.227 -39.975  1.00  0.00      SOLV H
ATOM  76748  H2  TIP3 15893    -44.925  -0.824 -39.482  1.00  0.00      SOLV H
ATOM  76749  OH2 TIP3 15894    -54.637 -19.174 -27.269  1.00  0.00      SOLV O
ATOM  76750  H1  TIP3 15894    -55.603 -19.271 -27.305  1.00  0.00      SOLV H
ATOM  76751  H2  TIP3 15894    -54.382 -19.955 -26.748  1.00  0.00      SOLV H
ATOM  76752  OH2 TIP3 15895    -45.540  -7.589 -37.611  1.00  0.00      SOLV O
ATOM  76753  H1  TIP3 15895    -45.581  -8.472 -37.196  1.00  0.00      SOLV H
ATOM  76754  H2  TIP3 15895    -44.577  -7.418 -37.579  1.00  0.00      SOLV H
ATOM  76755  OH2 TIP3 15896    -58.768  -8.250 -28.869  1.00  0.00      SOLV O
ATOM  76756  H1  TIP3 15896    -58.201  -8.989 -28.602  1.00  0.00      SOLV H
ATOM  76757  H2  TIP3 15896    -58.797  -7.743 -28.045  1.00  0.00      SOLV H
ATOM  76758  OH2 TIP3 15897    -52.717  -7.636 -41.501  1.00  0.00      SOLV O
ATOM  76759  H1  TIP3 15897    -52.360  -8.377 -42.021  1.00  0.00      SOLV H
ATOM  76760  H2  TIP3 15897    -53.052  -8.096 -40.707  1.00  0.00      SOLV H
ATOM  76761  OH2 TIP3 15898    -53.797  -8.420 -39.038  1.00  0.00      SOLV O
ATOM  76762  H1  TIP3 15898    -53.210  -8.737 -38.343  1.00  0.00      SOLV H
ATOM  76763  H2  TIP3 15898    -53.944  -7.485 -38.772  1.00  0.00      SOLV H
ATOM  76764  OH2 TIP3 15899    -56.074 -12.171 -38.497  1.00  0.00      SOLV O
ATOM  76765  H1  TIP3 15899    -56.933 -11.961 -38.130  1.00  0.00      SOLV H
ATOM  76766  H2  TIP3 15899    -55.871 -11.336 -38.964  1.00  0.00      SOLV H
ATOM  76767  OH2 TIP3 15900    -45.345 -16.691 -37.037  1.00  0.00      SOLV O
ATOM  76768  H1  TIP3 15900    -45.274 -16.242 -37.899  1.00  0.00      SOLV H
ATOM  76769  H2  TIP3 15900    -45.062 -16.003 -36.407  1.00  0.00      SOLV H
ATOM  76770  OH2 TIP3 15901    -51.567  -6.022 -38.400  1.00  0.00      SOLV O
ATOM  76771  H1  TIP3 15901    -52.519  -5.882 -38.236  1.00  0.00      SOLV H
ATOM  76772  H2  TIP3 15901    -51.348  -5.206 -38.871  1.00  0.00      SOLV H
ATOM  76773  OH2 TIP3 15902    -48.682 -15.810 -36.294  1.00  0.00      SOLV O
ATOM  76774  H1  TIP3 15902    -48.057 -15.077 -36.152  1.00  0.00      SOLV H
ATOM  76775  H2  TIP3 15902    -48.831 -16.138 -35.384  1.00  0.00      SOLV H
ATOM  76776  OH2 TIP3 15903    -48.271 -14.700 -27.256  1.00  0.00      SOLV O
ATOM  76777  H1  TIP3 15903    -48.528 -14.261 -26.424  1.00  0.00      SOLV H
ATOM  76778  H2  TIP3 15903    -47.474 -15.180 -26.971  1.00  0.00      SOLV H
ATOM  76779  OH2 TIP3 15904    -46.939 -18.395 -35.484  1.00  0.00      SOLV O
ATOM  76780  H1  TIP3 15904    -47.282 -17.813 -34.788  1.00  0.00      SOLV H
ATOM  76781  H2  TIP3 15904    -46.387 -17.772 -36.008  1.00  0.00      SOLV H
ATOM  76782  OH2 TIP3 15905    -54.352  -5.845 -38.276  1.00  0.00      SOLV O
ATOM  76783  H1  TIP3 15905    -54.611  -5.054 -38.806  1.00  0.00      SOLV H
ATOM  76784  H2  TIP3 15905    -54.736  -5.629 -37.402  1.00  0.00      SOLV H
ATOM  76785  OH2 TIP3 15906    -44.453 -11.600 -32.334  1.00  0.00      SOLV O
ATOM  76786  H1  TIP3 15906    -45.122 -12.272 -32.578  1.00  0.00      SOLV H
ATOM  76787  H2  TIP3 15906    -43.774 -12.156 -31.903  1.00  0.00      SOLV H
ATOM  76788  OH2 TIP3 15907    -56.327  -9.664 -39.746  1.00  0.00      SOLV O
ATOM  76789  H1  TIP3 15907    -55.962  -8.822 -39.426  1.00  0.00      SOLV H
ATOM  76790  H2  TIP3 15907    -55.647  -9.880 -40.419  1.00  0.00      SOLV H
ATOM  76791  OH2 TIP3 15908    -55.752 -17.050 -40.322  1.00  0.00      SOLV O
ATOM  76792  H1  TIP3 15908    -55.844 -16.082 -40.352  1.00  0.00      SOLV H
ATOM  76793  H2  TIP3 15908    -56.286 -17.353 -41.063  1.00  0.00      SOLV H
ATOM  76794  OH2 TIP3 15909    -46.504  -2.467 -30.644  1.00  0.00      SOLV O
ATOM  76795  H1  TIP3 15909    -46.864  -1.860 -31.327  1.00  0.00      SOLV H
ATOM  76796  H2  TIP3 15909    -45.607  -2.084 -30.548  1.00  0.00      SOLV H
ATOM  76797  OH2 TIP3 15910    -53.113 -21.581 -31.866  1.00  0.00      SOLV O
ATOM  76798  H1  TIP3 15910    -53.178 -21.693 -32.841  1.00  0.00      SOLV H
ATOM  76799  H2  TIP3 15910    -53.142 -22.511 -31.557  1.00  0.00      SOLV H
ATOM  76800  OH2 TIP3 15911    -60.279  -6.553 -24.287  1.00  0.00      SOLV O
ATOM  76801  H1  TIP3 15911    -59.574  -6.562 -23.608  1.00  0.00      SOLV H
ATOM  76802  H2  TIP3 15911    -60.324  -7.493 -24.528  1.00  0.00      SOLV H
ATOM  76803  OH2 TIP3 15912    -55.612  -6.181 -22.759  1.00  0.00      SOLV O
ATOM  76804  H1  TIP3 15912    -54.707  -6.268 -22.426  1.00  0.00      SOLV H
ATOM  76805  H2  TIP3 15912    -55.520  -6.520 -23.667  1.00  0.00      SOLV H
ATOM  76806  OH2 TIP3 15913    -51.404  -5.227 -41.366  1.00  0.00      SOLV O
ATOM  76807  H1  TIP3 15913    -51.893  -6.082 -41.333  1.00  0.00      SOLV H
ATOM  76808  H2  TIP3 15913    -50.539  -5.534 -41.687  1.00  0.00      SOLV H
ATOM  76809  OH2 TIP3 15914    -48.730  -5.580 -24.039  1.00  0.00      SOLV O
ATOM  76810  H1  TIP3 15914    -48.844  -6.431 -23.563  1.00  0.00      SOLV H
ATOM  76811  H2  TIP3 15914    -48.188  -5.064 -23.410  1.00  0.00      SOLV H
ATOM  76812  OH2 TIP3 15915    -47.103  -3.946 -41.155  1.00  0.00      SOLV O
ATOM  76813  H1  TIP3 15915    -46.594  -4.620 -40.679  1.00  0.00      SOLV H
ATOM  76814  H2  TIP3 15915    -46.441  -3.578 -41.773  1.00  0.00      SOLV H
ATOM  76815  OH2 TIP3 15916    -58.241 -12.501 -23.439  1.00  0.00      SOLV O
ATOM  76816  H1  TIP3 15916    -57.883 -13.391 -23.605  1.00  0.00      SOLV H
ATOM  76817  H2  TIP3 15916    -59.049 -12.507 -23.995  1.00  0.00      SOLV H
ATOM  76818  OH2 TIP3 15917    -54.346 -10.860 -41.372  1.00  0.00      SOLV O
ATOM  76819  H1  TIP3 15917    -53.905 -11.444 -40.737  1.00  0.00      SOLV H
ATOM  76820  H2  TIP3 15917    -53.565 -10.553 -41.885  1.00  0.00      SOLV H
ATOM  76821  OH2 TIP3 15918    -52.044 -10.260 -23.961  1.00  0.00      SOLV O
ATOM  76822  H1  TIP3 15918    -52.374 -10.009 -24.842  1.00  0.00      SOLV H
ATOM  76823  H2  TIP3 15918    -51.605 -11.121 -24.130  1.00  0.00      SOLV H
ATOM  76824  OH2 TIP3 15919    -49.514  -7.838 -41.547  1.00  0.00      SOLV O
ATOM  76825  H1  TIP3 15919    -49.715  -7.949 -40.602  1.00  0.00      SOLV H
ATOM  76826  H2  TIP3 15919    -49.330  -8.770 -41.803  1.00  0.00      SOLV H
ATOM  76827  OH2 TIP3 15920    -46.627  -8.529 -26.713  1.00  0.00      SOLV O
ATOM  76828  H1  TIP3 15920    -45.918  -7.867 -26.632  1.00  0.00      SOLV H
ATOM  76829  H2  TIP3 15920    -47.408  -7.986 -26.540  1.00  0.00      SOLV H
ATOM  76830  OH2 TIP3 15921    -56.553 -14.879 -24.015  1.00  0.00      SOLV O
ATOM  76831  H1  TIP3 15921    -55.730 -15.381 -24.066  1.00  0.00      SOLV H
ATOM  76832  H2  TIP3 15921    -56.635 -14.768 -23.045  1.00  0.00      SOLV H
ATOM  76833  OH2 TIP3 15922    -52.478 -12.247 -38.878  1.00  0.00      SOLV O
ATOM  76834  H1  TIP3 15922    -52.823 -13.029 -38.423  1.00  0.00      SOLV H
ATOM  76835  H2  TIP3 15922    -51.961 -12.701 -39.582  1.00  0.00      SOLV H
ATOM  76836  OH2 TIP3 15923    -52.467 -14.531 -26.612  1.00  0.00      SOLV O
ATOM  76837  H1  TIP3 15923    -53.334 -14.089 -26.521  1.00  0.00      SOLV H
ATOM  76838  H2  TIP3 15923    -52.018 -13.973 -27.277  1.00  0.00      SOLV H
ATOM  76839  OH2 TIP3 15924    -50.900 -13.548 -40.721  1.00  0.00      SOLV O
ATOM  76840  H1  TIP3 15924    -51.004 -13.510 -41.690  1.00  0.00      SOLV H
ATOM  76841  H2  TIP3 15924    -49.962 -13.292 -40.607  1.00  0.00      SOLV H
ATOM  76842  OH2 TIP3 15925    -48.560 -10.487 -23.316  1.00  0.00      SOLV O
ATOM  76843  H1  TIP3 15925    -47.681 -10.098 -23.389  1.00  0.00      SOLV H
ATOM  76844  H2  TIP3 15925    -48.451 -11.174 -22.637  1.00  0.00      SOLV H
ATOM  76845  OH2 TIP3 15926    -42.905  -8.304 -41.250  1.00  0.00      SOLV O
ATOM  76846  H1  TIP3 15926    -42.922  -8.638 -42.167  1.00  0.00      SOLV H
ATOM  76847  H2  TIP3 15926    -43.309  -7.417 -41.394  1.00  0.00      SOLV H
ATOM  76848  OH2 TIP3 15927    -51.169 -16.832 -25.563  1.00  0.00      SOLV O
ATOM  76849  H1  TIP3 15927    -50.855 -17.425 -26.271  1.00  0.00      SOLV H
ATOM  76850  H2  TIP3 15927    -51.548 -16.090 -26.073  1.00  0.00      SOLV H
ATOM  76851  OH2 TIP3 15928    -50.315 -18.235 -27.988  1.00  0.00      SOLV O
ATOM  76852  H1  TIP3 15928    -49.964 -17.640 -28.675  1.00  0.00      SOLV H
ATOM  76853  H2  TIP3 15928    -51.130 -18.580 -28.415  1.00  0.00      SOLV H
ATOM  76854  OH2 TIP3 15929    -50.713 -12.707 -27.860  1.00  0.00      SOLV O
ATOM  76855  H1  TIP3 15929    -49.854 -12.449 -28.228  1.00  0.00      SOLV H
ATOM  76856  H2  TIP3 15929    -51.293 -11.978 -28.148  1.00  0.00      SOLV H
ATOM  76857  OH2 TIP3 15930    -53.100 -16.259 -23.610  1.00  0.00      SOLV O
ATOM  76858  H1  TIP3 15930    -53.582 -17.101 -23.718  1.00  0.00      SOLV H
ATOM  76859  H2  TIP3 15930    -52.388 -16.372 -24.269  1.00  0.00      SOLV H
ATOM  76860  OH2 TIP3 15931    -48.733 -20.445 -27.531  1.00  0.00      SOLV O
ATOM  76861  H1  TIP3 15931    -49.287 -19.656 -27.712  1.00  0.00      SOLV H
ATOM  76862  H2  TIP3 15931    -49.216 -21.144 -28.020  1.00  0.00      SOLV H
ATOM  76863  OH2 TIP3 15932    -54.174 -18.814 -23.948  1.00  0.00      SOLV O
ATOM  76864  H1  TIP3 15932    -53.842 -19.542 -24.505  1.00  0.00      SOLV H
ATOM  76865  H2  TIP3 15932    -54.046 -19.196 -23.056  1.00  0.00      SOLV H
ATOM  76866  OH2 TIP3 15933    -48.282 -20.899 -24.837  1.00  0.00      SOLV O
ATOM  76867  H1  TIP3 15933    -47.482 -21.457 -24.920  1.00  0.00      SOLV H
ATOM  76868  H2  TIP3 15933    -48.504 -20.783 -25.784  1.00  0.00      SOLV H
ATOM  76869  OH2 TIP3 15934    -54.635  -3.477 -39.640  1.00  0.00      SOLV O
ATOM  76870  H1  TIP3 15934    -53.698  -3.211 -39.585  1.00  0.00      SOLV H
ATOM  76871  H2  TIP3 15934    -54.922  -2.881 -40.356  1.00  0.00      SOLV H
ATOM  76872  OH2 TIP3 15935    -58.866 -10.649 -40.294  1.00  0.00      SOLV O
ATOM  76873  H1  TIP3 15935    -57.993 -10.272 -40.060  1.00  0.00      SOLV H
ATOM  76874  H2  TIP3 15935    -58.613 -11.377 -40.902  1.00  0.00      SOLV H
ATOM  76875  OH2 TIP3 15936    -61.659  -6.083 -35.130  1.00  0.00      SOLV O
ATOM  76876  H1  TIP3 15936    -62.176  -6.648 -35.747  1.00  0.00      SOLV H
ATOM  76877  H2  TIP3 15936    -61.296  -6.746 -34.519  1.00  0.00      SOLV H
ATOM  76878  OH2 TIP3 15937    -60.349  -7.865 -33.381  1.00  0.00      SOLV O
ATOM  76879  H1  TIP3 15937    -60.652  -8.548 -32.757  1.00  0.00      SOLV H
ATOM  76880  H2  TIP3 15937    -60.131  -7.179 -32.711  1.00  0.00      SOLV H
ATOM  76881  OH2 TIP3 15938    -44.177  -1.072 -30.313  1.00  0.00      SOLV O
ATOM  76882  H1  TIP3 15938    -44.209  -0.925 -29.349  1.00  0.00      SOLV H
ATOM  76883  H2  TIP3 15938    -43.696  -0.292 -30.622  1.00  0.00      SOLV H
ATOM  76884  OH2 TIP3 15939    -44.405  -1.551 -27.534  1.00  0.00      SOLV O
ATOM  76885  H1  TIP3 15939    -44.698  -2.432 -27.853  1.00  0.00      SOLV H
ATOM  76886  H2  TIP3 15939    -43.866  -1.821 -26.779  1.00  0.00      SOLV H
ATOM  76887  OH2 TIP3 15940    -42.726  -7.251 -37.338  1.00  0.00      SOLV O
ATOM  76888  H1  TIP3 15940    -42.078  -6.528 -37.227  1.00  0.00      SOLV H
ATOM  76889  H2  TIP3 15940    -42.431  -7.859 -36.621  1.00  0.00      SOLV H
ATOM  76890  OH2 TIP3 15941    -41.710  -8.866 -35.460  1.00  0.00      SOLV O
ATOM  76891  H1  TIP3 15941    -42.223  -9.673 -35.242  1.00  0.00      SOLV H
ATOM  76892  H2  TIP3 15941    -41.190  -8.720 -34.670  1.00  0.00      SOLV H
ATOM  76893  OH2 TIP3 15942    -42.682  -6.356 -30.298  1.00  0.00      SOLV O
ATOM  76894  H1  TIP3 15942    -41.920  -6.647 -30.828  1.00  0.00      SOLV H
ATOM  76895  H2  TIP3 15942    -42.916  -5.503 -30.708  1.00  0.00      SOLV H
ATOM  76896  OH2 TIP3 15943    -45.197  -4.167 -28.149  1.00  0.00      SOLV O
ATOM  76897  H1  TIP3 15943    -46.031  -4.072 -27.649  1.00  0.00      SOLV H
ATOM  76898  H2  TIP3 15943    -45.501  -4.620 -28.963  1.00  0.00      SOLV H
ATOM  76899  OH2 TIP3 15944    -41.328  -8.929 -39.091  1.00  0.00      SOLV O
ATOM  76900  H1  TIP3 15944    -41.914  -8.813 -39.874  1.00  0.00      SOLV H
ATOM  76901  H2  TIP3 15944    -41.818  -8.392 -38.440  1.00  0.00      SOLV H
ATOM  76902  OH2 TIP3 15945    -41.902 -12.115 -40.586  1.00  0.00      SOLV O
ATOM  76903  H1  TIP3 15945    -42.187 -11.561 -41.319  1.00  0.00      SOLV H
ATOM  76904  H2  TIP3 15945    -41.943 -13.012 -40.987  1.00  0.00      SOLV H
ATOM  76905  OH2 TIP3 15946    -43.339 -11.018 -34.801  1.00  0.00      SOLV O
ATOM  76906  H1  TIP3 15946    -43.119 -11.931 -35.068  1.00  0.00      SOLV H
ATOM  76907  H2  TIP3 15946    -43.711 -11.145 -33.901  1.00  0.00      SOLV H
ATOM  76908  OH2 TIP3 15947    -58.139 -14.053 -30.872  1.00  0.00      SOLV O
ATOM  76909  H1  TIP3 15947    -57.868 -14.133 -31.808  1.00  0.00      SOLV H
ATOM  76910  H2  TIP3 15947    -57.257 -14.028 -30.432  1.00  0.00      SOLV H
ATOM  76911  OH2 TIP3 15948    -41.861 -14.700 -41.469  1.00  0.00      SOLV O
ATOM  76912  H1  TIP3 15948    -41.153 -14.963 -40.839  1.00  0.00      SOLV H
ATOM  76913  H2  TIP3 15948    -42.504 -15.427 -41.410  1.00  0.00      SOLV H
ATOM  76914  OH2 TIP3 15949    -42.678 -13.400 -36.419  1.00  0.00      SOLV O
ATOM  76915  H1  TIP3 15949    -42.173 -14.250 -36.397  1.00  0.00      SOLV H
ATOM  76916  H2  TIP3 15949    -42.023 -12.841 -36.873  1.00  0.00      SOLV H
ATOM  76917  OH2 TIP3 15950    -42.296 -12.945 -31.223  1.00  0.00      SOLV O
ATOM  76918  H1  TIP3 15950    -41.582 -12.301 -31.167  1.00  0.00      SOLV H
ATOM  76919  H2  TIP3 15950    -42.592 -13.017 -30.305  1.00  0.00      SOLV H
ATOM  76920  OH2 TIP3 15951    -56.810 -18.653 -24.713  1.00  0.00      SOLV O
ATOM  76921  H1  TIP3 15951    -55.857 -18.597 -24.494  1.00  0.00      SOLV H
ATOM  76922  H2  TIP3 15951    -56.987 -19.594 -24.509  1.00  0.00      SOLV H
ATOM  76923  OH2 TIP3 15952    -41.234 -15.730 -36.398  1.00  0.00      SOLV O
ATOM  76924  H1  TIP3 15952    -40.855 -16.140 -35.610  1.00  0.00      SOLV H
ATOM  76925  H2  TIP3 15952    -41.654 -16.508 -36.836  1.00  0.00      SOLV H
ATOM  76926  OH2 TIP3 15953    -55.283 -19.862 -31.790  1.00  0.00      SOLV O
ATOM  76927  H1  TIP3 15953    -54.562 -20.524 -31.731  1.00  0.00      SOLV H
ATOM  76928  H2  TIP3 15953    -54.813 -19.062 -31.497  1.00  0.00      SOLV H
ATOM  76929  OH2 TIP3 15954    -57.842 -17.667 -30.914  1.00  0.00      SOLV O
ATOM  76930  H1  TIP3 15954    -57.167 -17.566 -31.611  1.00  0.00      SOLV H
ATOM  76931  H2  TIP3 15954    -57.681 -16.877 -30.386  1.00  0.00      SOLV H
ATOM  76932  OH2 TIP3 15955    -39.549 -14.994 -40.019  1.00  0.00      SOLV O
ATOM  76933  H1  TIP3 15955    -38.968 -15.743 -40.239  1.00  0.00      SOLV H
ATOM  76934  H2  TIP3 15955    -38.941 -14.357 -39.606  1.00  0.00      SOLV H
ATOM  76935  OH2 TIP3 15956    -56.151 -21.029 -36.758  1.00  0.00      SOLV O
ATOM  76936  H1  TIP3 15956    -57.084 -21.261 -36.884  1.00  0.00      SOLV H
ATOM  76937  H2  TIP3 15956    -56.016 -20.337 -37.442  1.00  0.00      SOLV H
ATOM  76938  OH2 TIP3 15957    -47.254  -2.029 -34.778  1.00  0.00      SOLV O
ATOM  76939  H1  TIP3 15957    -46.572  -1.913 -35.470  1.00  0.00      SOLV H
ATOM  76940  H2  TIP3 15957    -46.986  -1.373 -34.117  1.00  0.00      SOLV H
ATOM  76941  OH2 TIP3 15958    -55.726 -22.233 -28.427  1.00  0.00      SOLV O
ATOM  76942  H1  TIP3 15958    -56.337 -22.632 -27.785  1.00  0.00      SOLV H
ATOM  76943  H2  TIP3 15958    -56.352 -21.842 -29.064  1.00  0.00      SOLV H
ATOM  76944  OH2 TIP3 15959    -58.177  -8.935 -24.289  1.00  0.00      SOLV O
ATOM  76945  H1  TIP3 15959    -59.000  -9.250 -24.707  1.00  0.00      SOLV H
ATOM  76946  H2  TIP3 15959    -58.279  -9.250 -23.382  1.00  0.00      SOLV H
ATOM  76947  OH2 TIP3 15960    -55.688  -7.162 -28.105  1.00  0.00      SOLV O
ATOM  76948  H1  TIP3 15960    -56.256  -6.404 -28.341  1.00  0.00      SOLV H
ATOM  76949  H2  TIP3 15960    -54.815  -6.744 -28.261  1.00  0.00      SOLV H
ATOM  76950  OH2 TIP3 15961    -52.075  -4.479 -25.135  1.00  0.00      SOLV O
ATOM  76951  H1  TIP3 15961    -51.893  -4.652 -24.184  1.00  0.00      SOLV H
ATOM  76952  H2  TIP3 15961    -51.427  -3.766 -25.320  1.00  0.00      SOLV H
ATOM  76953  OH2 TIP3 15962    -50.358  -2.438 -25.753  1.00  0.00      SOLV O
ATOM  76954  H1  TIP3 15962    -49.471  -2.744 -25.988  1.00  0.00      SOLV H
ATOM  76955  H2  TIP3 15962    -50.169  -1.986 -24.900  1.00  0.00      SOLV H
ATOM  76956  OH2 TIP3 15963    -39.801 -16.973 -27.161  1.00  0.00      SOLV O
ATOM  76957  H1  TIP3 15963    -40.757 -17.079 -27.218  1.00  0.00      SOLV H
ATOM  76958  H2  TIP3 15963    -39.460 -17.869 -27.248  1.00  0.00      SOLV H
ATOM  76959  OH2 TIP3 15964    -59.301  -5.137 -28.006  1.00  0.00      SOLV O
ATOM  76960  H1  TIP3 15964    -60.160  -4.803 -28.340  1.00  0.00      SOLV H
ATOM  76961  H2  TIP3 15964    -59.473  -5.124 -27.055  1.00  0.00      SOLV H
ATOM  76962  OH2 TIP3 15965    -56.730  -4.634 -28.888  1.00  0.00      SOLV O
ATOM  76963  H1  TIP3 15965    -57.652  -4.729 -28.560  1.00  0.00      SOLV H
ATOM  76964  H2  TIP3 15965    -56.861  -4.039 -29.653  1.00  0.00      SOLV H
ATOM  76965  OH2 TIP3 15966    -52.290  -3.143 -29.692  1.00  0.00      SOLV O
ATOM  76966  H1  TIP3 15966    -52.879  -2.807 -30.393  1.00  0.00      SOLV H
ATOM  76967  H2  TIP3 15966    -52.400  -2.446 -29.008  1.00  0.00      SOLV H
ATOM  76968  OH2 TIP3 15967    -49.698  -3.491 -28.787  1.00  0.00      SOLV O
ATOM  76969  H1  TIP3 15967    -50.627  -3.451 -29.090  1.00  0.00      SOLV H
ATOM  76970  H2  TIP3 15967    -49.464  -2.551 -28.776  1.00  0.00      SOLV H
ATOM  76971  OH2 TIP3 15968    -47.849  -1.134 -28.484  1.00  0.00      SOLV O
ATOM  76972  H1  TIP3 15968    -48.117  -0.230 -28.760  1.00  0.00      SOLV H
ATOM  76973  H2  TIP3 15968    -47.445  -1.484 -29.302  1.00  0.00      SOLV H
ATOM  76974  OH2 TIP3 15969    -59.296  -6.488 -31.111  1.00  0.00      SOLV O
ATOM  76975  H1  TIP3 15969    -59.207  -6.885 -30.217  1.00  0.00      SOLV H
ATOM  76976  H2  TIP3 15969    -58.388  -6.634 -31.449  1.00  0.00      SOLV H
ATOM  76977  OH2 TIP3 15970    -56.928  -7.091 -32.382  1.00  0.00      SOLV O
ATOM  76978  H1  TIP3 15970    -56.667  -7.967 -32.023  1.00  0.00      SOLV H
ATOM  76979  H2  TIP3 15970    -56.171  -6.536 -32.091  1.00  0.00      SOLV H
ATOM  76980  OH2 TIP3 15971    -54.611  -5.758 -31.478  1.00  0.00      SOLV O
ATOM  76981  H1  TIP3 15971    -54.067  -6.529 -31.709  1.00  0.00      SOLV H
ATOM  76982  H2  TIP3 15971    -54.457  -5.718 -30.518  1.00  0.00      SOLV H
ATOM  76983  OH2 TIP3 15972    -46.608 -18.025 -32.410  1.00  0.00      SOLV O
ATOM  76984  H1  TIP3 15972    -46.991 -18.889 -32.164  1.00  0.00      SOLV H
ATOM  76985  H2  TIP3 15972    -45.775 -18.294 -32.844  1.00  0.00      SOLV H
ATOM  76986  OH2 TIP3 15973    -53.298 -21.897 -34.615  1.00  0.00      SOLV O
ATOM  76987  H1  TIP3 15973    -54.070 -22.352 -35.003  1.00  0.00      SOLV H
ATOM  76988  H2  TIP3 15973    -52.610 -22.591 -34.722  1.00  0.00      SOLV H
ATOM  76989  OH2 TIP3 15974    -54.477 -22.520 -38.869  1.00  0.00      SOLV O
ATOM  76990  H1  TIP3 15974    -54.018 -21.750 -39.235  1.00  0.00      SOLV H
ATOM  76991  H2  TIP3 15974    -54.995 -22.126 -38.147  1.00  0.00      SOLV H
ATOM  76992  OH2 TIP3 15975    -48.959 -20.526 -34.711  1.00  0.00      SOLV O
ATOM  76993  H1  TIP3 15975    -48.237 -19.911 -34.918  1.00  0.00      SOLV H
ATOM  76994  H2  TIP3 15975    -48.905 -20.588 -33.750  1.00  0.00      SOLV H
ATOM  76995  OH2 TIP3 15976    -43.880 -18.482 -33.174  1.00  0.00      SOLV O
ATOM  76996  H1  TIP3 15976    -43.671 -18.524 -34.114  1.00  0.00      SOLV H
ATOM  76997  H2  TIP3 15976    -43.838 -19.436 -32.932  1.00  0.00      SOLV H
ATOM  76998  OH2 TIP3 15977    -42.714 -17.876 -37.345  1.00  0.00      SOLV O
ATOM  76999  H1  TIP3 15977    -43.638 -17.723 -37.590  1.00  0.00      SOLV H
ATOM  77000  H2  TIP3 15977    -42.701 -18.848 -37.265  1.00  0.00      SOLV H
ATOM  77001  OH2 TIP3 15978    -59.827  -7.512 -37.691  1.00  0.00      SOLV O
ATOM  77002  H1  TIP3 15978    -60.403  -7.736 -38.445  1.00  0.00      SOLV H
ATOM  77003  H2  TIP3 15978    -59.986  -6.558 -37.658  1.00  0.00      SOLV H
ATOM  77004  OH2 TIP3 15979    -48.477 -18.029 -37.927  1.00  0.00      SOLV O
ATOM  77005  H1  TIP3 15979    -48.235 -18.683 -37.261  1.00  0.00      SOLV H
ATOM  77006  H2  TIP3 15979    -48.746 -17.278 -37.369  1.00  0.00      SOLV H
ATOM  77007  OH2 TIP3 15980    -51.873  -3.253 -39.516  1.00  0.00      SOLV O
ATOM  77008  H1  TIP3 15980    -50.997  -2.826 -39.613  1.00  0.00      SOLV H
ATOM  77009  H2  TIP3 15980    -51.833  -3.861 -40.287  1.00  0.00      SOLV H
ATOM  77010  OH2 TIP3 15981    -45.358  -1.483 -36.719  1.00  0.00      SOLV O
ATOM  77011  H1  TIP3 15981    -45.236  -2.365 -37.147  1.00  0.00      SOLV H
ATOM  77012  H2  TIP3 15981    -45.686  -0.955 -37.477  1.00  0.00      SOLV H
ATOM  77013  OH2 TIP3 15982    -53.529 -21.349 -25.081  1.00  0.00      SOLV O
ATOM  77014  H1  TIP3 15982    -53.760 -22.246 -24.784  1.00  0.00      SOLV H
ATOM  77015  H2  TIP3 15982    -52.642 -21.251 -24.689  1.00  0.00      SOLV H
ATOM  77016  OH2 TIP3 15983    -51.294 -21.296 -23.330  1.00  0.00      SOLV O
ATOM  77017  H1  TIP3 15983    -50.452 -21.454 -23.791  1.00  0.00      SOLV H
ATOM  77018  H2  TIP3 15983    -51.490 -22.195 -22.978  1.00  0.00      SOLV H
ATOM  77019  OH2 TIP3 15984    -58.369  -5.991 -40.960  1.00  0.00      SOLV O
ATOM  77020  H1  TIP3 15984    -58.630  -5.839 -40.041  1.00  0.00      SOLV H
ATOM  77021  H2  TIP3 15984    -57.414  -6.199 -40.890  1.00  0.00      SOLV H
ATOM  77022  OH2 TIP3 15985    -45.619  -2.960 -24.675  1.00  0.00      SOLV O
ATOM  77023  H1  TIP3 15985    -46.306  -3.347 -25.254  1.00  0.00      SOLV H
ATOM  77024  H2  TIP3 15985    -46.070  -2.123 -24.433  1.00  0.00      SOLV H
ATOM  77025  OH2 TIP3 15986    -32.821   2.934 -32.597  1.00  0.00      SOLV O
ATOM  77026  H1  TIP3 15986    -32.043   2.487 -32.984  1.00  0.00      SOLV H
ATOM  77027  H2  TIP3 15986    -32.938   2.476 -31.751  1.00  0.00      SOLV H
ATOM  77028  OH2 TIP3 15987    -30.971  -1.349 -35.681  1.00  0.00      SOLV O
ATOM  77029  H1  TIP3 15987    -31.288  -1.869 -36.429  1.00  0.00      SOLV H
ATOM  77030  H2  TIP3 15987    -31.757  -0.802 -35.474  1.00  0.00      SOLV H
ATOM  77031  OH2 TIP3 15988    -40.779  -5.178 -37.378  1.00  0.00      SOLV O
ATOM  77032  H1  TIP3 15988    -41.112  -4.839 -38.230  1.00  0.00      SOLV H
ATOM  77033  H2  TIP3 15988    -40.830  -4.395 -36.800  1.00  0.00      SOLV H
ATOM  77034  OH2 TIP3 15989    -30.800   2.011 -34.199  1.00  0.00      SOLV O
ATOM  77035  H1  TIP3 15989    -30.125   1.462 -34.625  1.00  0.00      SOLV H
ATOM  77036  H2  TIP3 15989    -30.358   2.894 -34.265  1.00  0.00      SOLV H
ATOM  77037  OH2 TIP3 15990    -28.625   0.295 -35.572  1.00  0.00      SOLV O
ATOM  77038  H1  TIP3 15990    -29.167  -0.299 -36.122  1.00  0.00      SOLV H
ATOM  77039  H2  TIP3 15990    -28.730  -0.132 -34.715  1.00  0.00      SOLV H
ATOM  77040  OH2 TIP3 15991    -31.005  -5.163 -37.249  1.00  0.00      SOLV O
ATOM  77041  H1  TIP3 15991    -31.805  -4.686 -37.520  1.00  0.00      SOLV H
ATOM  77042  H2  TIP3 15991    -30.331  -4.815 -37.839  1.00  0.00      SOLV H
ATOM  77043  OH2 TIP3 15992    -33.063   0.546 -35.056  1.00  0.00      SOLV O
ATOM  77044  H1  TIP3 15992    -32.576   1.151 -34.475  1.00  0.00      SOLV H
ATOM  77045  H2  TIP3 15992    -33.719   1.137 -35.454  1.00  0.00      SOLV H
ATOM  77046  OH2 TIP3 15993    -38.187  -1.152 -25.177  1.00  0.00      SOLV O
ATOM  77047  H1  TIP3 15993    -38.123  -1.221 -26.149  1.00  0.00      SOLV H
ATOM  77048  H2  TIP3 15993    -38.943  -1.731 -24.965  1.00  0.00      SOLV H
ATOM  77049  OH2 TIP3 15994    -22.346 -11.449 -38.708  1.00  0.00      SOLV O
ATOM  77050  H1  TIP3 15994    -23.275 -11.642 -38.564  1.00  0.00      SOLV H
ATOM  77051  H2  TIP3 15994    -22.352 -10.624 -39.208  1.00  0.00      SOLV H
ATOM  77052  OH2 TIP3 15995    -36.420  -7.127 -36.955  1.00  0.00      SOLV O
ATOM  77053  H1  TIP3 15995    -37.128  -6.603 -37.378  1.00  0.00      SOLV H
ATOM  77054  H2  TIP3 15995    -36.846  -7.984 -36.854  1.00  0.00      SOLV H
ATOM  77055  OH2 TIP3 15996    -26.093   2.503 -40.306  1.00  0.00      SOLV O
ATOM  77056  H1  TIP3 15996    -26.192   3.479 -40.212  1.00  0.00      SOLV H
ATOM  77057  H2  TIP3 15996    -25.123   2.413 -40.317  1.00  0.00      SOLV H
ATOM  77058  OH2 TIP3 15997    -40.996  -6.359 -27.929  1.00  0.00      SOLV O
ATOM  77059  H1  TIP3 15997    -41.631  -6.253 -28.667  1.00  0.00      SOLV H
ATOM  77060  H2  TIP3 15997    -41.034  -7.317 -27.821  1.00  0.00      SOLV H
ATOM  77061  OH2 TIP3 15998    -42.229  -3.625 -31.124  1.00  0.00      SOLV O
ATOM  77062  H1  TIP3 15998    -41.304  -3.419 -30.968  1.00  0.00      SOLV H
ATOM  77063  H2  TIP3 15998    -42.677  -3.006 -30.527  1.00  0.00      SOLV H
ATOM  77064  OH2 TIP3 15999    -34.272   3.258 -36.687  1.00  0.00      SOLV O
ATOM  77065  H1  TIP3 15999    -34.499   3.212 -37.636  1.00  0.00      SOLV H
ATOM  77066  H2  TIP3 15999    -34.760   4.048 -36.389  1.00  0.00      SOLV H
ATOM  77067  OH2 TIP3 16000    -40.076   0.042 -34.812  1.00  0.00      SOLV O
ATOM  77068  H1  TIP3 16000    -39.802  -0.228 -33.911  1.00  0.00      SOLV H
ATOM  77069  H2  TIP3 16000    -40.670  -0.693 -35.039  1.00  0.00      SOLV H
ATOM  77070  OH2 TIP3 16001    -31.387   3.544 -39.785  1.00  0.00      SOLV O
ATOM  77071  H1  TIP3 16001    -30.625   3.056 -40.168  1.00  0.00      SOLV H
ATOM  77072  H2  TIP3 16001    -31.267   3.390 -38.825  1.00  0.00      SOLV H
ATOM  77073  OH2 TIP3 16002    -31.561   3.304 -37.004  1.00  0.00      SOLV O
ATOM  77074  H1  TIP3 16002    -32.520   3.188 -36.811  1.00  0.00      SOLV H
ATOM  77075  H2  TIP3 16002    -31.164   2.784 -36.293  1.00  0.00      SOLV H
ATOM  77076  OH2 TIP3 16003    -39.249  -4.387 -26.972  1.00  0.00      SOLV O
ATOM  77077  H1  TIP3 16003    -39.309  -4.257 -26.017  1.00  0.00      SOLV H
ATOM  77078  H2  TIP3 16003    -40.043  -4.914 -27.189  1.00  0.00      SOLV H
ATOM  77079  OH2 TIP3 16004    -27.303  -3.532 -40.847  1.00  0.00      SOLV O
ATOM  77080  H1  TIP3 16004    -27.516  -3.736 -41.780  1.00  0.00      SOLV H
ATOM  77081  H2  TIP3 16004    -27.129  -2.586 -40.893  1.00  0.00      SOLV H
ATOM  77082  OH2 TIP3 16005    -32.858 -11.395 -41.349  1.00  0.00      SOLV O
ATOM  77083  H1  TIP3 16005    -32.907 -11.642 -40.413  1.00  0.00      SOLV H
ATOM  77084  H2  TIP3 16005    -33.765 -11.086 -41.537  1.00  0.00      SOLV H
ATOM  77085  OH2 TIP3 16006    -38.169 -12.821 -38.708  1.00  0.00      SOLV O
ATOM  77086  H1  TIP3 16006    -37.776 -12.080 -39.207  1.00  0.00      SOLV H
ATOM  77087  H2  TIP3 16006    -38.991 -12.399 -38.377  1.00  0.00      SOLV H
ATOM  77088  OH2 TIP3 16007    -34.909  -9.095 -39.760  1.00  0.00      SOLV O
ATOM  77089  H1  TIP3 16007    -35.527  -9.605 -40.312  1.00  0.00      SOLV H
ATOM  77090  H2  TIP3 16007    -34.286  -8.814 -40.429  1.00  0.00      SOLV H
ATOM  77091  OH2 TIP3 16008    -33.380  -3.777 -37.771  1.00  0.00      SOLV O
ATOM  77092  H1  TIP3 16008    -33.883  -4.500 -38.217  1.00  0.00      SOLV H
ATOM  77093  H2  TIP3 16008    -33.705  -3.844 -36.865  1.00  0.00      SOLV H
ATOM  77094  OH2 TIP3 16009    -31.900  -1.671 -38.763  1.00  0.00      SOLV O
ATOM  77095  H1  TIP3 16009    -32.520  -0.936 -38.546  1.00  0.00      SOLV H
ATOM  77096  H2  TIP3 16009    -32.439  -2.445 -38.503  1.00  0.00      SOLV H
ATOM  77097  OH2 TIP3 16010    -27.113   2.262 -37.734  1.00  0.00      SOLV O
ATOM  77098  H1  TIP3 16010    -27.643   1.475 -37.544  1.00  0.00      SOLV H
ATOM  77099  H2  TIP3 16010    -26.926   2.196 -38.691  1.00  0.00      SOLV H
ATOM  77100  OH2 TIP3 16011    -36.741  -1.832 -34.498  1.00  0.00      SOLV O
ATOM  77101  H1  TIP3 16011    -36.574  -0.958 -34.889  1.00  0.00      SOLV H
ATOM  77102  H2  TIP3 16011    -37.543  -2.094 -34.959  1.00  0.00      SOLV H
ATOM  77103  OH2 TIP3 16012    -38.900  -8.215 -40.142  1.00  0.00      SOLV O
ATOM  77104  H1  TIP3 16012    -38.630  -7.420 -39.643  1.00  0.00      SOLV H
ATOM  77105  H2  TIP3 16012    -39.785  -8.395 -39.749  1.00  0.00      SOLV H
ATOM  77106  OH2 TIP3 16013    -35.485   0.512 -28.796  1.00  0.00      SOLV O
ATOM  77107  H1  TIP3 16013    -35.238   1.419 -29.080  1.00  0.00      SOLV H
ATOM  77108  H2  TIP3 16013    -34.918   0.427 -28.015  1.00  0.00      SOLV H
ATOM  77109  OH2 TIP3 16014    -37.486   0.714 -35.609  1.00  0.00      SOLV O
ATOM  77110  H1  TIP3 16014    -38.431   0.538 -35.424  1.00  0.00      SOLV H
ATOM  77111  H2  TIP3 16014    -37.405   1.642 -35.304  1.00  0.00      SOLV H
ATOM  77112  OH2 TIP3 16015    -29.014  -0.370 -39.984  1.00  0.00      SOLV O
ATOM  77113  H1  TIP3 16015    -28.644  -0.779 -39.172  1.00  0.00      SOLV H
ATOM  77114  H2  TIP3 16015    -29.895  -0.776 -39.995  1.00  0.00      SOLV H
ATOM  77115  OH2 TIP3 16016    -26.233   5.185 -39.690  1.00  0.00      SOLV O
ATOM  77116  H1  TIP3 16016    -25.874   6.039 -39.993  1.00  0.00      SOLV H
ATOM  77117  H2  TIP3 16016    -27.146   5.481 -39.486  1.00  0.00      SOLV H
ATOM  77118  OH2 TIP3 16017    -27.812  -1.444 -37.772  1.00  0.00      SOLV O
ATOM  77119  H1  TIP3 16017    -27.895  -2.330 -37.384  1.00  0.00      SOLV H
ATOM  77120  H2  TIP3 16017    -26.961  -1.141 -37.460  1.00  0.00      SOLV H
ATOM  77121  OH2 TIP3 16018    -40.950  -1.929 -28.861  1.00  0.00      SOLV O
ATOM  77122  H1  TIP3 16018    -40.416  -2.701 -28.633  1.00  0.00      SOLV H
ATOM  77123  H2  TIP3 16018    -40.961  -1.457 -28.018  1.00  0.00      SOLV H
ATOM  77124  OH2 TIP3 16019    -34.921  -1.345 -41.502  1.00  0.00      SOLV O
ATOM  77125  H1  TIP3 16019    -34.596  -2.100 -42.023  1.00  0.00      SOLV H
ATOM  77126  H2  TIP3 16019    -35.266  -1.791 -40.702  1.00  0.00      SOLV H
ATOM  77127  OH2 TIP3 16020    -35.979  -2.131 -39.056  1.00  0.00      SOLV O
ATOM  77128  H1  TIP3 16020    -35.484  -2.479 -38.306  1.00  0.00      SOLV H
ATOM  77129  H2  TIP3 16020    -36.158  -1.207 -38.774  1.00  0.00      SOLV H
ATOM  77130  OH2 TIP3 16021    -38.336  -5.901 -38.483  1.00  0.00      SOLV O
ATOM  77131  H1  TIP3 16021    -39.166  -5.753 -37.983  1.00  0.00      SOLV H
ATOM  77132  H2  TIP3 16021    -38.217  -5.020 -38.886  1.00  0.00      SOLV H
ATOM  77133  OH2 TIP3 16022    -33.773   0.285 -38.384  1.00  0.00      SOLV O
ATOM  77134  H1  TIP3 16022    -34.734   0.386 -38.236  1.00  0.00      SOLV H
ATOM  77135  H2  TIP3 16022    -33.589   1.091 -38.885  1.00  0.00      SOLV H
ATOM  77136  OH2 TIP3 16023    -36.560   0.438 -38.274  1.00  0.00      SOLV O
ATOM  77137  H1  TIP3 16023    -36.832   1.224 -38.806  1.00  0.00      SOLV H
ATOM  77138  H2  TIP3 16023    -36.966   0.645 -37.407  1.00  0.00      SOLV H
ATOM  77139  OH2 TIP3 16024    -38.549  -3.361 -39.761  1.00  0.00      SOLV O
ATOM  77140  H1  TIP3 16024    -38.190  -2.524 -39.426  1.00  0.00      SOLV H
ATOM  77141  H2  TIP3 16024    -37.869  -3.573 -40.433  1.00  0.00      SOLV H
ATOM  77142  OH2 TIP3 16025    -37.791 -10.717 -40.508  1.00  0.00      SOLV O
ATOM  77143  H1  TIP3 16025    -38.096  -9.809 -40.303  1.00  0.00      SOLV H
ATOM  77144  H2  TIP3 16025    -38.582 -11.112 -40.893  1.00  0.00      SOLV H
ATOM  77145  OH2 TIP3 16026    -40.862  -2.606 -35.803  1.00  0.00      SOLV O
ATOM  77146  H1  TIP3 16026    -41.812  -2.504 -35.653  1.00  0.00      SOLV H
ATOM  77147  H2  TIP3 16026    -40.763  -2.049 -36.597  1.00  0.00      SOLV H
ATOM  77148  OH2 TIP3 16027    -42.470  -0.389 -24.334  1.00  0.00      SOLV O
ATOM  77149  H1  TIP3 16027    -41.884  -0.591 -23.596  1.00  0.00      SOLV H
ATOM  77150  H2  TIP3 16027    -42.690  -1.282 -24.647  1.00  0.00      SOLV H
ATOM  77151  OH2 TIP3 16028    -37.603   0.147 -22.802  1.00  0.00      SOLV O
ATOM  77152  H1  TIP3 16028    -36.727  -0.206 -22.579  1.00  0.00      SOLV H
ATOM  77153  H2  TIP3 16028    -37.749  -0.251 -23.686  1.00  0.00      SOLV H
ATOM  77154  OH2 TIP3 16029    -33.622   1.062 -41.358  1.00  0.00      SOLV O
ATOM  77155  H1  TIP3 16029    -34.120   0.211 -41.332  1.00  0.00      SOLV H
ATOM  77156  H2  TIP3 16029    -32.766   0.750 -41.697  1.00  0.00      SOLV H
ATOM  77157  OH2 TIP3 16030    -29.320   2.348 -41.133  1.00  0.00      SOLV O
ATOM  77158  H1  TIP3 16030    -28.797   1.653 -40.707  1.00  0.00      SOLV H
ATOM  77159  H2  TIP3 16030    -28.696   2.718 -41.790  1.00  0.00      SOLV H
ATOM  77160  OH2 TIP3 16031    -36.572  -4.560 -41.401  1.00  0.00      SOLV O
ATOM  77161  H1  TIP3 16031    -36.160  -5.087 -40.703  1.00  0.00      SOLV H
ATOM  77162  H2  TIP3 16031    -35.775  -4.264 -41.894  1.00  0.00      SOLV H
ATOM  77163  OH2 TIP3 16032    -31.709  -1.528 -41.542  1.00  0.00      SOLV O
ATOM  77164  H1  TIP3 16032    -31.953  -1.650 -40.606  1.00  0.00      SOLV H
ATOM  77165  H2  TIP3 16032    -31.576  -2.461 -41.823  1.00  0.00      SOLV H
ATOM  77166  OH2 TIP3 16033    -34.635  -5.964 -38.884  1.00  0.00      SOLV O
ATOM  77167  H1  TIP3 16033    -35.142  -6.529 -38.262  1.00  0.00      SOLV H
ATOM  77168  H2  TIP3 16033    -34.389  -6.607 -39.558  1.00  0.00      SOLV H
ATOM  77169  OH2 TIP3 16034    -36.854   2.813 -39.633  1.00  0.00      SOLV O
ATOM  77170  H1  TIP3 16034    -35.919   3.086 -39.591  1.00  0.00      SOLV H
ATOM  77171  H2  TIP3 16034    -37.154   3.396 -40.355  1.00  0.00      SOLV H
ATOM  77172  OH2 TIP3 16035    -41.067  -4.386 -40.211  1.00  0.00      SOLV O
ATOM  77173  H1  TIP3 16035    -40.180  -3.997 -40.050  1.00  0.00      SOLV H
ATOM  77174  H2  TIP3 16035    -40.855  -5.096 -40.855  1.00  0.00      SOLV H
ATOM  77175  OH2 TIP3 16036    -43.905   0.236 -35.155  1.00  0.00      SOLV O
ATOM  77176  H1  TIP3 16036    -44.408  -0.368 -35.746  1.00  0.00      SOLV H
ATOM  77177  H2  TIP3 16036    -43.510  -0.404 -34.525  1.00  0.00      SOLV H
ATOM  77178  OH2 TIP3 16037    -42.629  -1.389 -33.385  1.00  0.00      SOLV O
ATOM  77179  H1  TIP3 16037    -42.751  -2.304 -33.096  1.00  0.00      SOLV H
ATOM  77180  H2  TIP3 16037    -42.474  -0.943 -32.532  1.00  0.00      SOLV H
ATOM  77181  OH2 TIP3 16038    -26.226   5.201 -30.341  1.00  0.00      SOLV O
ATOM  77182  H1  TIP3 16038    -26.628   5.479 -29.518  1.00  0.00      SOLV H
ATOM  77183  H2  TIP3 16038    -25.965   6.043 -30.726  1.00  0.00      SOLV H
ATOM  77184  OH2 TIP3 16039    -40.235  -7.688 -30.972  1.00  0.00      SOLV O
ATOM  77185  H1  TIP3 16039    -39.964  -7.846 -31.878  1.00  0.00      SOLV H
ATOM  77186  H2  TIP3 16039    -39.394  -7.648 -30.505  1.00  0.00      SOLV H
ATOM  77187  OH2 TIP3 16040    -24.203  -8.471 -40.969  1.00  0.00      SOLV O
ATOM  77188  H1  TIP3 16040    -23.297  -8.774 -41.116  1.00  0.00      SOLV H
ATOM  77189  H2  TIP3 16040    -24.738  -9.075 -41.519  1.00  0.00      SOLV H
ATOM  77190  OH2 TIP3 16041    -38.363 -14.861 -36.799  1.00  0.00      SOLV O
ATOM  77191  H1  TIP3 16041    -39.322 -14.988 -36.847  1.00  0.00      SOLV H
ATOM  77192  H2  TIP3 16041    -38.203 -14.138 -37.428  1.00  0.00      SOLV H
ATOM  77193  OH2 TIP3 16042    -29.415   4.201 -34.741  1.00  0.00      SOLV O
ATOM  77194  H1  TIP3 16042    -28.780   4.450 -35.445  1.00  0.00      SOLV H
ATOM  77195  H2  TIP3 16042    -29.251   4.877 -34.056  1.00  0.00      SOLV H
ATOM  77196  OH2 TIP3 16043    -40.388  -2.783 -24.287  1.00  0.00      SOLV O
ATOM  77197  H1  TIP3 16043    -41.272  -2.958 -24.664  1.00  0.00      SOLV H
ATOM  77198  H2  TIP3 16043    -40.521  -3.064 -23.364  1.00  0.00      SOLV H
ATOM  77199  OH2 TIP3 16044    -37.903  -0.845 -28.020  1.00  0.00      SOLV O
ATOM  77200  H1  TIP3 16044    -38.482  -0.121 -28.316  1.00  0.00      SOLV H
ATOM  77201  H2  TIP3 16044    -37.041  -0.475 -28.272  1.00  0.00      SOLV H
ATOM  77202  OH2 TIP3 16045    -41.505   1.240 -27.967  1.00  0.00      SOLV O
ATOM  77203  H1  TIP3 16045    -42.369   1.501 -28.351  1.00  0.00      SOLV H
ATOM  77204  H2  TIP3 16045    -41.779   0.967 -27.086  1.00  0.00      SOLV H
ATOM  77205  OH2 TIP3 16046    -38.936   1.680 -28.871  1.00  0.00      SOLV O
ATOM  77206  H1  TIP3 16046    -39.860   1.579 -28.551  1.00  0.00      SOLV H
ATOM  77207  H2  TIP3 16046    -39.074   2.236 -29.664  1.00  0.00      SOLV H
ATOM  77208  OH2 TIP3 16047    -34.627   3.062 -29.661  1.00  0.00      SOLV O
ATOM  77209  H1  TIP3 16047    -35.100   3.480 -30.401  1.00  0.00      SOLV H
ATOM  77210  H2  TIP3 16047    -34.518   3.816 -29.052  1.00  0.00      SOLV H
ATOM  77211  OH2 TIP3 16048    -41.533  -0.174 -31.045  1.00  0.00      SOLV O
ATOM  77212  H1  TIP3 16048    -41.401  -0.632 -30.189  1.00  0.00      SOLV H
ATOM  77213  H2  TIP3 16048    -40.658  -0.328 -31.463  1.00  0.00      SOLV H
ATOM  77214  OH2 TIP3 16049    -39.187  -0.731 -32.312  1.00  0.00      SOLV O
ATOM  77215  H1  TIP3 16049    -38.812  -1.620 -32.306  1.00  0.00      SOLV H
ATOM  77216  H2  TIP3 16049    -38.409  -0.186 -32.058  1.00  0.00      SOLV H
ATOM  77217  OH2 TIP3 16050    -36.869   0.521 -31.461  1.00  0.00      SOLV O
ATOM  77218  H1  TIP3 16050    -36.168  -0.031 -31.827  1.00  0.00      SOLV H
ATOM  77219  H2  TIP3 16050    -36.639   0.557 -30.516  1.00  0.00      SOLV H
ATOM  77220  OH2 TIP3 16051    -35.122 -15.365 -35.062  1.00  0.00      SOLV O
ATOM  77221  H1  TIP3 16051    -36.082 -15.493 -35.069  1.00  0.00      SOLV H
ATOM  77222  H2  TIP3 16051    -34.817 -16.027 -34.438  1.00  0.00      SOLV H
ATOM  77223  OH2 TIP3 16052    -41.955  -1.108 -37.818  1.00  0.00      SOLV O
ATOM  77224  H1  TIP3 16052    -42.609  -1.413 -38.475  1.00  0.00      SOLV H
ATOM  77225  H2  TIP3 16052    -42.255  -0.191 -37.725  1.00  0.00      SOLV H
ATOM  77226  OH2 TIP3 16053    -35.213 -13.553 -40.595  1.00  0.00      SOLV O
ATOM  77227  H1  TIP3 16053    -34.651 -14.330 -40.598  1.00  0.00      SOLV H
ATOM  77228  H2  TIP3 16053    -35.297 -13.372 -39.646  1.00  0.00      SOLV H
ATOM  77229  OH2 TIP3 16054    -34.093   3.034 -39.516  1.00  0.00      SOLV O
ATOM  77230  H1  TIP3 16054    -33.222   3.468 -39.626  1.00  0.00      SOLV H
ATOM  77231  H2  TIP3 16054    -34.061   2.427 -40.288  1.00  0.00      SOLV H
ATOM  77232  OH2 TIP3 16055    -27.592   4.797 -36.712  1.00  0.00      SOLV O
ATOM  77233  H1  TIP3 16055    -27.419   3.935 -37.152  1.00  0.00      SOLV H
ATOM  77234  H2  TIP3 16055    -27.902   5.341 -37.467  1.00  0.00      SOLV H
ATOM  77235  OH2 TIP3 16056    -33.590 -15.106 -23.117  1.00  0.00      SOLV O
ATOM  77236  H1  TIP3 16056    -32.846 -15.108 -23.730  1.00  0.00      SOLV H
ATOM  77237  H2  TIP3 16056    -33.847 -16.034 -23.090  1.00  0.00      SOLV H
ATOM  77238  OH2 TIP3 16057    -40.587   0.318 -40.958  1.00  0.00      SOLV O
ATOM  77239  H1  TIP3 16057    -40.881   0.415 -40.040  1.00  0.00      SOLV H
ATOM  77240  H2  TIP3 16057    -39.639   0.091 -40.868  1.00  0.00      SOLV H
ATOM  77241  OH2 TIP3 16058    -12.194   2.509 -34.663  1.00  0.00      SOLV O
ATOM  77242  H1  TIP3 16058    -12.572   3.349 -34.989  1.00  0.00      SOLV H
ATOM  77243  H2  TIP3 16058    -12.571   1.854 -35.279  1.00  0.00      SOLV H
ATOM  77244  OH2 TIP3 16059    -10.761   5.347 -32.875  1.00  0.00      SOLV O
ATOM  77245  H1  TIP3 16059    -10.539   4.495 -32.470  1.00  0.00      SOLV H
ATOM  77246  H2  TIP3 16059    -10.543   5.969 -32.159  1.00  0.00      SOLV H
ATOM  77247  OH2 TIP3 16060    -20.641   3.042 -31.318  1.00  0.00      SOLV O
ATOM  77248  H1  TIP3 16060    -20.538   2.089 -31.239  1.00  0.00      SOLV H
ATOM  77249  H2  TIP3 16060    -19.721   3.331 -31.129  1.00  0.00      SOLV H
ATOM  77250  OH2 TIP3 16061    -14.977   9.202 -32.562  1.00  0.00      SOLV O
ATOM  77251  H1  TIP3 16061    -14.199   8.767 -32.976  1.00  0.00      SOLV H
ATOM  77252  H2  TIP3 16061    -14.972   8.829 -31.674  1.00  0.00      SOLV H
ATOM  77253  OH2 TIP3 16062     -4.389  -2.015 -29.917  1.00  0.00      SOLV O
ATOM  77254  H1  TIP3 16062     -4.370  -1.333 -29.215  1.00  0.00      SOLV H
ATOM  77255  H2  TIP3 16062     -4.060  -1.510 -30.679  1.00  0.00      SOLV H
ATOM  77256  OH2 TIP3 16063    -10.317  -1.110 -30.750  1.00  0.00      SOLV O
ATOM  77257  H1  TIP3 16063     -9.938  -1.999 -30.641  1.00  0.00      SOLV H
ATOM  77258  H2  TIP3 16063    -10.958  -1.299 -31.466  1.00  0.00      SOLV H
ATOM  77259  OH2 TIP3 16064     -8.918  -2.652 -35.023  1.00  0.00      SOLV O
ATOM  77260  H1  TIP3 16064     -8.422  -2.716 -34.179  1.00  0.00      SOLV H
ATOM  77261  H2  TIP3 16064     -8.615  -1.796 -35.343  1.00  0.00      SOLV H
ATOM  77262  OH2 TIP3 16065     -4.405  -0.447 -27.640  1.00  0.00      SOLV O
ATOM  77263  H1  TIP3 16065     -5.261  -0.016 -27.838  1.00  0.00      SOLV H
ATOM  77264  H2  TIP3 16065     -4.435  -0.470 -26.671  1.00  0.00      SOLV H
ATOM  77265  OH2 TIP3 16066    -13.666   4.549 -35.575  1.00  0.00      SOLV O
ATOM  77266  H1  TIP3 16066    -13.457   4.553 -36.523  1.00  0.00      SOLV H
ATOM  77267  H2  TIP3 16066    -14.016   5.455 -35.457  1.00  0.00      SOLV H
ATOM  77268  OH2 TIP3 16067     -7.185  -2.594 -32.862  1.00  0.00      SOLV O
ATOM  77269  H1  TIP3 16067     -7.295  -3.357 -32.280  1.00  0.00      SOLV H
ATOM  77270  H2  TIP3 16067     -6.847  -1.911 -32.262  1.00  0.00      SOLV H
ATOM  77271  OH2 TIP3 16068    -19.609   2.741 -28.095  1.00  0.00      SOLV O
ATOM  77272  H1  TIP3 16068    -19.880   3.664 -28.259  1.00  0.00      SOLV H
ATOM  77273  H2  TIP3 16068    -20.348   2.331 -27.643  1.00  0.00      SOLV H
ATOM  77274  OH2 TIP3 16069    -10.732   7.251 -30.555  1.00  0.00      SOLV O
ATOM  77275  H1  TIP3 16069    -11.674   7.032 -30.469  1.00  0.00      SOLV H
ATOM  77276  H2  TIP3 16069    -10.758   8.210 -30.753  1.00  0.00      SOLV H
ATOM  77277  OH2 TIP3 16070     -6.580  -3.563 -28.975  1.00  0.00      SOLV O
ATOM  77278  H1  TIP3 16070     -7.367  -3.497 -29.550  1.00  0.00      SOLV H
ATOM  77279  H2  TIP3 16070     -5.885  -3.146 -29.527  1.00  0.00      SOLV H
ATOM  77280  OH2 TIP3 16071    -12.414  -7.951 -31.686  1.00  0.00      SOLV O
ATOM  77281  H1  TIP3 16071    -12.216  -8.894 -31.827  1.00  0.00      SOLV H
ATOM  77282  H2  TIP3 16071    -13.334  -7.971 -31.412  1.00  0.00      SOLV H
ATOM  77283  OH2 TIP3 16072    -12.969   8.274 -34.124  1.00  0.00      SOLV O
ATOM  77284  H1  TIP3 16072    -12.274   7.660 -34.460  1.00  0.00      SOLV H
ATOM  77285  H2  TIP3 16072    -12.494   9.128 -34.266  1.00  0.00      SOLV H
ATOM  77286  OH2 TIP3 16073    -11.153   6.632 -35.332  1.00  0.00      SOLV O
ATOM  77287  H1  TIP3 16073    -10.932   6.017 -36.050  1.00  0.00      SOLV H
ATOM  77288  H2  TIP3 16073    -10.839   6.147 -34.540  1.00  0.00      SOLV H
ATOM  77289  OH2 TIP3 16074     -9.017   5.934 -26.959  1.00  0.00      SOLV O
ATOM  77290  H1  TIP3 16074     -8.794   5.330 -27.697  1.00  0.00      SOLV H
ATOM  77291  H2  TIP3 16074     -9.104   6.798 -27.409  1.00  0.00      SOLV H
ATOM  77292  OH2 TIP3 16075    -13.225   1.403 -37.066  1.00  0.00      SOLV O
ATOM  77293  H1  TIP3 16075    -13.986   1.563 -37.642  1.00  0.00      SOLV H
ATOM  77294  H2  TIP3 16075    -12.495   1.406 -37.719  1.00  0.00      SOLV H
ATOM  77295  OH2 TIP3 16076    -12.670  -0.195 -40.268  1.00  0.00      SOLV O
ATOM  77296  H1  TIP3 16076    -12.104   0.157 -39.558  1.00  0.00      SOLV H
ATOM  77297  H2  TIP3 16076    -11.991  -0.659 -40.794  1.00  0.00      SOLV H
ATOM  77298  OH2 TIP3 16077     -6.088   3.053 -28.888  1.00  0.00      SOLV O
ATOM  77299  H1  TIP3 16077     -6.968   3.487 -28.834  1.00  0.00      SOLV H
ATOM  77300  H2  TIP3 16077     -5.685   3.567 -29.615  1.00  0.00      SOLV H
ATOM  77301  OH2 TIP3 16078     -9.999   2.490 -36.292  1.00  0.00      SOLV O
ATOM  77302  H1  TIP3 16078    -10.673   2.455 -35.577  1.00  0.00      SOLV H
ATOM  77303  H2  TIP3 16078     -9.215   2.161 -35.798  1.00  0.00      SOLV H
ATOM  77304  OH2 TIP3 16079    -18.394   0.134 -34.553  1.00  0.00      SOLV O
ATOM  77305  H1  TIP3 16079    -17.925  -0.219 -35.321  1.00  0.00      SOLV H
ATOM  77306  H2  TIP3 16079    -17.707   0.036 -33.872  1.00  0.00      SOLV H
ATOM  77307  OH2 TIP3 16080    -18.058   3.955 -31.586  1.00  0.00      SOLV O
ATOM  77308  H1  TIP3 16080    -17.921   3.678 -32.507  1.00  0.00      SOLV H
ATOM  77309  H2  TIP3 16080    -17.171   3.907 -31.212  1.00  0.00      SOLV H
ATOM  77310  OH2 TIP3 16081    -13.405   6.383 -29.893  1.00  0.00      SOLV O
ATOM  77311  H1  TIP3 16081    -13.653   7.242 -29.488  1.00  0.00      SOLV H
ATOM  77312  H2  TIP3 16081    -13.026   5.933 -29.124  1.00  0.00      SOLV H
ATOM  77313  OH2 TIP3 16082    -17.934   4.050 -26.176  1.00  0.00      SOLV O
ATOM  77314  H1  TIP3 16082    -18.614   4.349 -25.545  1.00  0.00      SOLV H
ATOM  77315  H2  TIP3 16082    -18.396   3.382 -26.704  1.00  0.00      SOLV H
ATOM  77316  OH2 TIP3 16083    -10.909   1.437 -38.646  1.00  0.00      SOLV O
ATOM  77317  H1  TIP3 16083    -10.486   1.865 -37.868  1.00  0.00      SOLV H
ATOM  77318  H2  TIP3 16083    -10.530   1.965 -39.390  1.00  0.00      SOLV H
ATOM  77319  OH2 TIP3 16084    -15.317   6.857 -34.978  1.00  0.00      SOLV O
ATOM  77320  H1  TIP3 16084    -14.726   7.453 -34.486  1.00  0.00      SOLV H
ATOM  77321  H2  TIP3 16084    -15.907   7.479 -35.426  1.00  0.00      SOLV H
ATOM  77322  OH2 TIP3 16085    -20.306   5.103 -25.322  1.00  0.00      SOLV O
ATOM  77323  H1  TIP3 16085    -20.350   5.144 -26.297  1.00  0.00      SOLV H
ATOM  77324  H2  TIP3 16085    -21.071   4.605 -25.033  1.00  0.00      SOLV H
ATOM  77325  OH2 TIP3 16086     -4.559  -5.194 -38.812  1.00  0.00      SOLV O
ATOM  77326  H1  TIP3 16086     -5.463  -5.325 -38.454  1.00  0.00      SOLV H
ATOM  77327  H2  TIP3 16086     -4.585  -4.252 -39.065  1.00  0.00      SOLV H
ATOM  77328  OH2 TIP3 16087     -8.300   8.779 -40.309  1.00  0.00      SOLV O
ATOM  77329  H1  TIP3 16087     -8.381   9.754 -40.208  1.00  0.00      SOLV H
ATOM  77330  H2  TIP3 16087     -7.326   8.668 -40.317  1.00  0.00      SOLV H
ATOM  77331  OH2 TIP3 16088     -7.397   9.333 -25.285  1.00  0.00      SOLV O
ATOM  77332  H1  TIP3 16088     -7.262   8.370 -25.267  1.00  0.00      SOLV H
ATOM  77333  H2  TIP3 16088     -8.326   9.379 -24.951  1.00  0.00      SOLV H
ATOM  77334  OH2 TIP3 16089    -15.963   5.954 -26.698  1.00  0.00      SOLV O
ATOM  77335  H1  TIP3 16089    -16.108   6.656 -26.028  1.00  0.00      SOLV H
ATOM  77336  H2  TIP3 16089    -16.468   5.211 -26.305  1.00  0.00      SOLV H
ATOM  77337  OH2 TIP3 16090    -16.561   9.499 -36.684  1.00  0.00      SOLV O
ATOM  77338  H1  TIP3 16090    -16.693   9.502 -37.652  1.00  0.00      SOLV H
ATOM  77339  H2  TIP3 16090    -16.969  10.341 -36.409  1.00  0.00      SOLV H
ATOM  77340  OH2 TIP3 16091    -22.306   6.299 -34.822  1.00  0.00      SOLV O
ATOM  77341  H1  TIP3 16091    -21.990   6.044 -33.927  1.00  0.00      SOLV H
ATOM  77342  H2  TIP3 16091    -23.003   5.645 -34.962  1.00  0.00      SOLV H
ATOM  77343  OH2 TIP3 16092    -13.621   9.795 -39.785  1.00  0.00      SOLV O
ATOM  77344  H1  TIP3 16092    -12.843   9.338 -40.179  1.00  0.00      SOLV H
ATOM  77345  H2  TIP3 16092    -13.456   9.675 -38.828  1.00  0.00      SOLV H
ATOM  77346  OH2 TIP3 16093    -13.807   9.610 -37.001  1.00  0.00      SOLV O
ATOM  77347  H1  TIP3 16093    -14.735   9.423 -36.748  1.00  0.00      SOLV H
ATOM  77348  H2  TIP3 16093    -13.308   9.104 -36.341  1.00  0.00      SOLV H
ATOM  77349  OH2 TIP3 16094     -7.345   0.235 -24.803  1.00  0.00      SOLV O
ATOM  77350  H1  TIP3 16094     -7.879   0.625 -25.502  1.00  0.00      SOLV H
ATOM  77351  H2  TIP3 16094     -6.985  -0.572 -25.226  1.00  0.00      SOLV H
ATOM  77352  OH2 TIP3 16095     -9.792   2.769 -40.787  1.00  0.00      SOLV O
ATOM  77353  H1  TIP3 16095     -9.841   2.624 -41.753  1.00  0.00      SOLV H
ATOM  77354  H2  TIP3 16095     -9.063   3.413 -40.741  1.00  0.00      SOLV H
ATOM  77355  OH2 TIP3 16096    -11.903  -4.411 -40.149  1.00  0.00      SOLV O
ATOM  77356  H1  TIP3 16096    -12.315  -4.692 -39.311  1.00  0.00      SOLV H
ATOM  77357  H2  TIP3 16096    -11.984  -5.237 -40.658  1.00  0.00      SOLV H
ATOM  77358  OH2 TIP3 16097    -11.890  -0.974 -36.373  1.00  0.00      SOLV O
ATOM  77359  H1  TIP3 16097    -12.329  -0.113 -36.335  1.00  0.00      SOLV H
ATOM  77360  H2  TIP3 16097    -11.002  -0.776 -36.707  1.00  0.00      SOLV H
ATOM  77361  OH2 TIP3 16098    -15.060  -5.088 -41.290  1.00  0.00      SOLV O
ATOM  77362  H1  TIP3 16098    -15.255  -5.447 -40.398  1.00  0.00      SOLV H
ATOM  77363  H2  TIP3 16098    -15.941  -4.856 -41.609  1.00  0.00      SOLV H
ATOM  77364  OH2 TIP3 16099    -20.244  -6.458 -38.607  1.00  0.00      SOLV O
ATOM  77365  H1  TIP3 16099    -19.854  -5.818 -39.237  1.00  0.00      SOLV H
ATOM  77366  H2  TIP3 16099    -21.024  -5.989 -38.330  1.00  0.00      SOLV H
ATOM  77367  OH2 TIP3 16100    -13.430  -4.717 -33.846  1.00  0.00      SOLV O
ATOM  77368  H1  TIP3 16100    -14.342  -4.756 -33.541  1.00  0.00      SOLV H
ATOM  77369  H2  TIP3 16100    -12.978  -4.160 -33.174  1.00  0.00      SOLV H
ATOM  77370  OH2 TIP3 16101    -15.691  -3.684 -37.425  1.00  0.00      SOLV O
ATOM  77371  H1  TIP3 16101    -14.839  -3.321 -37.111  1.00  0.00      SOLV H
ATOM  77372  H2  TIP3 16101    -15.998  -3.062 -38.096  1.00  0.00      SOLV H
ATOM  77373  OH2 TIP3 16102     -9.140  -3.725 -30.659  1.00  0.00      SOLV O
ATOM  77374  H1  TIP3 16102     -9.751  -3.902 -29.912  1.00  0.00      SOLV H
ATOM  77375  H2  TIP3 16102     -9.611  -4.189 -31.378  1.00  0.00      SOLV H
ATOM  77376  OH2 TIP3 16103    -17.257  -2.726 -39.724  1.00  0.00      SOLV O
ATOM  77377  H1  TIP3 16103    -17.594  -3.309 -40.426  1.00  0.00      SOLV H
ATOM  77378  H2  TIP3 16103    -16.502  -2.315 -40.186  1.00  0.00      SOLV H
ATOM  77379  OH2 TIP3 16104    -11.378  12.070 -24.255  1.00  0.00      SOLV O
ATOM  77380  H1  TIP3 16104    -11.168  12.546 -25.082  1.00  0.00      SOLV H
ATOM  77381  H2  TIP3 16104    -10.886  12.598 -23.613  1.00  0.00      SOLV H
ATOM  77382  OH2 TIP3 16105    -16.775  -6.738 -35.480  1.00  0.00      SOLV O
ATOM  77383  H1  TIP3 16105    -16.863  -7.696 -35.356  1.00  0.00      SOLV H
ATOM  77384  H2  TIP3 16105    -15.982  -6.636 -36.012  1.00  0.00      SOLV H
ATOM  77385  OH2 TIP3 16106    -15.753   2.577 -37.859  1.00  0.00      SOLV O
ATOM  77386  H1  TIP3 16106    -16.187   1.788 -38.253  1.00  0.00      SOLV H
ATOM  77387  H2  TIP3 16106    -15.845   2.425 -36.912  1.00  0.00      SOLV H
ATOM  77388  OH2 TIP3 16107     -8.547   4.216 -29.087  1.00  0.00      SOLV O
ATOM  77389  H1  TIP3 16107     -8.237   4.911 -29.712  1.00  0.00      SOLV H
ATOM  77390  H2  TIP3 16107     -9.324   3.845 -29.548  1.00  0.00      SOLV H
ATOM  77391  OH2 TIP3 16108     -9.590  -2.976 -39.688  1.00  0.00      SOLV O
ATOM  77392  H1  TIP3 16108    -10.517  -3.279 -39.811  1.00  0.00      SOLV H
ATOM  77393  H2  TIP3 16108     -9.677  -2.157 -39.156  1.00  0.00      SOLV H
ATOM  77394  OH2 TIP3 16109     -9.517  -0.897 -37.956  1.00  0.00      SOLV O
ATOM  77395  H1  TIP3 16109     -8.646  -0.788 -37.521  1.00  0.00      SOLV H
ATOM  77396  H2  TIP3 16109     -9.691  -0.024 -38.343  1.00  0.00      SOLV H
ATOM  77397  OH2 TIP3 16110    -14.113   4.630 -38.749  1.00  0.00      SOLV O
ATOM  77398  H1  TIP3 16110    -14.747   5.352 -38.540  1.00  0.00      SOLV H
ATOM  77399  H2  TIP3 16110    -14.646   3.846 -38.512  1.00  0.00      SOLV H
ATOM  77400  OH2 TIP3 16111    -13.090   6.259 -26.756  1.00  0.00      SOLV O
ATOM  77401  H1  TIP3 16111    -14.056   6.134 -26.730  1.00  0.00      SOLV H
ATOM  77402  H2  TIP3 16111    -12.940   6.587 -25.837  1.00  0.00      SOLV H
ATOM  77403  OH2 TIP3 16112     -5.117   0.927 -38.184  1.00  0.00      SOLV O
ATOM  77404  H1  TIP3 16112     -5.538   0.531 -38.983  1.00  0.00      SOLV H
ATOM  77405  H2  TIP3 16112     -5.253   1.868 -38.418  1.00  0.00      SOLV H
ATOM  77406  OH2 TIP3 16113     -6.854   6.416 -25.416  1.00  0.00      SOLV O
ATOM  77407  H1  TIP3 16113     -7.783   6.300 -25.712  1.00  0.00      SOLV H
ATOM  77408  H2  TIP3 16113     -6.396   6.469 -26.281  1.00  0.00      SOLV H
ATOM  77409  OH2 TIP3 16114     -9.559   8.611 -37.850  1.00  0.00      SOLV O
ATOM  77410  H1  TIP3 16114     -9.606   7.717 -37.492  1.00  0.00      SOLV H
ATOM  77411  H2  TIP3 16114     -9.120   8.480 -38.713  1.00  0.00      SOLV H
ATOM  77412  OH2 TIP3 16115    -10.438   2.796 -30.831  1.00  0.00      SOLV O
ATOM  77413  H1  TIP3 16115    -11.170   2.171 -30.869  1.00  0.00      SOLV H
ATOM  77414  H2  TIP3 16115     -9.753   2.267 -31.288  1.00  0.00      SOLV H
ATOM  77415  OH2 TIP3 16116    -18.962   4.332 -34.603  1.00  0.00      SOLV O
ATOM  77416  H1  TIP3 16116    -18.625   5.210 -34.847  1.00  0.00      SOLV H
ATOM  77417  H2  TIP3 16116    -19.847   4.394 -34.964  1.00  0.00      SOLV H
ATOM  77418  OH2 TIP3 16117    -21.116  -1.935 -40.140  1.00  0.00      SOLV O
ATOM  77419  H1  TIP3 16117    -20.605  -1.225 -39.714  1.00  0.00      SOLV H
ATOM  77420  H2  TIP3 16117    -21.983  -1.812 -39.738  1.00  0.00      SOLV H
ATOM  77421  OH2 TIP3 16118    -17.816   6.793 -28.755  1.00  0.00      SOLV O
ATOM  77422  H1  TIP3 16118    -17.458   7.681 -28.950  1.00  0.00      SOLV H
ATOM  77423  H2  TIP3 16118    -17.153   6.491 -28.095  1.00  0.00      SOLV H
ATOM  77424  OH2 TIP3 16119    -19.714   6.986 -35.589  1.00  0.00      SOLV O
ATOM  77425  H1  TIP3 16119    -20.666   6.855 -35.417  1.00  0.00      SOLV H
ATOM  77426  H2  TIP3 16119    -19.594   7.914 -35.301  1.00  0.00      SOLV H
ATOM  77427  OH2 TIP3 16120    -11.208   5.910 -39.965  1.00  0.00      SOLV O
ATOM  77428  H1  TIP3 16120    -10.789   5.564 -39.150  1.00  0.00      SOLV H
ATOM  77429  H2  TIP3 16120    -12.064   5.460 -39.926  1.00  0.00      SOLV H
ATOM  77430  OH2 TIP3 16121    -12.042   9.306 -26.732  1.00  0.00      SOLV O
ATOM  77431  H1  TIP3 16121    -12.614   8.674 -27.193  1.00  0.00      SOLV H
ATOM  77432  H2  TIP3 16121    -12.115  10.111 -27.286  1.00  0.00      SOLV H
ATOM  77433  OH2 TIP3 16122     -8.459  11.472 -39.699  1.00  0.00      SOLV O
ATOM  77434  H1  TIP3 16122     -8.083  12.331 -39.960  1.00  0.00      SOLV H
ATOM  77435  H2  TIP3 16122     -9.372  11.767 -39.495  1.00  0.00      SOLV H
ATOM  77436  OH2 TIP3 16123     -9.991   4.997 -37.572  1.00  0.00      SOLV O
ATOM  77437  H1  TIP3 16123    -10.016   4.094 -37.194  1.00  0.00      SOLV H
ATOM  77438  H2  TIP3 16123     -9.023   5.151 -37.577  1.00  0.00      SOLV H
ATOM  77439  OH2 TIP3 16124    -23.165   4.543 -28.810  1.00  0.00      SOLV O
ATOM  77440  H1  TIP3 16124    -22.818   3.671 -29.030  1.00  0.00      SOLV H
ATOM  77441  H2  TIP3 16124    -23.073   4.565 -27.860  1.00  0.00      SOLV H
ATOM  77442  OH2 TIP3 16125    -17.210   4.936 -41.491  1.00  0.00      SOLV O
ATOM  77443  H1  TIP3 16125    -16.780   4.239 -42.018  1.00  0.00      SOLV H
ATOM  77444  H2  TIP3 16125    -17.485   4.443 -40.699  1.00  0.00      SOLV H
ATOM  77445  OH2 TIP3 16126    -18.285   4.110 -38.973  1.00  0.00      SOLV O
ATOM  77446  H1  TIP3 16126    -17.556   3.851 -38.390  1.00  0.00      SOLV H
ATOM  77447  H2  TIP3 16126    -18.386   5.065 -38.759  1.00  0.00      SOLV H
ATOM  77448  OH2 TIP3 16127    -20.701   0.383 -38.379  1.00  0.00      SOLV O
ATOM  77449  H1  TIP3 16127    -21.458   0.958 -38.254  1.00  0.00      SOLV H
ATOM  77450  H2  TIP3 16127    -20.151   0.991 -38.913  1.00  0.00      SOLV H
ATOM  77451  OH2 TIP3 16128    -10.476  -3.995 -28.350  1.00  0.00      SOLV O
ATOM  77452  H1  TIP3 16128    -10.234  -3.587 -27.514  1.00  0.00      SOLV H
ATOM  77453  H2  TIP3 16128    -10.786  -4.862 -28.079  1.00  0.00      SOLV H
ATOM  77454  OH2 TIP3 16129     -9.737  -4.189 -37.085  1.00  0.00      SOLV O
ATOM  77455  H1  TIP3 16129     -9.686  -3.640 -37.885  1.00  0.00      SOLV H
ATOM  77456  H2  TIP3 16129     -9.506  -3.540 -36.378  1.00  0.00      SOLV H
ATOM  77457  OH2 TIP3 16130    -16.026   6.548 -38.380  1.00  0.00      SOLV O
ATOM  77458  H1  TIP3 16130    -16.976   6.722 -38.245  1.00  0.00      SOLV H
ATOM  77459  H2  TIP3 16130    -15.769   7.334 -38.884  1.00  0.00      SOLV H
ATOM  77460  OH2 TIP3 16131    -13.179  -3.300 -36.305  1.00  0.00      SOLV O
ATOM  77461  H1  TIP3 16131    -12.598  -2.500 -36.252  1.00  0.00      SOLV H
ATOM  77462  H2  TIP3 16131    -13.184  -3.584 -35.372  1.00  0.00      SOLV H
ATOM  77463  OH2 TIP3 16132    -11.384  -5.829 -35.528  1.00  0.00      SOLV O
ATOM  77464  H1  TIP3 16132    -11.789  -5.282 -34.826  1.00  0.00      SOLV H
ATOM  77465  H2  TIP3 16132    -10.797  -5.171 -35.965  1.00  0.00      SOLV H
ATOM  77466  OH2 TIP3 16133    -18.819   6.723 -38.286  1.00  0.00      SOLV O
ATOM  77467  H1  TIP3 16133    -19.059   7.522 -38.813  1.00  0.00      SOLV H
ATOM  77468  H2  TIP3 16133    -19.172   6.956 -37.405  1.00  0.00      SOLV H
ATOM  77469  OH2 TIP3 16134    -15.734  -6.089 -38.803  1.00  0.00      SOLV O
ATOM  77470  H1  TIP3 16134    -15.980  -5.335 -38.223  1.00  0.00      SOLV H
ATOM  77471  H2  TIP3 16134    -14.798  -6.185 -38.525  1.00  0.00      SOLV H
ATOM  77472  OH2 TIP3 16135     -6.481  -1.933 -26.301  1.00  0.00      SOLV O
ATOM  77473  H1  TIP3 16135     -7.231  -2.524 -26.412  1.00  0.00      SOLV H
ATOM  77474  H2  TIP3 16135     -5.998  -2.096 -27.127  1.00  0.00      SOLV H
ATOM  77475  OH2 TIP3 16136     -8.900   0.991 -32.362  1.00  0.00      SOLV O
ATOM  77476  H1  TIP3 16136     -9.583   0.304 -32.454  1.00  0.00      SOLV H
ATOM  77477  H2  TIP3 16136     -8.222   0.498 -31.848  1.00  0.00      SOLV H
ATOM  77478  OH2 TIP3 16137    -20.795   2.927 -39.762  1.00  0.00      SOLV O
ATOM  77479  H1  TIP3 16137    -20.388   3.741 -39.415  1.00  0.00      SOLV H
ATOM  77480  H2  TIP3 16137    -20.101   2.695 -40.417  1.00  0.00      SOLV H
ATOM  77481  OH2 TIP3 16138    -20.135  -4.481 -40.385  1.00  0.00      SOLV O
ATOM  77482  H1  TIP3 16138    -20.280  -3.519 -40.374  1.00  0.00      SOLV H
ATOM  77483  H2  TIP3 16138    -20.623  -4.788 -41.157  1.00  0.00      SOLV H
ATOM  77484  OH2 TIP3 16139    -10.953  10.079 -30.665  1.00  0.00      SOLV O
ATOM  77485  H1  TIP3 16139    -11.282  10.719 -31.331  1.00  0.00      SOLV H
ATOM  77486  H2  TIP3 16139    -10.058  10.464 -30.519  1.00  0.00      SOLV H
ATOM  77487  OH2 TIP3 16140    -23.082   3.444 -35.785  1.00  0.00      SOLV O
ATOM  77488  H1  TIP3 16140    -24.001   3.741 -35.687  1.00  0.00      SOLV H
ATOM  77489  H2  TIP3 16140    -22.827   4.078 -36.482  1.00  0.00      SOLV H
ATOM  77490  OH2 TIP3 16141    -20.176   6.365 -22.833  1.00  0.00      SOLV O
ATOM  77491  H1  TIP3 16141    -19.403   6.508 -22.261  1.00  0.00      SOLV H
ATOM  77492  H2  TIP3 16141    -19.773   6.176 -23.691  1.00  0.00      SOLV H
ATOM  77493  OH2 TIP3 16142    -15.852   7.338 -41.351  1.00  0.00      SOLV O
ATOM  77494  H1  TIP3 16142    -16.318   6.471 -41.338  1.00  0.00      SOLV H
ATOM  77495  H2  TIP3 16142    -14.978   7.066 -41.685  1.00  0.00      SOLV H
ATOM  77496  OH2 TIP3 16143    -13.133   6.967 -24.097  1.00  0.00      SOLV O
ATOM  77497  H1  TIP3 16143    -13.158   6.223 -23.483  1.00  0.00      SOLV H
ATOM  77498  H2  TIP3 16143    -12.618   7.603 -23.541  1.00  0.00      SOLV H
ATOM  77499  OH2 TIP3 16144    -11.555   8.629 -41.156  1.00  0.00      SOLV O
ATOM  77500  H1  TIP3 16144    -11.033   7.969 -40.672  1.00  0.00      SOLV H
ATOM  77501  H2  TIP3 16144    -10.894   8.997 -41.778  1.00  0.00      SOLV H
ATOM  77502  OH2 TIP3 16145    -18.803   1.674 -41.347  1.00  0.00      SOLV O
ATOM  77503  H1  TIP3 16145    -18.278   1.157 -40.719  1.00  0.00      SOLV H
ATOM  77504  H2  TIP3 16145    -18.065   2.022 -41.902  1.00  0.00      SOLV H
ATOM  77505  OH2 TIP3 16146    -14.026   4.702 -41.558  1.00  0.00      SOLV O
ATOM  77506  H1  TIP3 16146    -14.127   4.616 -40.593  1.00  0.00      SOLV H
ATOM  77507  H2  TIP3 16146    -13.772   3.782 -41.797  1.00  0.00      SOLV H
ATOM  77508  OH2 TIP3 16147    -11.154   4.047 -26.753  1.00  0.00      SOLV O
ATOM  77509  H1  TIP3 16147    -10.359   4.598 -26.627  1.00  0.00      SOLV H
ATOM  77510  H2  TIP3 16147    -11.852   4.681 -26.540  1.00  0.00      SOLV H
ATOM  77511  OH2 TIP3 16148    -21.462  -2.722 -24.077  1.00  0.00      SOLV O
ATOM  77512  H1  TIP3 16148    -20.553  -2.953 -24.273  1.00  0.00      SOLV H
ATOM  77513  H2  TIP3 16148    -21.416  -2.417 -23.166  1.00  0.00      SOLV H
ATOM  77514  OH2 TIP3 16149    -16.964   0.305 -38.887  1.00  0.00      SOLV O
ATOM  77515  H1  TIP3 16149    -17.236  -0.531 -38.486  1.00  0.00      SOLV H
ATOM  77516  H2  TIP3 16149    -16.391  -0.055 -39.605  1.00  0.00      SOLV H
ATOM  77517  OH2 TIP3 16150    -15.368  -0.976 -40.714  1.00  0.00      SOLV O
ATOM  77518  H1  TIP3 16150    -15.422  -0.927 -41.690  1.00  0.00      SOLV H
ATOM  77519  H2  TIP3 16150    -14.421  -0.757 -40.568  1.00  0.00      SOLV H
ATOM  77520  OH2 TIP3 16151     -7.380   4.253 -41.238  1.00  0.00      SOLV O
ATOM  77521  H1  TIP3 16151     -7.345   3.930 -42.159  1.00  0.00      SOLV H
ATOM  77522  H2  TIP3 16151     -7.744   5.154 -41.398  1.00  0.00      SOLV H
ATOM  77523  OH2 TIP3 16152    -10.104  -0.658 -22.842  1.00  0.00      SOLV O
ATOM  77524  H1  TIP3 16152     -9.443  -1.348 -22.974  1.00  0.00      SOLV H
ATOM  77525  H2  TIP3 16152     -9.560   0.130 -22.696  1.00  0.00      SOLV H
ATOM  77526  OH2 TIP3 16153     -8.556  -3.889 -23.091  1.00  0.00      SOLV O
ATOM  77527  H1  TIP3 16153     -8.298  -4.840 -23.140  1.00  0.00      SOLV H
ATOM  77528  H2  TIP3 16153     -8.881  -3.807 -22.174  1.00  0.00      SOLV H
ATOM  77529  OH2 TIP3 16154    -19.083   9.102 -39.629  1.00  0.00      SOLV O
ATOM  77530  H1  TIP3 16154    -18.138   9.344 -39.581  1.00  0.00      SOLV H
ATOM  77531  H2  TIP3 16154    -19.351   9.691 -40.360  1.00  0.00      SOLV H
ATOM  77532  OH2 TIP3 16155    -23.247   1.733 -40.131  1.00  0.00      SOLV O
ATOM  77533  H1  TIP3 16155    -22.435   2.279 -40.025  1.00  0.00      SOLV H
ATOM  77534  H2  TIP3 16155    -23.026   1.200 -40.923  1.00  0.00      SOLV H
ATOM  77535  OH2 TIP3 16156    -26.121   6.517 -35.152  1.00  0.00      SOLV O
ATOM  77536  H1  TIP3 16156    -26.630   5.923 -35.748  1.00  0.00      SOLV H
ATOM  77537  H2  TIP3 16156    -25.737   5.877 -34.522  1.00  0.00      SOLV H
ATOM  77538  OH2 TIP3 16157    -24.814   4.880 -33.386  1.00  0.00      SOLV O
ATOM  77539  H1  TIP3 16157    -24.987   4.006 -33.027  1.00  0.00      SOLV H
ATOM  77540  H2  TIP3 16157    -24.707   5.393 -32.562  1.00  0.00      SOLV H
ATOM  77541  OH2 TIP3 16158     -8.702  11.564 -30.307  1.00  0.00      SOLV O
ATOM  77542  H1  TIP3 16158     -8.630  11.648 -29.336  1.00  0.00      SOLV H
ATOM  77543  H2  TIP3 16158     -8.079  12.240 -30.611  1.00  0.00      SOLV H
ATOM  77544  OH2 TIP3 16159     -8.874  10.995 -27.550  1.00  0.00      SOLV O
ATOM  77545  H1  TIP3 16159     -9.066  10.072 -27.815  1.00  0.00      SOLV H
ATOM  77546  H2  TIP3 16159     -8.309  10.825 -26.780  1.00  0.00      SOLV H
ATOM  77547  OH2 TIP3 16160     -8.941   6.413 -22.736  1.00  0.00      SOLV O
ATOM  77548  H1  TIP3 16160     -9.675   6.224 -22.129  1.00  0.00      SOLV H
ATOM  77549  H2  TIP3 16160     -8.729   7.333 -22.480  1.00  0.00      SOLV H
ATOM  77550  OH2 TIP3 16161     -7.173   5.308 -37.305  1.00  0.00      SOLV O
ATOM  77551  H1  TIP3 16161     -6.521   6.034 -37.220  1.00  0.00      SOLV H
ATOM  77552  H2  TIP3 16161     -6.854   4.707 -36.593  1.00  0.00      SOLV H
ATOM  77553  OH2 TIP3 16162     -6.081   3.664 -35.432  1.00  0.00      SOLV O
ATOM  77554  H1  TIP3 16162     -6.680   2.954 -35.117  1.00  0.00      SOLV H
ATOM  77555  H2  TIP3 16162     -5.625   3.945 -34.613  1.00  0.00      SOLV H
ATOM  77556  OH2 TIP3 16163     -7.208   6.191 -30.388  1.00  0.00      SOLV O
ATOM  77557  H1  TIP3 16163     -6.388   5.913 -30.835  1.00  0.00      SOLV H
ATOM  77558  H2  TIP3 16163     -7.303   7.114 -30.693  1.00  0.00      SOLV H
ATOM  77559  OH2 TIP3 16164     -9.636   8.353 -28.139  1.00  0.00      SOLV O
ATOM  77560  H1  TIP3 16164    -10.439   8.498 -27.609  1.00  0.00      SOLV H
ATOM  77561  H2  TIP3 16164     -9.973   7.928 -28.951  1.00  0.00      SOLV H
ATOM  77562  OH2 TIP3 16165     -5.785   3.625 -39.078  1.00  0.00      SOLV O
ATOM  77563  H1  TIP3 16165     -6.363   3.747 -39.866  1.00  0.00      SOLV H
ATOM  77564  H2  TIP3 16165     -6.260   4.185 -38.435  1.00  0.00      SOLV H
ATOM  77565  OH2 TIP3 16166     -6.339   0.464 -40.563  1.00  0.00      SOLV O
ATOM  77566  H1  TIP3 16166     -6.590   1.026 -41.303  1.00  0.00      SOLV H
ATOM  77567  H2  TIP3 16166     -6.391  -0.432 -40.969  1.00  0.00      SOLV H
ATOM  77568  OH2 TIP3 16167     -7.812   1.560 -34.818  1.00  0.00      SOLV O
ATOM  77569  H1  TIP3 16167     -7.544   0.650 -35.040  1.00  0.00      SOLV H
ATOM  77570  H2  TIP3 16167     -8.147   1.443 -33.900  1.00  0.00      SOLV H
ATOM  77571  OH2 TIP3 16168     -7.581   3.632 -25.142  1.00  0.00      SOLV O
ATOM  77572  H1  TIP3 16168     -6.705   3.198 -25.083  1.00  0.00      SOLV H
ATOM  77573  H2  TIP3 16168     -7.345   4.561 -25.288  1.00  0.00      SOLV H
ATOM  77574  OH2 TIP3 16169     -5.400   2.102 -24.821  1.00  0.00      SOLV O
ATOM  77575  H1  TIP3 16169     -6.094   1.430 -24.657  1.00  0.00      SOLV H
ATOM  77576  H2  TIP3 16169     -4.599   1.556 -24.680  1.00  0.00      SOLV H
ATOM  77577  OH2 TIP3 16170     -6.316  -2.119 -41.407  1.00  0.00      SOLV O
ATOM  77578  H1  TIP3 16170     -5.600  -2.441 -40.823  1.00  0.00      SOLV H
ATOM  77579  H2  TIP3 16170     -6.941  -2.862 -41.436  1.00  0.00      SOLV H
ATOM  77580  OH2 TIP3 16171     -7.133  -0.807 -36.464  1.00  0.00      SOLV O
ATOM  77581  H1  TIP3 16171     -6.656  -1.666 -36.379  1.00  0.00      SOLV H
ATOM  77582  H2  TIP3 16171     -6.446  -0.272 -36.892  1.00  0.00      SOLV H
ATOM  77583  OH2 TIP3 16172     -6.823  -0.197 -30.993  1.00  0.00      SOLV O
ATOM  77584  H1  TIP3 16172     -5.964   0.277 -31.072  1.00  0.00      SOLV H
ATOM  77585  H2  TIP3 16172     -6.957  -0.143 -30.033  1.00  0.00      SOLV H
ATOM  77586  OH2 TIP3 16173     -7.014   0.552 -28.226  1.00  0.00      SOLV O
ATOM  77587  H1  TIP3 16173     -7.936   0.758 -28.045  1.00  0.00      SOLV H
ATOM  77588  H2  TIP3 16173     -6.662   1.441 -28.459  1.00  0.00      SOLV H
ATOM  77589  OH2 TIP3 16174     -2.894  -4.300 -22.941  1.00  0.00      SOLV O
ATOM  77590  H1  TIP3 16174     -2.152  -4.798 -23.340  1.00  0.00      SOLV H
ATOM  77591  H2  TIP3 16174     -3.020  -3.560 -23.564  1.00  0.00      SOLV H
ATOM  77592  OH2 TIP3 16175     -5.642  -3.186 -36.446  1.00  0.00      SOLV O
ATOM  77593  H1  TIP3 16175     -5.352  -3.510 -35.568  1.00  0.00      SOLV H
ATOM  77594  H2  TIP3 16175     -6.090  -3.986 -36.791  1.00  0.00      SOLV H
ATOM  77595  OH2 TIP3 16176     -3.958  -2.505 -24.699  1.00  0.00      SOLV O
ATOM  77596  H1  TIP3 16176     -4.920  -2.470 -24.546  1.00  0.00      SOLV H
ATOM  77597  H2  TIP3 16176     -3.904  -3.092 -25.474  1.00  0.00      SOLV H
ATOM  77598  OH2 TIP3 16177     -4.003  -2.593 -39.882  1.00  0.00      SOLV O
ATOM  77599  H1  TIP3 16177     -3.391  -3.158 -40.396  1.00  0.00      SOLV H
ATOM  77600  H2  TIP3 16177     -3.456  -1.809 -39.695  1.00  0.00      SOLV H
ATOM  77601  OH2 TIP3 16178    -11.729  10.555 -34.778  1.00  0.00      SOLV O
ATOM  77602  H1  TIP3 16178    -11.038  10.645 -35.469  1.00  0.00      SOLV H
ATOM  77603  H2  TIP3 16178    -11.406  11.173 -34.103  1.00  0.00      SOLV H
ATOM  77604  OH2 TIP3 16179    -20.207   5.446 -28.063  1.00  0.00      SOLV O
ATOM  77605  H1  TIP3 16179    -20.631   6.242 -28.438  1.00  0.00      SOLV H
ATOM  77606  H2  TIP3 16179    -19.269   5.724 -28.176  1.00  0.00      SOLV H
ATOM  77607  OH2 TIP3 16180    -16.583   8.161 -25.134  1.00  0.00      SOLV O
ATOM  77608  H1  TIP3 16180    -16.337   7.823 -24.238  1.00  0.00      SOLV H
ATOM  77609  H2  TIP3 16180    -15.862   8.808 -25.295  1.00  0.00      SOLV H
ATOM  77610  OH2 TIP3 16181    -14.781  10.153 -25.762  1.00  0.00      SOLV O
ATOM  77611  H1  TIP3 16181    -13.885   9.841 -25.972  1.00  0.00      SOLV H
ATOM  77612  H2  TIP3 16181    -14.603  10.600 -24.905  1.00  0.00      SOLV H
ATOM  77613  OH2 TIP3 16182     -4.290  -4.617 -26.734  1.00  0.00      SOLV O
ATOM  77614  H1  TIP3 16182     -5.111  -4.751 -27.242  1.00  0.00      SOLV H
ATOM  77615  H2  TIP3 16182     -3.787  -5.418 -27.013  1.00  0.00      SOLV H
ATOM  77616  OH2 TIP3 16183    -21.336   7.955 -28.848  1.00  0.00      SOLV O
ATOM  77617  H1  TIP3 16183    -22.290   7.875 -28.932  1.00  0.00      SOLV H
ATOM  77618  H2  TIP3 16183    -21.159   8.497 -29.651  1.00  0.00      SOLV H
ATOM  77619  OH2 TIP3 16184    -16.788   9.397 -29.662  1.00  0.00      SOLV O
ATOM  77620  H1  TIP3 16184    -17.293   9.790 -30.395  1.00  0.00      SOLV H
ATOM  77621  H2  TIP3 16184    -16.831  10.117 -28.994  1.00  0.00      SOLV H
ATOM  77622  OH2 TIP3 16185    -14.115   9.015 -28.920  1.00  0.00      SOLV O
ATOM  77623  H1  TIP3 16185    -15.068   9.139 -29.088  1.00  0.00      SOLV H
ATOM  77624  H2  TIP3 16185    -13.816   9.933 -28.784  1.00  0.00      SOLV H
ATOM  77625  OH2 TIP3 16186    -12.418  11.381 -28.548  1.00  0.00      SOLV O
ATOM  77626  H1  TIP3 16186    -12.577  12.326 -28.770  1.00  0.00      SOLV H
ATOM  77627  H2  TIP3 16186    -11.859  11.096 -29.297  1.00  0.00      SOLV H
ATOM  77628  OH2 TIP3 16187    -23.660   6.172 -31.051  1.00  0.00      SOLV O
ATOM  77629  H1  TIP3 16187    -23.652   5.567 -30.277  1.00  0.00      SOLV H
ATOM  77630  H2  TIP3 16187    -22.813   5.930 -31.484  1.00  0.00      SOLV H
ATOM  77631  OH2 TIP3 16188    -21.378   5.507 -32.357  1.00  0.00      SOLV O
ATOM  77632  H1  TIP3 16188    -21.091   4.617 -32.057  1.00  0.00      SOLV H
ATOM  77633  H2  TIP3 16188    -20.601   6.048 -32.095  1.00  0.00      SOLV H
ATOM  77634  OH2 TIP3 16189    -19.084   6.798 -31.428  1.00  0.00      SOLV O
ATOM  77635  H1  TIP3 16189    -18.520   6.085 -31.768  1.00  0.00      SOLV H
ATOM  77636  H2  TIP3 16189    -18.789   6.828 -30.499  1.00  0.00      SOLV H
ATOM  77637  OH2 TIP3 16190    -10.922  -5.534 -32.241  1.00  0.00      SOLV O
ATOM  77638  H1  TIP3 16190    -11.374  -6.392 -32.208  1.00  0.00      SOLV H
ATOM  77639  H2  TIP3 16190    -10.189  -5.701 -32.851  1.00  0.00      SOLV H
ATOM  77640  OH2 TIP3 16191     -5.537  -5.588 -32.244  1.00  0.00      SOLV O
ATOM  77641  H1  TIP3 16191     -5.145  -4.880 -32.801  1.00  0.00      SOLV H
ATOM  77642  H2  TIP3 16191     -6.464  -5.609 -32.559  1.00  0.00      SOLV H
ATOM  77643  OH2 TIP3 16192     -4.373  -3.885 -34.058  1.00  0.00      SOLV O
ATOM  77644  H1  TIP3 16192     -3.511  -4.175 -34.427  1.00  0.00      SOLV H
ATOM  77645  H2  TIP3 16192     -4.208  -2.925 -33.931  1.00  0.00      SOLV H
ATOM  77646  OH2 TIP3 16193    -17.758  -9.335 -34.619  1.00  0.00      SOLV O
ATOM  77647  H1  TIP3 16193    -18.512  -9.843 -34.959  1.00  0.00      SOLV H
ATOM  77648  H2  TIP3 16193    -17.045 -10.004 -34.646  1.00  0.00      SOLV H
ATOM  77649  OH2 TIP3 16194    -18.891  -9.922 -38.904  1.00  0.00      SOLV O
ATOM  77650  H1  TIP3 16194    -18.488  -9.175 -39.385  1.00  0.00      SOLV H
ATOM  77651  H2  TIP3 16194    -19.410  -9.447 -38.246  1.00  0.00      SOLV H
ATOM  77652  OH2 TIP3 16195    -13.344  -8.032 -34.726  1.00  0.00      SOLV O
ATOM  77653  H1  TIP3 16195    -12.772  -7.292 -34.995  1.00  0.00      SOLV H
ATOM  77654  H2  TIP3 16195    -13.301  -7.957 -33.770  1.00  0.00      SOLV H
ATOM  77655  OH2 TIP3 16196     -8.136  -5.935 -33.170  1.00  0.00      SOLV O
ATOM  77656  H1  TIP3 16196     -8.106  -5.943 -34.133  1.00  0.00      SOLV H
ATOM  77657  H2  TIP3 16196     -8.295  -6.884 -32.960  1.00  0.00      SOLV H
ATOM  77658  OH2 TIP3 16197     -6.976  -5.445 -37.484  1.00  0.00      SOLV O
ATOM  77659  H1  TIP3 16197     -7.913  -5.193 -37.540  1.00  0.00      SOLV H
ATOM  77660  H2  TIP3 16197     -7.059  -6.394 -37.241  1.00  0.00      SOLV H
ATOM  77661  OH2 TIP3 16198    -24.223   5.150 -37.740  1.00  0.00      SOLV O
ATOM  77662  H1  TIP3 16198    -24.834   4.872 -38.448  1.00  0.00      SOLV H
ATOM  77663  H2  TIP3 16198    -24.450   6.093 -37.715  1.00  0.00      SOLV H
ATOM  77664  OH2 TIP3 16199    -17.618  -7.539 -40.414  1.00  0.00      SOLV O
ATOM  77665  H1  TIP3 16199    -16.887  -7.937 -40.924  1.00  0.00      SOLV H
ATOM  77666  H2  TIP3 16199    -17.123  -7.056 -39.719  1.00  0.00      SOLV H
ATOM  77667  OH2 TIP3 16200    -13.146  -5.534 -37.857  1.00  0.00      SOLV O
ATOM  77668  H1  TIP3 16200    -12.592  -6.033 -37.238  1.00  0.00      SOLV H
ATOM  77669  H2  TIP3 16200    -13.229  -4.694 -37.353  1.00  0.00      SOLV H
ATOM  77670  OH2 TIP3 16201    -16.323   9.324 -39.516  1.00  0.00      SOLV O
ATOM  77671  H1  TIP3 16201    -15.436   9.735 -39.603  1.00  0.00      SOLV H
ATOM  77672  H2  TIP3 16201    -16.273   8.711 -40.283  1.00  0.00      SOLV H
ATOM  77673  OH2 TIP3 16202     -9.838  11.071 -36.719  1.00  0.00      SOLV O
ATOM  77674  H1  TIP3 16202     -9.691  10.198 -37.156  1.00  0.00      SOLV H
ATOM  77675  H2  TIP3 16202    -10.108  11.615 -37.486  1.00  0.00      SOLV H
ATOM  77676  OH2 TIP3 16203    -22.814   6.537 -40.952  1.00  0.00      SOLV O
ATOM  77677  H1  TIP3 16203    -23.056   6.745 -40.040  1.00  0.00      SOLV H
ATOM  77678  H2  TIP3 16203    -21.847   6.377 -40.897  1.00  0.00      SOLV H
ATOM  77679  OH2 TIP3 16204     -7.641  -6.416 -23.163  1.00  0.00      SOLV O
ATOM  77680  H1  TIP3 16204     -7.500  -7.098 -22.482  1.00  0.00      SOLV H
ATOM  77681  H2  TIP3 16204     -6.784  -6.409 -23.631  1.00  0.00      SOLV H
ATOM  77682  OH2 TIP3 16205    -10.037   9.682 -24.755  1.00  0.00      SOLV O
ATOM  77683  H1  TIP3 16205    -10.776   9.225 -25.193  1.00  0.00      SOLV H
ATOM  77684  H2  TIP3 16205    -10.489  10.489 -24.448  1.00  0.00      SOLV H
ATOM  77685  OH2 TIP3 16206      5.578   8.615 -34.700  1.00  0.00      SOLV O
ATOM  77686  H1  TIP3 16206      5.214   9.526 -34.708  1.00  0.00      SOLV H
ATOM  77687  H2  TIP3 16206      4.966   8.183 -35.317  1.00  0.00      SOLV H
ATOM  77688  OH2 TIP3 16207      4.860   7.598 -31.232  1.00  0.00      SOLV O
ATOM  77689  H1  TIP3 16207      4.955   7.052 -30.438  1.00  0.00      SOLV H
ATOM  77690  H2  TIP3 16207      4.626   6.944 -31.906  1.00  0.00      SOLV H
ATOM  77691  OH2 TIP3 16208     -2.361   4.702 -29.626  1.00  0.00      SOLV O
ATOM  77692  H1  TIP3 16208     -2.051   3.992 -29.035  1.00  0.00      SOLV H
ATOM  77693  H2  TIP3 16208     -1.796   5.436 -29.348  1.00  0.00      SOLV H
ATOM  77694  OH2 TIP3 16209      7.186  11.641 -32.937  1.00  0.00      SOLV O
ATOM  77695  H1  TIP3 16209      7.118  10.825 -32.431  1.00  0.00      SOLV H
ATOM  77696  H2  TIP3 16209      7.198  12.308 -32.218  1.00  0.00      SOLV H
ATOM  77697  OH2 TIP3 16210     -2.970   9.232 -31.259  1.00  0.00      SOLV O
ATOM  77698  H1  TIP3 16210     -2.877   8.278 -31.463  1.00  0.00      SOLV H
ATOM  77699  H2  TIP3 16210     -2.045   9.455 -31.059  1.00  0.00      SOLV H
ATOM  77700  OH2 TIP3 16211     -3.858   1.942 -35.787  1.00  0.00      SOLV O
ATOM  77701  H1  TIP3 16211     -4.541   2.629 -35.691  1.00  0.00      SOLV H
ATOM  77702  H2  TIP3 16211     -4.318   1.317 -36.369  1.00  0.00      SOLV H
ATOM  77703  OH2 TIP3 16212     -4.086   4.279 -33.513  1.00  0.00      SOLV O
ATOM  77704  H1  TIP3 16212     -3.570   3.523 -33.156  1.00  0.00      SOLV H
ATOM  77705  H2  TIP3 16212     -3.423   4.722 -34.057  1.00  0.00      SOLV H
ATOM  77706  OH2 TIP3 16213      2.848  15.530 -32.548  1.00  0.00      SOLV O
ATOM  77707  H1  TIP3 16213      3.595  15.051 -32.972  1.00  0.00      SOLV H
ATOM  77708  H2  TIP3 16213      2.747  15.044 -31.721  1.00  0.00      SOLV H
ATOM  77709  OH2 TIP3 16214      2.400   9.319 -30.676  1.00  0.00      SOLV O
ATOM  77710  H1  TIP3 16214      2.978   8.829 -31.281  1.00  0.00      SOLV H
ATOM  77711  H2  TIP3 16214      3.086   9.796 -30.164  1.00  0.00      SOLV H
ATOM  77712  OH2 TIP3 16215     13.542   4.313 -30.015  1.00  0.00      SOLV O
ATOM  77713  H1  TIP3 16215     13.435   4.837 -29.192  1.00  0.00      SOLV H
ATOM  77714  H2  TIP3 16215     13.459   5.004 -30.686  1.00  0.00      SOLV H
ATOM  77715  OH2 TIP3 16216      7.245   5.088 -30.472  1.00  0.00      SOLV O
ATOM  77716  H1  TIP3 16216      7.763   4.264 -30.456  1.00  0.00      SOLV H
ATOM  77717  H2  TIP3 16216      7.122   5.215 -31.432  1.00  0.00      SOLV H
ATOM  77718  OH2 TIP3 16217      1.531   1.022 -33.204  1.00  0.00      SOLV O
ATOM  77719  H1  TIP3 16217      1.287   1.843 -33.681  1.00  0.00      SOLV H
ATOM  77720  H2  TIP3 16217      1.305   0.361 -33.896  1.00  0.00      SOLV H
ATOM  77721  OH2 TIP3 16218      8.751   3.801 -34.873  1.00  0.00      SOLV O
ATOM  77722  H1  TIP3 16218      9.426   3.613 -34.181  1.00  0.00      SOLV H
ATOM  77723  H2  TIP3 16218      9.230   4.446 -35.419  1.00  0.00      SOLV H
ATOM  77724  OH2 TIP3 16219     -2.546   2.198 -32.577  1.00  0.00      SOLV O
ATOM  77725  H1  TIP3 16219     -1.788   1.935 -32.020  1.00  0.00      SOLV H
ATOM  77726  H2  TIP3 16219     -2.243   1.869 -33.447  1.00  0.00      SOLV H
ATOM  77727  OH2 TIP3 16220      1.751   5.264 -33.116  1.00  0.00      SOLV O
ATOM  77728  H1  TIP3 16220      2.647   5.056 -32.787  1.00  0.00      SOLV H
ATOM  77729  H2  TIP3 16220      1.555   4.483 -33.678  1.00  0.00      SOLV H
ATOM  77730  OH2 TIP3 16221     13.304   5.760 -27.709  1.00  0.00      SOLV O
ATOM  77731  H1  TIP3 16221     12.488   6.263 -27.921  1.00  0.00      SOLV H
ATOM  77732  H2  TIP3 16221     13.356   5.899 -26.755  1.00  0.00      SOLV H
ATOM  77733  OH2 TIP3 16222      0.760  -0.307 -29.166  1.00  0.00      SOLV O
ATOM  77734  H1  TIP3 16222      0.228   0.115 -29.867  1.00  0.00      SOLV H
ATOM  77735  H2  TIP3 16222      0.071  -0.440 -28.482  1.00  0.00      SOLV H
ATOM  77736  OH2 TIP3 16223      4.441  10.962 -35.654  1.00  0.00      SOLV O
ATOM  77737  H1  TIP3 16223      4.193  10.810 -36.574  1.00  0.00      SOLV H
ATOM  77738  H2  TIP3 16223      3.842  11.695 -35.412  1.00  0.00      SOLV H
ATOM  77739  OH2 TIP3 16224      0.659   7.705 -28.947  1.00  0.00      SOLV O
ATOM  77740  H1  TIP3 16224     -0.191   8.087 -28.621  1.00  0.00      SOLV H
ATOM  77741  H2  TIP3 16224      1.075   8.491 -29.345  1.00  0.00      SOLV H
ATOM  77742  OH2 TIP3 16225     10.608   3.663 -32.856  1.00  0.00      SOLV O
ATOM  77743  H1  TIP3 16225     10.487   2.920 -32.252  1.00  0.00      SOLV H
ATOM  77744  H2  TIP3 16225     10.895   4.380 -32.267  1.00  0.00      SOLV H
ATOM  77745  OH2 TIP3 16226     -0.324   1.186 -31.220  1.00  0.00      SOLV O
ATOM  77746  H1  TIP3 16226      0.094   1.927 -30.730  1.00  0.00      SOLV H
ATOM  77747  H2  TIP3 16226      0.358   1.039 -31.916  1.00  0.00      SOLV H
ATOM  77748  OH2 TIP3 16227     -1.555   9.045 -28.107  1.00  0.00      SOLV O
ATOM  77749  H1  TIP3 16227     -1.889   9.936 -28.341  1.00  0.00      SOLV H
ATOM  77750  H2  TIP3 16227     -2.382   8.670 -27.724  1.00  0.00      SOLV H
ATOM  77751  OH2 TIP3 16228     -5.249   7.382 -37.381  1.00  0.00      SOLV O
ATOM  77752  H1  TIP3 16228     -5.532   7.760 -38.233  1.00  0.00      SOLV H
ATOM  77753  H2  TIP3 16228     -5.247   8.159 -36.789  1.00  0.00      SOLV H
ATOM  77754  OH2 TIP3 16229      7.080  13.481 -30.785  1.00  0.00      SOLV O
ATOM  77755  H1  TIP3 16229      6.179  13.259 -30.467  1.00  0.00      SOLV H
ATOM  77756  H2  TIP3 16229      7.068  14.446 -30.684  1.00  0.00      SOLV H
ATOM  77757  OH2 TIP3 16230     11.258   2.822 -29.146  1.00  0.00      SOLV O
ATOM  77758  H1  TIP3 16230     10.410   2.923 -29.610  1.00  0.00      SOLV H
ATOM  77759  H2  TIP3 16230     11.899   3.255 -29.738  1.00  0.00      SOLV H
ATOM  77760  OH2 TIP3 16231      5.357  -1.666 -31.656  1.00  0.00      SOLV O
ATOM  77761  H1  TIP3 16231      5.390  -2.634 -31.788  1.00  0.00      SOLV H
ATOM  77762  H2  TIP3 16231      4.421  -1.565 -31.374  1.00  0.00      SOLV H
ATOM  77763  OH2 TIP3 16232      4.831  14.564 -34.134  1.00  0.00      SOLV O
ATOM  77764  H1  TIP3 16232      5.534  13.951 -34.442  1.00  0.00      SOLV H
ATOM  77765  H2  TIP3 16232      5.296  15.420 -34.278  1.00  0.00      SOLV H
ATOM  77766  OH2 TIP3 16233      6.783  12.990 -35.332  1.00  0.00      SOLV O
ATOM  77767  H1  TIP3 16233      6.594  12.281 -35.961  1.00  0.00      SOLV H
ATOM  77768  H2  TIP3 16233      6.973  12.478 -34.515  1.00  0.00      SOLV H
ATOM  77769  OH2 TIP3 16234      4.569   7.470 -37.123  1.00  0.00      SOLV O
ATOM  77770  H1  TIP3 16234      3.729   7.868 -37.436  1.00  0.00      SOLV H
ATOM  77771  H2  TIP3 16234      5.188   7.744 -37.821  1.00  0.00      SOLV H
ATOM  77772  OH2 TIP3 16235      5.128   6.075 -40.270  1.00  0.00      SOLV O
ATOM  77773  H1  TIP3 16235      5.667   6.481 -39.568  1.00  0.00      SOLV H
ATOM  77774  H2  TIP3 16235      5.830   5.644 -40.792  1.00  0.00      SOLV H
ATOM  77775  OH2 TIP3 16236     11.745   9.357 -28.869  1.00  0.00      SOLV O
ATOM  77776  H1  TIP3 16236     10.839   9.754 -28.828  1.00  0.00      SOLV H
ATOM  77777  H2  TIP3 16236     12.111   9.928 -29.580  1.00  0.00      SOLV H
ATOM  77778  OH2 TIP3 16237      7.776   8.772 -36.309  1.00  0.00      SOLV O
ATOM  77779  H1  TIP3 16237      7.039   8.773 -35.651  1.00  0.00      SOLV H
ATOM  77780  H2  TIP3 16237      8.522   8.486 -35.747  1.00  0.00      SOLV H
ATOM  77781  OH2 TIP3 16238      8.249   7.071 -27.199  1.00  0.00      SOLV O
ATOM  77782  H1  TIP3 16238      7.976   7.752 -26.559  1.00  0.00      SOLV H
ATOM  77783  H2  TIP3 16238      7.490   7.120 -27.821  1.00  0.00      SOLV H
ATOM  77784  OH2 TIP3 16239     -0.391   6.628 -34.243  1.00  0.00      SOLV O
ATOM  77785  H1  TIP3 16239     -0.564   6.201 -35.110  1.00  0.00      SOLV H
ATOM  77786  H2  TIP3 16239      0.421   6.165 -33.949  1.00  0.00      SOLV H
ATOM  77787  OH2 TIP3 16240     -0.228  10.281 -31.560  1.00  0.00      SOLV O
ATOM  77788  H1  TIP3 16240     -0.149   9.946 -32.464  1.00  0.00      SOLV H
ATOM  77789  H2  TIP3 16240      0.668  10.115 -31.208  1.00  0.00      SOLV H
ATOM  77790  OH2 TIP3 16241      0.386   5.552 -30.630  1.00  0.00      SOLV O
ATOM  77791  H1  TIP3 16241      0.848   5.757 -31.466  1.00  0.00      SOLV H
ATOM  77792  H2  TIP3 16241      0.508   6.373 -30.107  1.00  0.00      SOLV H
ATOM  77793  OH2 TIP3 16242      4.536  12.951 -29.998  1.00  0.00      SOLV O
ATOM  77794  H1  TIP3 16242      4.157  13.544 -29.328  1.00  0.00      SOLV H
ATOM  77795  H2  TIP3 16242      4.478  12.065 -29.589  1.00  0.00      SOLV H
ATOM  77796  OH2 TIP3 16243     -0.108  10.122 -25.914  1.00  0.00      SOLV O
ATOM  77797  H1  TIP3 16243     -0.870  10.576 -25.481  1.00  0.00      SOLV H
ATOM  77798  H2  TIP3 16243     -0.584   9.684 -26.647  1.00  0.00      SOLV H
ATOM  77799  OH2 TIP3 16244      6.946   7.668 -38.668  1.00  0.00      SOLV O
ATOM  77800  H1  TIP3 16244      7.271   8.158 -37.877  1.00  0.00      SOLV H
ATOM  77801  H2  TIP3 16244      7.274   8.246 -39.399  1.00  0.00      SOLV H
ATOM  77802  OH2 TIP3 16245     -1.803   5.387 -26.696  1.00  0.00      SOLV O
ATOM  77803  H1  TIP3 16245     -2.015   6.050 -26.003  1.00  0.00      SOLV H
ATOM  77804  H2  TIP3 16245     -2.708   5.088 -26.911  1.00  0.00      SOLV H
ATOM  77805  OH2 TIP3 16246      2.517  13.134 -35.093  1.00  0.00      SOLV O
ATOM  77806  H1  TIP3 16246      3.034  13.673 -34.473  1.00  0.00      SOLV H
ATOM  77807  H2  TIP3 16246      1.854  13.760 -35.414  1.00  0.00      SOLV H
ATOM  77808  OH2 TIP3 16247     -2.514  11.249 -25.273  1.00  0.00      SOLV O
ATOM  77809  H1  TIP3 16247     -2.734  11.365 -26.212  1.00  0.00      SOLV H
ATOM  77810  H2  TIP3 16247     -3.331  10.850 -24.905  1.00  0.00      SOLV H
ATOM  77811  OH2 TIP3 16248     13.225   1.087 -38.786  1.00  0.00      SOLV O
ATOM  77812  H1  TIP3 16248     12.306   0.964 -38.465  1.00  0.00      SOLV H
ATOM  77813  H2  TIP3 16248     13.206   2.020 -39.077  1.00  0.00      SOLV H
ATOM  77814  OH2 TIP3 16249     -1.010   5.440 -36.726  1.00  0.00      SOLV O
ATOM  77815  H1  TIP3 16249     -1.558   5.977 -37.335  1.00  0.00      SOLV H
ATOM  77816  H2  TIP3 16249     -1.324   4.552 -36.930  1.00  0.00      SOLV H
ATOM  77817  OH2 TIP3 16250      9.474  15.068 -40.338  1.00  0.00      SOLV O
ATOM  77818  H1  TIP3 16250      9.373  16.037 -40.202  1.00  0.00      SOLV H
ATOM  77819  H2  TIP3 16250     10.446  14.971 -40.311  1.00  0.00      SOLV H
ATOM  77820  OH2 TIP3 16251     -5.576   6.332 -27.824  1.00  0.00      SOLV O
ATOM  77821  H1  TIP3 16251     -5.954   6.179 -28.706  1.00  0.00      SOLV H
ATOM  77822  H2  TIP3 16251     -5.115   5.486 -27.634  1.00  0.00      SOLV H
ATOM  77823  OH2 TIP3 16252     -6.662   8.936 -31.108  1.00  0.00      SOLV O
ATOM  77824  H1  TIP3 16252     -5.705   9.063 -31.038  1.00  0.00      SOLV H
ATOM  77825  H2  TIP3 16252     -6.992   9.582 -30.465  1.00  0.00      SOLV H
ATOM  77826  OH2 TIP3 16253      1.889  12.074 -26.518  1.00  0.00      SOLV O
ATOM  77827  H1  TIP3 16253      1.673  12.882 -26.001  1.00  0.00      SOLV H
ATOM  77828  H2  TIP3 16253      1.156  11.483 -26.252  1.00  0.00      SOLV H
ATOM  77829  OH2 TIP3 16254      1.247  15.815 -36.687  1.00  0.00      SOLV O
ATOM  77830  H1  TIP3 16254      1.066  15.787 -37.646  1.00  0.00      SOLV H
ATOM  77831  H2  TIP3 16254      0.797  16.632 -36.404  1.00  0.00      SOLV H
ATOM  77832  OH2 TIP3 16255     -4.542  12.609 -34.794  1.00  0.00      SOLV O
ATOM  77833  H1  TIP3 16255     -4.204  12.333 -33.913  1.00  0.00      SOLV H
ATOM  77834  H2  TIP3 16255     -5.089  11.837 -35.012  1.00  0.00      SOLV H
ATOM  77835  OH2 TIP3 16256      4.164  16.098 -39.783  1.00  0.00      SOLV O
ATOM  77836  H1  TIP3 16256      4.931  15.619 -40.165  1.00  0.00      SOLV H
ATOM  77837  H2  TIP3 16256      4.299  15.960 -38.822  1.00  0.00      SOLV H
ATOM  77838  OH2 TIP3 16257      3.983  15.883 -37.001  1.00  0.00      SOLV O
ATOM  77839  H1  TIP3 16257      3.041  15.722 -36.773  1.00  0.00      SOLV H
ATOM  77840  H2  TIP3 16257      4.435  15.351 -36.329  1.00  0.00      SOLV H
ATOM  77841  OH2 TIP3 16258      9.876   6.318 -24.988  1.00  0.00      SOLV O
ATOM  77842  H1  TIP3 16258      9.652   6.800 -25.796  1.00  0.00      SOLV H
ATOM  77843  H2  TIP3 16258     10.590   5.723 -25.285  1.00  0.00      SOLV H
ATOM  77844  OH2 TIP3 16259     -3.890   8.359 -26.968  1.00  0.00      SOLV O
ATOM  77845  H1  TIP3 16259     -3.584   8.107 -26.071  1.00  0.00      SOLV H
ATOM  77846  H2  TIP3 16259     -4.533   7.652 -27.170  1.00  0.00      SOLV H
ATOM  77847  OH2 TIP3 16260      2.605  -1.621 -30.934  1.00  0.00      SOLV O
ATOM  77848  H1  TIP3 16260      1.834  -2.025 -31.392  1.00  0.00      SOLV H
ATOM  77849  H2  TIP3 16260      2.127  -0.973 -30.385  1.00  0.00      SOLV H
ATOM  77850  OH2 TIP3 16261      7.102  -0.355 -27.456  1.00  0.00      SOLV O
ATOM  77851  H1  TIP3 16261      7.425  -0.813 -26.674  1.00  0.00      SOLV H
ATOM  77852  H2  TIP3 16261      6.188  -0.727 -27.514  1.00  0.00      SOLV H
ATOM  77853  OH2 TIP3 16262      8.711   4.202 -26.785  1.00  0.00      SOLV O
ATOM  77854  H1  TIP3 16262      8.162   3.987 -26.007  1.00  0.00      SOLV H
ATOM  77855  H2  TIP3 16262      8.486   5.141 -26.945  1.00  0.00      SOLV H
ATOM  77856  OH2 TIP3 16263      8.023   8.999 -40.805  1.00  0.00      SOLV O
ATOM  77857  H1  TIP3 16263      7.946   8.917 -41.777  1.00  0.00      SOLV H
ATOM  77858  H2  TIP3 16263      8.655   9.734 -40.731  1.00  0.00      SOLV H
ATOM  77859  OH2 TIP3 16264      5.931   1.839 -40.133  1.00  0.00      SOLV O
ATOM  77860  H1  TIP3 16264      5.440   1.578 -39.333  1.00  0.00      SOLV H
ATOM  77861  H2  TIP3 16264      5.764   1.055 -40.691  1.00  0.00      SOLV H
ATOM  77862  OH2 TIP3 16265      0.936   3.084 -29.652  1.00  0.00      SOLV O
ATOM  77863  H1  TIP3 16265      0.224   2.967 -28.989  1.00  0.00      SOLV H
ATOM  77864  H2  TIP3 16265      0.706   3.968 -30.025  1.00  0.00      SOLV H
ATOM  77865  OH2 TIP3 16266      0.949   3.165 -34.778  1.00  0.00      SOLV O
ATOM  77866  H1  TIP3 16266      0.071   2.753 -34.921  1.00  0.00      SOLV H
ATOM  77867  H2  TIP3 16266      1.340   3.056 -35.675  1.00  0.00      SOLV H
ATOM  77868  OH2 TIP3 16267      6.018   5.428 -36.013  1.00  0.00      SOLV O
ATOM  77869  H1  TIP3 16267      5.391   6.122 -36.321  1.00  0.00      SOLV H
ATOM  77870  H2  TIP3 16267      6.715   5.497 -36.690  1.00  0.00      SOLV H
ATOM  77871  OH2 TIP3 16268      5.055   5.405 -24.554  1.00  0.00      SOLV O
ATOM  77872  H1  TIP3 16268      4.822   4.494 -24.271  1.00  0.00      SOLV H
ATOM  77873  H2  TIP3 16268      5.913   5.541 -24.132  1.00  0.00      SOLV H
ATOM  77874  OH2 TIP3 16269      7.052   5.281 -33.245  1.00  0.00      SOLV O
ATOM  77875  H1  TIP3 16269      6.579   5.733 -33.970  1.00  0.00      SOLV H
ATOM  77876  H2  TIP3 16269      7.539   4.614 -33.776  1.00  0.00      SOLV H
ATOM  77877  OH2 TIP3 16270     -1.257   2.577 -28.004  1.00  0.00      SOLV O
ATOM  77878  H1  TIP3 16270     -1.419   3.011 -27.154  1.00  0.00      SOLV H
ATOM  77879  H2  TIP3 16270     -1.385   1.637 -27.779  1.00  0.00      SOLV H
ATOM  77880  OH2 TIP3 16271      2.713   1.171 -41.284  1.00  0.00      SOLV O
ATOM  77881  H1  TIP3 16271      2.462   0.809 -40.412  1.00  0.00      SOLV H
ATOM  77882  H2  TIP3 16271      1.860   1.508 -41.605  1.00  0.00      SOLV H
ATOM  77883  OH2 TIP3 16272     -3.505  -1.295 -34.084  1.00  0.00      SOLV O
ATOM  77884  H1  TIP3 16272     -2.884  -1.136 -33.345  1.00  0.00      SOLV H
ATOM  77885  H2  TIP3 16272     -2.930  -1.482 -34.844  1.00  0.00      SOLV H
ATOM  77886  OH2 TIP3 16273     -2.660  -0.261 -38.676  1.00  0.00      SOLV O
ATOM  77887  H1  TIP3 16273     -2.198   0.421 -39.211  1.00  0.00      SOLV H
ATOM  77888  H2  TIP3 16273     -3.457   0.240 -38.410  1.00  0.00      SOLV H
ATOM  77889  OH2 TIP3 16274      5.863   6.505 -28.623  1.00  0.00      SOLV O
ATOM  77890  H1  TIP3 16274      6.389   5.996 -29.281  1.00  0.00      SOLV H
ATOM  77891  H2  TIP3 16274      5.495   5.783 -28.080  1.00  0.00      SOLV H
ATOM  77892  OH2 TIP3 16275      4.259   1.752 -33.816  1.00  0.00      SOLV O
ATOM  77893  H1  TIP3 16275      3.351   1.462 -33.593  1.00  0.00      SOLV H
ATOM  77894  H2  TIP3 16275      4.686   1.719 -32.949  1.00  0.00      SOLV H
ATOM  77895  OH2 TIP3 16276     -1.241   1.471 -34.947  1.00  0.00      SOLV O
ATOM  77896  H1  TIP3 16276     -2.124   1.455 -35.378  1.00  0.00      SOLV H
ATOM  77897  H2  TIP3 16276     -0.791   0.699 -35.334  1.00  0.00      SOLV H
ATOM  77898  OH2 TIP3 16277      2.033   2.743 -37.265  1.00  0.00      SOLV O
ATOM  77899  H1  TIP3 16277      2.951   3.068 -37.218  1.00  0.00      SOLV H
ATOM  77900  H2  TIP3 16277      1.687   3.139 -38.094  1.00  0.00      SOLV H
ATOM  77901  OH2 TIP3 16278      8.535   2.569 -30.608  1.00  0.00      SOLV O
ATOM  77902  H1  TIP3 16278      7.925   2.396 -29.858  1.00  0.00      SOLV H
ATOM  77903  H2  TIP3 16278      8.123   2.018 -31.301  1.00  0.00      SOLV H
ATOM  77904  OH2 TIP3 16279      0.694   3.357 -39.662  1.00  0.00      SOLV O
ATOM  77905  H1  TIP3 16279      0.168   2.967 -40.384  1.00  0.00      SOLV H
ATOM  77906  H2  TIP3 16279      1.283   3.943 -40.178  1.00  0.00      SOLV H
ATOM  77907  OH2 TIP3 16280     -2.632   7.239 -24.734  1.00  0.00      SOLV O
ATOM  77908  H1  TIP3 16280     -2.081   7.585 -24.000  1.00  0.00      SOLV H
ATOM  77909  H2  TIP3 16280     -3.436   6.990 -24.226  1.00  0.00      SOLV H
ATOM  77910  OH2 TIP3 16281      4.343   4.720 -31.934  1.00  0.00      SOLV O
ATOM  77911  H1  TIP3 16281      5.172   4.535 -32.401  1.00  0.00      SOLV H
ATOM  77912  H2  TIP3 16281      4.397   4.131 -31.163  1.00  0.00      SOLV H
ATOM  77913  OH2 TIP3 16282      1.027  -0.433 -35.453  1.00  0.00      SOLV O
ATOM  77914  H1  TIP3 16282      0.809  -1.383 -35.359  1.00  0.00      SOLV H
ATOM  77915  H2  TIP3 16282      1.731  -0.446 -36.114  1.00  0.00      SOLV H
ATOM  77916  OH2 TIP3 16283      3.737   2.836 -29.493  1.00  0.00      SOLV O
ATOM  77917  H1  TIP3 16283      2.780   3.043 -29.528  1.00  0.00      SOLV H
ATOM  77918  H2  TIP3 16283      4.052   3.362 -28.733  1.00  0.00      SOLV H
ATOM  77919  OH2 TIP3 16284      2.189   8.769 -37.741  1.00  0.00      SOLV O
ATOM  77920  H1  TIP3 16284      1.622   8.087 -38.164  1.00  0.00      SOLV H
ATOM  77921  H2  TIP3 16284      1.808   8.809 -36.831  1.00  0.00      SOLV H
ATOM  77922  OH2 TIP3 16285      9.263  10.362 -29.078  1.00  0.00      SOLV O
ATOM  77923  H1  TIP3 16285      9.527  11.194 -29.539  1.00  0.00      SOLV H
ATOM  77924  H2  TIP3 16285      8.450  10.128 -29.562  1.00  0.00      SOLV H
ATOM  77925  OH2 TIP3 16286      8.204   3.270 -39.635  1.00  0.00      SOLV O
ATOM  77926  H1  TIP3 16286      7.281   2.992 -39.836  1.00  0.00      SOLV H
ATOM  77927  H2  TIP3 16286      8.092   4.138 -39.194  1.00  0.00      SOLV H
ATOM  77928  OH2 TIP3 16287      3.539   9.588 -26.612  1.00  0.00      SOLV O
ATOM  77929  H1  TIP3 16287      3.381   9.122 -25.785  1.00  0.00      SOLV H
ATOM  77930  H2  TIP3 16287      2.982  10.380 -26.518  1.00  0.00      SOLV H
ATOM  77931  OH2 TIP3 16288      8.226   5.368 -37.904  1.00  0.00      SOLV O
ATOM  77932  H1  TIP3 16288      9.111   5.544 -37.534  1.00  0.00      SOLV H
ATOM  77933  H2  TIP3 16288      7.981   6.228 -38.305  1.00  0.00      SOLV H
ATOM  77934  OH2 TIP3 16289     -2.148   6.655 -32.009  1.00  0.00      SOLV O
ATOM  77935  H1  TIP3 16289     -1.562   6.698 -32.791  1.00  0.00      SOLV H
ATOM  77936  H2  TIP3 16289     -1.815   5.871 -31.546  1.00  0.00      SOLV H
ATOM  77937  OH2 TIP3 16290      3.649  10.888 -38.760  1.00  0.00      SOLV O
ATOM  77938  H1  TIP3 16290      3.028  11.622 -38.542  1.00  0.00      SOLV H
ATOM  77939  H2  TIP3 16290      3.119  10.113 -38.482  1.00  0.00      SOLV H
ATOM  77940  OH2 TIP3 16291     -4.334   4.102 -26.771  1.00  0.00      SOLV O
ATOM  77941  H1  TIP3 16291     -4.262   3.814 -25.837  1.00  0.00      SOLV H
ATOM  77942  H2  TIP3 16291     -4.880   3.392 -27.151  1.00  0.00      SOLV H
ATOM  77943  OH2 TIP3 16292      2.352   6.046 -24.554  1.00  0.00      SOLV O
ATOM  77944  H1  TIP3 16292      1.978   5.636 -25.356  1.00  0.00      SOLV H
ATOM  77945  H2  TIP3 16292      3.308   6.020 -24.755  1.00  0.00      SOLV H
ATOM  77946  OH2 TIP3 16293      4.780  12.482 -26.627  1.00  0.00      SOLV O
ATOM  77947  H1  TIP3 16293      3.829  12.426 -26.812  1.00  0.00      SOLV H
ATOM  77948  H2  TIP3 16293      4.765  12.896 -25.738  1.00  0.00      SOLV H
ATOM  77949  OH2 TIP3 16294     12.673   7.217 -38.185  1.00  0.00      SOLV O
ATOM  77950  H1  TIP3 16294     12.247   6.837 -38.992  1.00  0.00      SOLV H
ATOM  77951  H2  TIP3 16294     12.519   8.161 -38.402  1.00  0.00      SOLV H
ATOM  77952  OH2 TIP3 16295      8.289  14.909 -37.824  1.00  0.00      SOLV O
ATOM  77953  H1  TIP3 16295      8.090  14.033 -37.467  1.00  0.00      SOLV H
ATOM  77954  H2  TIP3 16295      8.645  14.721 -38.711  1.00  0.00      SOLV H
ATOM  77955  OH2 TIP3 16296      7.285   9.029 -30.687  1.00  0.00      SOLV O
ATOM  77956  H1  TIP3 16296      6.434   8.612 -30.924  1.00  0.00      SOLV H
ATOM  77957  H2  TIP3 16296      7.906   8.530 -31.246  1.00  0.00      SOLV H
ATOM  77958  OH2 TIP3 16297     -1.054  10.690 -34.673  1.00  0.00      SOLV O
ATOM  77959  H1  TIP3 16297     -1.011  11.636 -34.904  1.00  0.00      SOLV H
ATOM  77960  H2  TIP3 16297     -1.979  10.498 -34.864  1.00  0.00      SOLV H
ATOM  77961  OH2 TIP3 16298     -3.352   4.361 -40.154  1.00  0.00      SOLV O
ATOM  77962  H1  TIP3 16298     -3.062   5.151 -39.656  1.00  0.00      SOLV H
ATOM  77963  H2  TIP3 16298     -4.227   4.186 -39.742  1.00  0.00      SOLV H
ATOM  77964  OH2 TIP3 16299      0.954   8.893 -35.274  1.00  0.00      SOLV O
ATOM  77965  H1  TIP3 16299      0.386   9.654 -35.034  1.00  0.00      SOLV H
ATOM  77966  H2  TIP3 16299      0.494   8.172 -34.807  1.00  0.00      SOLV H
ATOM  77967  OH2 TIP3 16300     -0.026  13.093 -28.736  1.00  0.00      SOLV O
ATOM  77968  H1  TIP3 16300      0.280  13.983 -28.986  1.00  0.00      SOLV H
ATOM  77969  H2  TIP3 16300      0.689  12.808 -28.142  1.00  0.00      SOLV H
ATOM  77970  OH2 TIP3 16301     -1.943  13.275 -35.602  1.00  0.00      SOLV O
ATOM  77971  H1  TIP3 16301     -2.887  13.113 -35.411  1.00  0.00      SOLV H
ATOM  77972  H2  TIP3 16301     -1.843  14.198 -35.290  1.00  0.00      SOLV H
ATOM  77973  OH2 TIP3 16302      4.579  10.298 -29.093  1.00  0.00      SOLV O
ATOM  77974  H1  TIP3 16302      4.362  10.008 -28.181  1.00  0.00      SOLV H
ATOM  77975  H2  TIP3 16302      5.485   9.975 -29.201  1.00  0.00      SOLV H
ATOM  77976  OH2 TIP3 16303      6.581  12.176 -39.993  1.00  0.00      SOLV O
ATOM  77977  H1  TIP3 16303      6.972  11.836 -39.158  1.00  0.00      SOLV H
ATOM  77978  H2  TIP3 16303      5.696  11.784 -39.940  1.00  0.00      SOLV H
ATOM  77979  OH2 TIP3 16304      5.648  15.726 -26.586  1.00  0.00      SOLV O
ATOM  77980  H1  TIP3 16304      5.407  14.943 -27.108  1.00  0.00      SOLV H
ATOM  77981  H2  TIP3 16304      5.660  16.420 -27.277  1.00  0.00      SOLV H
ATOM  77982  OH2 TIP3 16305      9.326  17.758 -39.696  1.00  0.00      SOLV O
ATOM  77983  H1  TIP3 16305      9.665  18.622 -39.990  1.00  0.00      SOLV H
ATOM  77984  H2  TIP3 16305      8.409  18.033 -39.481  1.00  0.00      SOLV H
ATOM  77985  OH2 TIP3 16306     -1.293  -0.330 -27.255  1.00  0.00      SOLV O
ATOM  77986  H1  TIP3 16306     -2.259  -0.419 -27.317  1.00  0.00      SOLV H
ATOM  77987  H2  TIP3 16306     -1.060  -1.125 -26.743  1.00  0.00      SOLV H
ATOM  77988  OH2 TIP3 16307      7.811  11.232 -37.689  1.00  0.00      SOLV O
ATOM  77989  H1  TIP3 16307      7.739  10.392 -37.195  1.00  0.00      SOLV H
ATOM  77990  H2  TIP3 16307      8.758  11.436 -37.568  1.00  0.00      SOLV H
ATOM  77991  OH2 TIP3 16308     -5.454  10.667 -28.846  1.00  0.00      SOLV O
ATOM  77992  H1  TIP3 16308     -4.897   9.888 -28.705  1.00  0.00      SOLV H
ATOM  77993  H2  TIP3 16308     -5.436  11.052 -27.961  1.00  0.00      SOLV H
ATOM  77994  OH2 TIP3 16309      0.603  11.224 -41.503  1.00  0.00      SOLV O
ATOM  77995  H1  TIP3 16309      0.975  10.481 -42.011  1.00  0.00      SOLV H
ATOM  77996  H2  TIP3 16309      0.292  10.773 -40.693  1.00  0.00      SOLV H
ATOM  77997  OH2 TIP3 16310     -0.449  10.424 -39.036  1.00  0.00      SOLV O
ATOM  77998  H1  TIP3 16310      0.104  10.090 -38.319  1.00  0.00      SOLV H
ATOM  77999  H2  TIP3 16310     -0.599  11.355 -38.758  1.00  0.00      SOLV H
ATOM  78000  OH2 TIP3 16311     -2.771   6.645 -38.476  1.00  0.00      SOLV O
ATOM  78001  H1  TIP3 16311     -3.591   6.823 -37.973  1.00  0.00      SOLV H
ATOM  78002  H2  TIP3 16311     -2.612   7.521 -38.876  1.00  0.00      SOLV H
ATOM  78003  OH2 TIP3 16312      7.120   2.313 -28.259  1.00  0.00      SOLV O
ATOM  78004  H1  TIP3 16312      7.767   2.698 -27.646  1.00  0.00      SOLV H
ATOM  78005  H2  TIP3 16312      7.036   1.382 -27.973  1.00  0.00      SOLV H
ATOM  78006  OH2 TIP3 16313      8.085   2.126 -37.039  1.00  0.00      SOLV O
ATOM  78007  H1  TIP3 16313      8.065   2.596 -37.896  1.00  0.00      SOLV H
ATOM  78008  H2  TIP3 16313      8.244   2.854 -36.408  1.00  0.00      SOLV H
ATOM  78009  OH2 TIP3 16314      1.770  12.839 -38.414  1.00  0.00      SOLV O
ATOM  78010  H1  TIP3 16314      0.820  12.967 -38.233  1.00  0.00      SOLV H
ATOM  78011  H2  TIP3 16314      1.978  13.664 -38.873  1.00  0.00      SOLV H
ATOM  78012  OH2 TIP3 16315      4.704   3.005 -36.320  1.00  0.00      SOLV O
ATOM  78013  H1  TIP3 16315      5.217   3.831 -36.191  1.00  0.00      SOLV H
ATOM  78014  H2  TIP3 16315      4.504   2.744 -35.399  1.00  0.00      SOLV H
ATOM  78015  OH2 TIP3 16316      4.985   4.249 -27.277  1.00  0.00      SOLV O
ATOM  78016  H1  TIP3 16316      4.842   4.614 -26.387  1.00  0.00      SOLV H
ATOM  78017  H2  TIP3 16316      5.702   3.607 -27.164  1.00  0.00      SOLV H
ATOM  78018  OH2 TIP3 16317      6.414   0.469 -35.487  1.00  0.00      SOLV O
ATOM  78019  H1  TIP3 16317      5.958   1.055 -34.857  1.00  0.00      SOLV H
ATOM  78020  H2  TIP3 16317      6.972   1.110 -35.983  1.00  0.00      SOLV H
ATOM  78021  OH2 TIP3 16318     -1.025  13.009 -38.282  1.00  0.00      SOLV O
ATOM  78022  H1  TIP3 16318     -1.283  13.808 -38.799  1.00  0.00      SOLV H
ATOM  78023  H2  TIP3 16318     -1.401  13.213 -37.402  1.00  0.00      SOLV H
ATOM  78024  OH2 TIP3 16319      2.044   0.186 -38.773  1.00  0.00      SOLV O
ATOM  78025  H1  TIP3 16319      1.768   0.974 -38.273  1.00  0.00      SOLV H
ATOM  78026  H2  TIP3 16319      2.988   0.132 -38.512  1.00  0.00      SOLV H
ATOM  78027  OH2 TIP3 16320     11.345   4.350 -26.283  1.00  0.00      SOLV O
ATOM  78028  H1  TIP3 16320     10.399   4.214 -26.501  1.00  0.00      SOLV H
ATOM  78029  H2  TIP3 16320     11.730   4.339 -27.172  1.00  0.00      SOLV H
ATOM  78030  OH2 TIP3 16321      8.905   7.257 -32.353  1.00  0.00      SOLV O
ATOM  78031  H1  TIP3 16321      8.232   6.580 -32.552  1.00  0.00      SOLV H
ATOM  78032  H2  TIP3 16321      9.559   6.758 -31.824  1.00  0.00      SOLV H
ATOM  78033  OH2 TIP3 16322     -3.005   9.220 -39.777  1.00  0.00      SOLV O
ATOM  78034  H1  TIP3 16322     -2.606  10.025 -39.407  1.00  0.00      SOLV H
ATOM  78035  H2  TIP3 16322     -2.310   8.988 -40.427  1.00  0.00      SOLV H
ATOM  78036  OH2 TIP3 16323     -2.281   1.819 -40.422  1.00  0.00      SOLV O
ATOM  78037  H1  TIP3 16323     -2.530   2.755 -40.292  1.00  0.00      SOLV H
ATOM  78038  H2  TIP3 16323     -2.993   1.490 -40.981  1.00  0.00      SOLV H
ATOM  78039  OH2 TIP3 16324      6.827  16.433 -30.580  1.00  0.00      SOLV O
ATOM  78040  H1  TIP3 16324      6.466  16.986 -31.305  1.00  0.00      SOLV H
ATOM  78041  H2  TIP3 16324      7.744  16.774 -30.554  1.00  0.00      SOLV H
ATOM  78042  OH2 TIP3 16325      0.261  -2.722 -31.878  1.00  0.00      SOLV O
ATOM  78043  H1  TIP3 16325      0.144  -2.836 -32.846  1.00  0.00      SOLV H
ATOM  78044  H2  TIP3 16325      0.189  -3.649 -31.560  1.00  0.00      SOLV H
ATOM  78045  OH2 TIP3 16326     -5.314   9.950 -35.808  1.00  0.00      SOLV O
ATOM  78046  H1  TIP3 16326     -6.261  10.082 -35.673  1.00  0.00      SOLV H
ATOM  78047  H2  TIP3 16326     -5.175  10.517 -36.587  1.00  0.00      SOLV H
ATOM  78048  OH2 TIP3 16327     -6.791  12.217 -24.453  1.00  0.00      SOLV O
ATOM  78049  H1  TIP3 16327     -6.279  12.099 -23.646  1.00  0.00      SOLV H
ATOM  78050  H2  TIP3 16327     -7.090  11.309 -24.615  1.00  0.00      SOLV H
ATOM  78051  OH2 TIP3 16328      1.924  13.634 -41.368  1.00  0.00      SOLV O
ATOM  78052  H1  TIP3 16328      1.438  12.778 -41.325  1.00  0.00      SOLV H
ATOM  78053  H2  TIP3 16328      2.792  13.326 -41.680  1.00  0.00      SOLV H
ATOM  78054  OH2 TIP3 16329      4.471  13.308 -24.026  1.00  0.00      SOLV O
ATOM  78055  H1  TIP3 16329      4.473  12.446 -23.560  1.00  0.00      SOLV H
ATOM  78056  H2  TIP3 16329      5.042  13.857 -23.438  1.00  0.00      SOLV H
ATOM  78057  OH2 TIP3 16330      6.224  14.906 -41.158  1.00  0.00      SOLV O
ATOM  78058  H1  TIP3 16330      6.746  14.249 -40.674  1.00  0.00      SOLV H
ATOM  78059  H2  TIP3 16330      6.882  15.287 -41.773  1.00  0.00      SOLV H
ATOM  78060  OH2 TIP3 16331     -4.857   6.355 -23.483  1.00  0.00      SOLV O
ATOM  78061  H1  TIP3 16331     -4.580   5.436 -23.635  1.00  0.00      SOLV H
ATOM  78062  H2  TIP3 16331     -5.727   6.365 -23.935  1.00  0.00      SOLV H
ATOM  78063  OH2 TIP3 16332     -1.012   7.981 -41.387  1.00  0.00      SOLV O
ATOM  78064  H1  TIP3 16332     -0.570   7.481 -40.684  1.00  0.00      SOLV H
ATOM  78065  H2  TIP3 16332     -0.228   8.302 -41.884  1.00  0.00      SOLV H
ATOM  78066  OH2 TIP3 16333      1.332   8.595 -23.979  1.00  0.00      SOLV O
ATOM  78067  H1  TIP3 16333      0.923   8.864 -24.826  1.00  0.00      SOLV H
ATOM  78068  H2  TIP3 16333      1.707   7.715 -24.190  1.00  0.00      SOLV H
ATOM  78069  OH2 TIP3 16334      3.818  11.010 -41.555  1.00  0.00      SOLV O
ATOM  78070  H1  TIP3 16334      3.621  10.916 -40.603  1.00  0.00      SOLV H
ATOM  78071  H2  TIP3 16334      3.981  10.073 -41.800  1.00  0.00      SOLV H
ATOM  78072  OH2 TIP3 16335      6.781  10.430 -26.489  1.00  0.00      SOLV O
ATOM  78073  H1  TIP3 16335      7.357  11.115 -26.859  1.00  0.00      SOLV H
ATOM  78074  H2  TIP3 16335      5.914  10.873 -26.580  1.00  0.00      SOLV H
ATOM  78075  OH2 TIP3 16336     -3.228   3.954 -24.016  1.00  0.00      SOLV O
ATOM  78076  H1  TIP3 16336     -2.412   3.447 -24.043  1.00  0.00      SOLV H
ATOM  78077  H2  TIP3 16336     -3.333   4.086 -23.051  1.00  0.00      SOLV H
ATOM  78078  OH2 TIP3 16337      0.817   6.651 -38.945  1.00  0.00      SOLV O
ATOM  78079  H1  TIP3 16337      0.473   5.971 -38.347  1.00  0.00      SOLV H
ATOM  78080  H2  TIP3 16337      1.351   6.118 -39.571  1.00  0.00      SOLV H
ATOM  78081  OH2 TIP3 16338      0.871   4.342 -26.561  1.00  0.00      SOLV O
ATOM  78082  H1  TIP3 16338     -0.021   4.747 -26.523  1.00  0.00      SOLV H
ATOM  78083  H2  TIP3 16338      1.287   4.861 -27.276  1.00  0.00      SOLV H
ATOM  78084  OH2 TIP3 16339      2.412   5.221 -40.730  1.00  0.00      SOLV O
ATOM  78085  H1  TIP3 16339      2.316   5.374 -41.693  1.00  0.00      SOLV H
ATOM  78086  H2  TIP3 16339      3.323   5.547 -40.577  1.00  0.00      SOLV H
ATOM  78087  OH2 TIP3 16340      4.809   8.447 -23.166  1.00  0.00      SOLV O
ATOM  78088  H1  TIP3 16340      5.635   8.752 -23.567  1.00  0.00      SOLV H
ATOM  78089  H2  TIP3 16340      5.025   7.553 -22.906  1.00  0.00      SOLV H
ATOM  78090  OH2 TIP3 16341     10.457  10.548 -41.252  1.00  0.00      SOLV O
ATOM  78091  H1  TIP3 16341     10.411  10.229 -42.173  1.00  0.00      SOLV H
ATOM  78092  H2  TIP3 16341     10.040  11.434 -41.370  1.00  0.00      SOLV H
ATOM  78093  OH2 TIP3 16342      2.283   2.102 -25.613  1.00  0.00      SOLV O
ATOM  78094  H1  TIP3 16342      2.427   1.431 -26.307  1.00  0.00      SOLV H
ATOM  78095  H2  TIP3 16342      1.798   2.799 -26.106  1.00  0.00      SOLV H
ATOM  78096  OH2 TIP3 16343      3.037   0.581 -27.992  1.00  0.00      SOLV O
ATOM  78097  H1  TIP3 16343      3.335   1.250 -28.644  1.00  0.00      SOLV H
ATOM  78098  H2  TIP3 16343      2.202   0.268 -28.410  1.00  0.00      SOLV H
ATOM  78099  OH2 TIP3 16344      2.635   6.201 -27.800  1.00  0.00      SOLV O
ATOM  78100  H1  TIP3 16344      3.429   6.470 -28.276  1.00  0.00      SOLV H
ATOM  78101  H2  TIP3 16344      1.978   6.845 -28.137  1.00  0.00      SOLV H
ATOM  78102  OH2 TIP3 16345      7.672   5.544 -22.641  1.00  0.00      SOLV O
ATOM  78103  H1  TIP3 16345      8.232   4.967 -23.170  1.00  0.00      SOLV H
ATOM  78104  H2  TIP3 16345      8.036   6.410 -22.897  1.00  0.00      SOLV H
ATOM  78105  OH2 TIP3 16346      7.843   8.741 -24.707  1.00  0.00      SOLV O
ATOM  78106  H1  TIP3 16346      7.351   9.337 -25.324  1.00  0.00      SOLV H
ATOM  78107  H2  TIP3 16346      8.753   9.093 -24.838  1.00  0.00      SOLV H
ATOM  78108  OH2 TIP3 16347      0.409   2.476 -23.541  1.00  0.00      SOLV O
ATOM  78109  H1  TIP3 16347     -0.224   1.748 -23.713  1.00  0.00      SOLV H
ATOM  78110  H2  TIP3 16347      0.919   2.491 -24.370  1.00  0.00      SOLV H
ATOM  78111  OH2 TIP3 16348      4.649  -1.578 -27.626  1.00  0.00      SOLV O
ATOM  78112  H1  TIP3 16348      4.050  -0.804 -27.740  1.00  0.00      SOLV H
ATOM  78113  H2  TIP3 16348      4.108  -2.282 -28.050  1.00  0.00      SOLV H
ATOM  78114  OH2 TIP3 16349      4.442   2.822 -24.048  1.00  0.00      SOLV O
ATOM  78115  H1  TIP3 16349      4.077   2.459 -23.221  1.00  0.00      SOLV H
ATOM  78116  H2  TIP3 16349      3.713   2.545 -24.653  1.00  0.00      SOLV H
ATOM  78117  OH2 TIP3 16350      7.147   2.959 -24.896  1.00  0.00      SOLV O
ATOM  78118  H1  TIP3 16350      6.180   2.838 -24.797  1.00  0.00      SOLV H
ATOM  78119  H2  TIP3 16350      7.455   2.501 -24.117  1.00  0.00      SOLV H
ATOM  78120  OH2 TIP3 16351     -0.830   0.040 -23.969  1.00  0.00      SOLV O
ATOM  78121  H1  TIP3 16351     -0.528  -0.717 -24.506  1.00  0.00      SOLV H
ATOM  78122  H2  TIP3 16351     -0.690  -0.319 -23.066  1.00  0.00      SOLV H
ATOM  78123  OH2 TIP3 16352      5.113  -2.017 -24.951  1.00  0.00      SOLV O
ATOM  78124  H1  TIP3 16352      5.783  -2.724 -25.030  1.00  0.00      SOLV H
ATOM  78125  H2  TIP3 16352      4.795  -1.968 -25.876  1.00  0.00      SOLV H
ATOM  78126  OH2 TIP3 16353      5.140  -0.063 -23.051  1.00  0.00      SOLV O
ATOM  78127  H1  TIP3 16353      5.059  -0.814 -23.685  1.00  0.00      SOLV H
ATOM  78128  H2  TIP3 16353      4.193   0.173 -22.945  1.00  0.00      SOLV H
ATOM  78129  OH2 TIP3 16354     -1.307  15.395 -39.630  1.00  0.00      SOLV O
ATOM  78130  H1  TIP3 16354     -0.363  15.636 -39.580  1.00  0.00      SOLV H
ATOM  78131  H2  TIP3 16354     -1.576  15.980 -40.363  1.00  0.00      SOLV H
ATOM  78132  OH2 TIP3 16355     -5.517   8.184 -40.212  1.00  0.00      SOLV O
ATOM  78133  H1  TIP3 16355     -4.633   8.584 -40.052  1.00  0.00      SOLV H
ATOM  78134  H2  TIP3 16355     -5.292   7.473 -40.851  1.00  0.00      SOLV H
ATOM  78135  OH2 TIP3 16356     -8.391  12.802 -35.146  1.00  0.00      SOLV O
ATOM  78136  H1  TIP3 16356     -8.854  12.172 -35.740  1.00  0.00      SOLV H
ATOM  78137  H2  TIP3 16356     -7.961  12.184 -34.514  1.00  0.00      SOLV H
ATOM  78138  OH2 TIP3 16357     -7.134  11.184 -33.374  1.00  0.00      SOLV O
ATOM  78139  H1  TIP3 16357     -7.112  10.261 -33.087  1.00  0.00      SOLV H
ATOM  78140  H2  TIP3 16357     -6.879  11.634 -32.546  1.00  0.00      SOLV H
ATOM  78141  OH2 TIP3 16358      9.194  17.769 -30.292  1.00  0.00      SOLV O
ATOM  78142  H1  TIP3 16358      9.099  17.985 -29.347  1.00  0.00      SOLV H
ATOM  78143  H2  TIP3 16358      9.610  18.567 -30.645  1.00  0.00      SOLV H
ATOM  78144  OH2 TIP3 16359      8.883  17.275 -27.504  1.00  0.00      SOLV O
ATOM  78145  H1  TIP3 16359      8.594  16.403 -27.814  1.00  0.00      SOLV H
ATOM  78146  H2  TIP3 16359      9.469  17.007 -26.786  1.00  0.00      SOLV H
ATOM  78147  OH2 TIP3 16360      8.898  12.951 -22.307  1.00  0.00      SOLV O
ATOM  78148  H1  TIP3 16360      8.071  12.430 -22.352  1.00  0.00      SOLV H
ATOM  78149  H2  TIP3 16360      8.735  13.610 -23.000  1.00  0.00      SOLV H
ATOM  78150  OH2 TIP3 16361     10.647  11.571 -37.318  1.00  0.00      SOLV O
ATOM  78151  H1  TIP3 16361     11.253  12.330 -37.205  1.00  0.00      SOLV H
ATOM  78152  H2  TIP3 16361     10.944  10.989 -36.587  1.00  0.00      SOLV H
ATOM  78153  OH2 TIP3 16362     11.755   9.905 -35.444  1.00  0.00      SOLV O
ATOM  78154  H1  TIP3 16362     11.076   9.263 -35.141  1.00  0.00      SOLV H
ATOM  78155  H2  TIP3 16362     12.090  10.277 -34.607  1.00  0.00      SOLV H
ATOM  78156  OH2 TIP3 16363     10.473  12.372 -30.497  1.00  0.00      SOLV O
ATOM  78157  H1  TIP3 16363     11.396  12.258 -30.751  1.00  0.00      SOLV H
ATOM  78158  H2  TIP3 16363     10.313  13.308 -30.696  1.00  0.00      SOLV H
ATOM  78159  OH2 TIP3 16364     11.994   9.889 -39.076  1.00  0.00      SOLV O
ATOM  78160  H1  TIP3 16364     11.426  10.028 -39.870  1.00  0.00      SOLV H
ATOM  78161  H2  TIP3 16364     11.516  10.463 -38.442  1.00  0.00      SOLV H
ATOM  78162  OH2 TIP3 16365     11.493   6.732 -40.567  1.00  0.00      SOLV O
ATOM  78163  H1  TIP3 16365     11.153   7.332 -41.242  1.00  0.00      SOLV H
ATOM  78164  H2  TIP3 16365     11.392   5.859 -41.008  1.00  0.00      SOLV H
ATOM  78165  OH2 TIP3 16366      9.997   7.848 -34.804  1.00  0.00      SOLV O
ATOM  78166  H1  TIP3 16366     10.208   6.923 -35.012  1.00  0.00      SOLV H
ATOM  78167  H2  TIP3 16366      9.629   7.775 -33.895  1.00  0.00      SOLV H
ATOM  78168  OH2 TIP3 16367     -4.816   4.725 -30.842  1.00  0.00      SOLV O
ATOM  78169  H1  TIP3 16367     -4.591   4.725 -31.796  1.00  0.00      SOLV H
ATOM  78170  H2  TIP3 16367     -3.917   4.815 -30.448  1.00  0.00      SOLV H
ATOM  78171  OH2 TIP3 16368     10.304   9.936 -25.035  1.00  0.00      SOLV O
ATOM  78172  H1  TIP3 16368     11.155   9.585 -25.298  1.00  0.00      SOLV H
ATOM  78173  H2  TIP3 16368     10.333  10.836 -25.407  1.00  0.00      SOLV H
ATOM  78174  OH2 TIP3 16369     11.479   4.147 -41.413  1.00  0.00      SOLV O
ATOM  78175  H1  TIP3 16369     12.155   3.809 -40.799  1.00  0.00      SOLV H
ATOM  78176  H2  TIP3 16369     10.818   3.433 -41.459  1.00  0.00      SOLV H
ATOM  78177  OH2 TIP3 16370     10.644   5.423 -36.409  1.00  0.00      SOLV O
ATOM  78178  H1  TIP3 16370     11.187   4.602 -36.403  1.00  0.00      SOLV H
ATOM  78179  H2  TIP3 16370     11.246   6.029 -36.870  1.00  0.00      SOLV H
ATOM  78180  OH2 TIP3 16371     10.994   6.004 -30.967  1.00  0.00      SOLV O
ATOM  78181  H1  TIP3 16371     11.790   6.571 -31.057  1.00  0.00      SOLV H
ATOM  78182  H2  TIP3 16371     10.780   6.168 -30.029  1.00  0.00      SOLV H
ATOM  78183  OH2 TIP3 16372     10.802   6.833 -28.257  1.00  0.00      SOLV O
ATOM  78184  H1  TIP3 16372      9.862   6.931 -27.991  1.00  0.00      SOLV H
ATOM  78185  H2  TIP3 16372     11.032   7.762 -28.480  1.00  0.00      SOLV H
ATOM  78186  OH2 TIP3 16373     -3.470   0.200 -24.723  1.00  0.00      SOLV O
ATOM  78187  H1  TIP3 16373     -2.520   0.259 -24.495  1.00  0.00      SOLV H
ATOM  78188  H2  TIP3 16373     -3.647  -0.741 -24.520  1.00  0.00      SOLV H
ATOM  78189  OH2 TIP3 16374     12.143   3.085 -36.431  1.00  0.00      SOLV O
ATOM  78190  H1  TIP3 16374     12.411   2.736 -35.557  1.00  0.00      SOLV H
ATOM  78191  H2  TIP3 16374     11.692   2.301 -36.810  1.00  0.00      SOLV H
ATOM  78192  OH2 TIP3 16375     -1.931  -1.014 -31.810  1.00  0.00      SOLV O
ATOM  78193  H1  TIP3 16375     -1.204  -1.662 -31.716  1.00  0.00      SOLV H
ATOM  78194  H2  TIP3 16375     -1.495  -0.201 -31.498  1.00  0.00      SOLV H
ATOM  78195  OH2 TIP3 16376     -4.475   1.173 -30.872  1.00  0.00      SOLV O
ATOM  78196  H1  TIP3 16376     -3.844   1.297 -31.607  1.00  0.00      SOLV H
ATOM  78197  H2  TIP3 16376     -4.388   2.020 -30.420  1.00  0.00      SOLV H
ATOM  78198  OH2 TIP3 16377     13.807   3.656 -39.826  1.00  0.00      SOLV O
ATOM  78199  H1  TIP3 16377     14.386   3.135 -40.420  1.00  0.00      SOLV H
ATOM  78200  H2  TIP3 16377     14.295   4.493 -39.740  1.00  0.00      SOLV H
ATOM  78201  OH2 TIP3 16378     -2.803  -2.184 -36.779  1.00  0.00      SOLV O
ATOM  78202  H1  TIP3 16378     -3.743  -2.424 -36.850  1.00  0.00      SOLV H
ATOM  78203  H2  TIP3 16378     -2.714  -1.476 -37.452  1.00  0.00      SOLV H
ATOM  78204  OH2 TIP3 16379      6.067  16.851 -34.779  1.00  0.00      SOLV O
ATOM  78205  H1  TIP3 16379      6.752  16.933 -35.475  1.00  0.00      SOLV H
ATOM  78206  H2  TIP3 16379      6.378  17.484 -34.117  1.00  0.00      SOLV H
ATOM  78207  OH2 TIP3 16380     -2.380  -3.373 -28.429  1.00  0.00      SOLV O
ATOM  78208  H1  TIP3 16380     -2.994  -3.786 -27.799  1.00  0.00      SOLV H
ATOM  78209  H2  TIP3 16380     -3.007  -2.978 -29.066  1.00  0.00      SOLV H
ATOM  78210  OH2 TIP3 16381     -4.816   9.891 -24.289  1.00  0.00      SOLV O
ATOM  78211  H1  TIP3 16381     -5.673   9.606 -24.658  1.00  0.00      SOLV H
ATOM  78212  H2  TIP3 16381     -4.917   9.689 -23.348  1.00  0.00      SOLV H
ATOM  78213  OH2 TIP3 16382     -2.361  11.700 -28.106  1.00  0.00      SOLV O
ATOM  78214  H1  TIP3 16382     -2.930  12.451 -28.357  1.00  0.00      SOLV H
ATOM  78215  H2  TIP3 16382     -1.488  12.115 -28.266  1.00  0.00      SOLV H
ATOM  78216  OH2 TIP3 16383      1.263  14.373 -25.092  1.00  0.00      SOLV O
ATOM  78217  H1  TIP3 16383      1.472  14.228 -24.149  1.00  0.00      SOLV H
ATOM  78218  H2  TIP3 16383      1.921  15.063 -25.330  1.00  0.00      SOLV H
ATOM  78219  OH2 TIP3 16384      2.994  16.412 -25.691  1.00  0.00      SOLV O
ATOM  78220  H1  TIP3 16384      3.833  16.094 -26.082  1.00  0.00      SOLV H
ATOM  78221  H2  TIP3 16384      3.329  16.891 -24.923  1.00  0.00      SOLV H
ATOM  78222  OH2 TIP3 16385     -5.952  13.822 -27.946  1.00  0.00      SOLV O
ATOM  78223  H1  TIP3 16385     -6.821  14.080 -28.317  1.00  0.00      SOLV H
ATOM  78224  H2  TIP3 16385     -6.214  13.502 -27.075  1.00  0.00      SOLV H
ATOM  78225  OH2 TIP3 16386     -3.390  14.248 -28.870  1.00  0.00      SOLV O
ATOM  78226  H1  TIP3 16386     -4.316  14.154 -28.549  1.00  0.00      SOLV H
ATOM  78227  H2  TIP3 16386     -3.520  14.814 -29.657  1.00  0.00      SOLV H
ATOM  78228  OH2 TIP3 16387      1.027  15.719 -29.679  1.00  0.00      SOLV O
ATOM  78229  H1  TIP3 16387      0.452  16.031 -30.403  1.00  0.00      SOLV H
ATOM  78230  H2  TIP3 16387      0.918  16.438 -29.024  1.00  0.00      SOLV H
ATOM  78231  OH2 TIP3 16388      3.593  15.359 -28.743  1.00  0.00      SOLV O
ATOM  78232  H1  TIP3 16388      2.692  15.418 -29.117  1.00  0.00      SOLV H
ATOM  78233  H2  TIP3 16388      3.896  16.276 -28.808  1.00  0.00      SOLV H
ATOM  78234  OH2 TIP3 16389      5.466  17.732 -28.493  1.00  0.00      SOLV O
ATOM  78235  H1  TIP3 16389      5.237  18.641 -28.781  1.00  0.00      SOLV H
ATOM  78236  H2  TIP3 16389      5.900  17.365 -29.292  1.00  0.00      SOLV H
ATOM  78237  OH2 TIP3 16390     -5.975  12.359 -31.067  1.00  0.00      SOLV O
ATOM  78238  H1  TIP3 16390     -5.830  11.931 -30.194  1.00  0.00      SOLV H
ATOM  78239  H2  TIP3 16390     -5.091  12.209 -31.471  1.00  0.00      SOLV H
ATOM  78240  OH2 TIP3 16391     -3.602  11.801 -32.346  1.00  0.00      SOLV O
ATOM  78241  H1  TIP3 16391     -3.359  10.892 -32.066  1.00  0.00      SOLV H
ATOM  78242  H2  TIP3 16391     -2.813  12.308 -32.060  1.00  0.00      SOLV H
ATOM  78243  OH2 TIP3 16392     -1.249  13.105 -31.482  1.00  0.00      SOLV O
ATOM  78244  H1  TIP3 16392     -0.726  12.325 -31.740  1.00  0.00      SOLV H
ATOM  78245  H2  TIP3 16392     -1.104  13.102 -30.520  1.00  0.00      SOLV H
ATOM  78246  OH2 TIP3 16393      6.806   0.821 -32.315  1.00  0.00      SOLV O
ATOM  78247  H1  TIP3 16393      6.336  -0.015 -32.136  1.00  0.00      SOLV H
ATOM  78248  H2  TIP3 16393      7.514   0.532 -32.908  1.00  0.00      SOLV H
ATOM  78249  OH2 TIP3 16394     12.286   0.713 -32.174  1.00  0.00      SOLV O
ATOM  78250  H1  TIP3 16394     12.629   1.411 -32.775  1.00  0.00      SOLV H
ATOM  78251  H2  TIP3 16394     11.361   0.634 -32.485  1.00  0.00      SOLV H
ATOM  78252  OH2 TIP3 16395     13.378   2.374 -34.029  1.00  0.00      SOLV O
ATOM  78253  H1  TIP3 16395     14.224   2.092 -34.447  1.00  0.00      SOLV H
ATOM  78254  H2  TIP3 16395     13.548   3.339 -33.927  1.00  0.00      SOLV H
ATOM  78255  OH2 TIP3 16396      0.055  -3.036 -34.639  1.00  0.00      SOLV O
ATOM  78256  H1  TIP3 16396     -0.741  -3.484 -34.993  1.00  0.00      SOLV H
ATOM  78257  H2  TIP3 16396      0.717  -3.754 -34.738  1.00  0.00      SOLV H
ATOM  78258  OH2 TIP3 16397     -1.076  -3.638 -38.864  1.00  0.00      SOLV O
ATOM  78259  H1  TIP3 16397     -0.771  -2.833 -39.315  1.00  0.00      SOLV H
ATOM  78260  H2  TIP3 16397     -1.664  -3.282 -38.176  1.00  0.00      SOLV H
ATOM  78261  OH2 TIP3 16398      4.442  -1.739 -34.742  1.00  0.00      SOLV O
ATOM  78262  H1  TIP3 16398      5.062  -1.011 -34.899  1.00  0.00      SOLV H
ATOM  78263  H2  TIP3 16398      4.321  -1.705 -33.787  1.00  0.00      SOLV H
ATOM  78264  OH2 TIP3 16399      9.699   0.364 -33.179  1.00  0.00      SOLV O
ATOM  78265  H1  TIP3 16399      9.628   0.361 -34.141  1.00  0.00      SOLV H
ATOM  78266  H2  TIP3 16399      9.490  -0.574 -32.961  1.00  0.00      SOLV H
ATOM  78267  OH2 TIP3 16400     10.802   0.844 -37.454  1.00  0.00      SOLV O
ATOM  78268  H1  TIP3 16400      9.871   1.101 -37.570  1.00  0.00      SOLV H
ATOM  78269  H2  TIP3 16400     10.697  -0.113 -37.252  1.00  0.00      SOLV H
ATOM  78270  OH2 TIP3 16401     -6.424  11.459 -37.811  1.00  0.00      SOLV O
ATOM  78271  H1  TIP3 16401     -7.060  11.168 -38.490  1.00  0.00      SOLV H
ATOM  78272  H2  TIP3 16401     -6.692  12.385 -37.727  1.00  0.00      SOLV H
ATOM  78273  OH2 TIP3 16402      0.137  -1.254 -40.396  1.00  0.00      SOLV O
ATOM  78274  H1  TIP3 16402      0.845  -1.666 -40.925  1.00  0.00      SOLV H
ATOM  78275  H2  TIP3 16402      0.655  -0.771 -39.723  1.00  0.00      SOLV H
ATOM  78276  OH2 TIP3 16403      4.617   0.764 -37.860  1.00  0.00      SOLV O
ATOM  78277  H1  TIP3 16403      5.135   0.217 -37.254  1.00  0.00      SOLV H
ATOM  78278  H2  TIP3 16403      4.585   1.604 -37.353  1.00  0.00      SOLV H
ATOM  78279  OH2 TIP3 16404      1.454  15.609 -39.522  1.00  0.00      SOLV O
ATOM  78280  H1  TIP3 16404      2.336  16.029 -39.613  1.00  0.00      SOLV H
ATOM  78281  H2  TIP3 16404      1.500  14.997 -40.289  1.00  0.00      SOLV H
ATOM  78282  OH2 TIP3 16405      7.971  17.373 -36.718  1.00  0.00      SOLV O
ATOM  78283  H1  TIP3 16405      8.101  16.492 -37.145  1.00  0.00      SOLV H
ATOM  78284  H2  TIP3 16405      7.650  17.900 -37.479  1.00  0.00      SOLV H
ATOM  78285  OH2 TIP3 16406     -0.207  -2.494 -25.089  1.00  0.00      SOLV O
ATOM  78286  H1  TIP3 16406     -0.450  -3.395 -24.812  1.00  0.00      SOLV H
ATOM  78287  H2  TIP3 16406      0.665  -2.406 -24.654  1.00  0.00      SOLV H
ATOM  78288  OH2 TIP3 16407      1.991  -2.474 -23.400  1.00  0.00      SOLV O
ATOM  78289  H1  TIP3 16407      2.897  -2.641 -23.697  1.00  0.00      SOLV H
ATOM  78290  H2  TIP3 16407      1.776  -3.333 -22.964  1.00  0.00      SOLV H
ATOM  78291  OH2 TIP3 16408     -5.034  12.883 -40.952  1.00  0.00      SOLV O
ATOM  78292  H1  TIP3 16408     -5.286  12.980 -40.023  1.00  0.00      SOLV H
ATOM  78293  H2  TIP3 16408     -4.081  12.656 -40.899  1.00  0.00      SOLV H
ATOM  78294  OH2 TIP3 16409      7.443  15.938 -24.374  1.00  0.00      SOLV O
ATOM  78295  H1  TIP3 16409      7.034  15.523 -25.160  1.00  0.00      SOLV H
ATOM  78296  H2  TIP3 16409      7.037  16.811 -24.407  1.00  0.00      SOLV H
ATOM  78297  OH2 TIP3 16410     23.332  14.890 -34.691  1.00  0.00      SOLV O
ATOM  78298  H1  TIP3 16410     22.984  15.807 -34.705  1.00  0.00      SOLV H
ATOM  78299  H2  TIP3 16410     22.746  14.477 -35.346  1.00  0.00      SOLV H
ATOM  78300  OH2 TIP3 16411     22.482  13.884 -31.200  1.00  0.00      SOLV O
ATOM  78301  H1  TIP3 16411     22.778  13.365 -30.427  1.00  0.00      SOLV H
ATOM  78302  H2  TIP3 16411     22.565  13.272 -31.937  1.00  0.00      SOLV H
ATOM  78303  OH2 TIP3 16412     15.596  11.038 -29.833  1.00  0.00      SOLV O
ATOM  78304  H1  TIP3 16412     15.459  10.477 -29.057  1.00  0.00      SOLV H
ATOM  78305  H2  TIP3 16412     15.923  11.853 -29.432  1.00  0.00      SOLV H
ATOM  78306  OH2 TIP3 16413     24.952  17.919 -32.925  1.00  0.00      SOLV O
ATOM  78307  H1  TIP3 16413     24.919  17.081 -32.446  1.00  0.00      SOLV H
ATOM  78308  H2  TIP3 16413     24.966  18.560 -32.195  1.00  0.00      SOLV H
ATOM  78309  OH2 TIP3 16414     14.896  15.510 -31.077  1.00  0.00      SOLV O
ATOM  78310  H1  TIP3 16414     14.904  14.592 -31.421  1.00  0.00      SOLV H
ATOM  78311  H2  TIP3 16414     15.837  15.742 -31.183  1.00  0.00      SOLV H
ATOM  78312  OH2 TIP3 16415     13.944   8.193 -35.767  1.00  0.00      SOLV O
ATOM  78313  H1  TIP3 16415     13.277   8.902 -35.649  1.00  0.00      SOLV H
ATOM  78314  H2  TIP3 16415     13.468   7.641 -36.411  1.00  0.00      SOLV H
ATOM  78315  OH2 TIP3 16416     13.732  10.585 -33.508  1.00  0.00      SOLV O
ATOM  78316  H1  TIP3 16416     14.237   9.829 -33.153  1.00  0.00      SOLV H
ATOM  78317  H2  TIP3 16416     14.361  11.006 -34.105  1.00  0.00      SOLV H
ATOM  78318  OH2 TIP3 16417     20.634  21.794 -32.556  1.00  0.00      SOLV O
ATOM  78319  H1  TIP3 16417     21.384  21.349 -33.010  1.00  0.00      SOLV H
ATOM  78320  H2  TIP3 16417     20.599  21.311 -31.726  1.00  0.00      SOLV H
ATOM  78321  OH2 TIP3 16418     20.171  15.639 -30.670  1.00  0.00      SOLV O
ATOM  78322  H1  TIP3 16418     20.743  15.085 -31.232  1.00  0.00      SOLV H
ATOM  78323  H2  TIP3 16418     20.879  16.069 -30.145  1.00  0.00      SOLV H
ATOM  78324  OH2 TIP3 16419     31.258  10.611 -29.921  1.00  0.00      SOLV O
ATOM  78325  H1  TIP3 16419     30.928  11.243 -29.280  1.00  0.00      SOLV H
ATOM  78326  H2  TIP3 16419     31.378  11.153 -30.707  1.00  0.00      SOLV H
ATOM  78327  OH2 TIP3 16420     24.954  11.383 -30.488  1.00  0.00      SOLV O
ATOM  78328  H1  TIP3 16420     25.459  10.576 -30.351  1.00  0.00      SOLV H
ATOM  78329  H2  TIP3 16420     24.889  11.443 -31.461  1.00  0.00      SOLV H
ATOM  78330  OH2 TIP3 16421     26.489  10.240 -34.996  1.00  0.00      SOLV O
ATOM  78331  H1  TIP3 16421     27.187   9.774 -34.513  1.00  0.00      SOLV H
ATOM  78332  H2  TIP3 16421     27.014  10.837 -35.562  1.00  0.00      SOLV H
ATOM  78333  OH2 TIP3 16422     15.264   8.399 -32.559  1.00  0.00      SOLV O
ATOM  78334  H1  TIP3 16422     16.098   8.344 -32.078  1.00  0.00      SOLV H
ATOM  78335  H2  TIP3 16422     15.551   8.148 -33.460  1.00  0.00      SOLV H
ATOM  78336  OH2 TIP3 16423     22.208  17.239 -35.654  1.00  0.00      SOLV O
ATOM  78337  H1  TIP3 16423     21.974  17.105 -36.580  1.00  0.00      SOLV H
ATOM  78338  H2  TIP3 16423     21.619  17.981 -35.411  1.00  0.00      SOLV H
ATOM  78339  OH2 TIP3 16424     18.423  14.020 -28.918  1.00  0.00      SOLV O
ATOM  78340  H1  TIP3 16424     17.582  14.447 -28.696  1.00  0.00      SOLV H
ATOM  78341  H2  TIP3 16424     18.886  14.705 -29.434  1.00  0.00      SOLV H
ATOM  78342  OH2 TIP3 16425     16.019  15.416 -27.956  1.00  0.00      SOLV O
ATOM  78343  H1  TIP3 16425     15.713  15.919 -28.727  1.00  0.00      SOLV H
ATOM  78344  H2  TIP3 16425     15.216  14.916 -27.743  1.00  0.00      SOLV H
ATOM  78345  OH2 TIP3 16426     12.563  13.675 -37.380  1.00  0.00      SOLV O
ATOM  78346  H1  TIP3 16426     12.224  14.028 -38.224  1.00  0.00      SOLV H
ATOM  78347  H2  TIP3 16426     12.511  14.452 -36.791  1.00  0.00      SOLV H
ATOM  78348  OH2 TIP3 16427     24.899  19.853 -30.537  1.00  0.00      SOLV O
ATOM  78349  H1  TIP3 16427     23.962  19.576 -30.427  1.00  0.00      SOLV H
ATOM  78350  H2  TIP3 16427     24.787  20.796 -30.767  1.00  0.00      SOLV H
ATOM  78351  OH2 TIP3 16428     22.622  20.843 -34.120  1.00  0.00      SOLV O
ATOM  78352  H1  TIP3 16428     23.318  20.237 -34.457  1.00  0.00      SOLV H
ATOM  78353  H2  TIP3 16428     23.080  21.703 -34.271  1.00  0.00      SOLV H
ATOM  78354  OH2 TIP3 16429     24.553  19.269 -35.332  1.00  0.00      SOLV O
ATOM  78355  H1  TIP3 16429     24.380  18.564 -35.969  1.00  0.00      SOLV H
ATOM  78356  H2  TIP3 16429     24.753  18.753 -34.521  1.00  0.00      SOLV H
ATOM  78357  OH2 TIP3 16430     26.585  18.526 -26.942  1.00  0.00      SOLV O
ATOM  78358  H1  TIP3 16430     26.734  17.872 -27.660  1.00  0.00      SOLV H
ATOM  78359  H2  TIP3 16430     26.403  19.343 -27.449  1.00  0.00      SOLV H
ATOM  78360  OH2 TIP3 16431     22.344  13.763 -37.121  1.00  0.00      SOLV O
ATOM  78361  H1  TIP3 16431     21.509  14.165 -37.441  1.00  0.00      SOLV H
ATOM  78362  H2  TIP3 16431     22.972  14.034 -37.814  1.00  0.00      SOLV H
ATOM  78363  OH2 TIP3 16432     22.907  12.361 -40.274  1.00  0.00      SOLV O
ATOM  78364  H1  TIP3 16432     23.442  12.764 -39.567  1.00  0.00      SOLV H
ATOM  78365  H2  TIP3 16432     23.610  11.928 -40.793  1.00  0.00      SOLV H
ATOM  78366  OH2 TIP3 16433     29.502  15.663 -28.855  1.00  0.00      SOLV O
ATOM  78367  H1  TIP3 16433     28.586  16.021 -28.813  1.00  0.00      SOLV H
ATOM  78368  H2  TIP3 16433     29.846  16.164 -29.620  1.00  0.00      SOLV H
ATOM  78369  OH2 TIP3 16434     25.541  15.054 -36.304  1.00  0.00      SOLV O
ATOM  78370  H1  TIP3 16434     24.823  15.052 -35.629  1.00  0.00      SOLV H
ATOM  78371  H2  TIP3 16434     26.303  14.769 -35.757  1.00  0.00      SOLV H
ATOM  78372  OH2 TIP3 16435     25.986  13.459 -27.230  1.00  0.00      SOLV O
ATOM  78373  H1  TIP3 16435     25.876  14.105 -26.509  1.00  0.00      SOLV H
ATOM  78374  H2  TIP3 16435     25.222  13.672 -27.781  1.00  0.00      SOLV H
ATOM  78375  OH2 TIP3 16436     17.416  12.818 -34.228  1.00  0.00      SOLV O
ATOM  78376  H1  TIP3 16436     17.153  12.496 -35.119  1.00  0.00      SOLV H
ATOM  78377  H2  TIP3 16436     18.227  12.311 -34.095  1.00  0.00      SOLV H
ATOM  78378  OH2 TIP3 16437     17.530  16.477 -31.532  1.00  0.00      SOLV O
ATOM  78379  H1  TIP3 16437     17.626  16.267 -32.473  1.00  0.00      SOLV H
ATOM  78380  H2  TIP3 16437     18.452  16.378 -31.220  1.00  0.00      SOLV H
ATOM  78381  OH2 TIP3 16438     22.316  19.226 -30.030  1.00  0.00      SOLV O
ATOM  78382  H1  TIP3 16438     21.943  19.831 -29.370  1.00  0.00      SOLV H
ATOM  78383  H2  TIP3 16438     22.280  18.342 -29.609  1.00  0.00      SOLV H
ATOM  78384  OH2 TIP3 16439     17.765  16.474 -26.084  1.00  0.00      SOLV O
ATOM  78385  H1  TIP3 16439     16.988  16.901 -25.701  1.00  0.00      SOLV H
ATOM  78386  H2  TIP3 16439     17.333  15.919 -26.766  1.00  0.00      SOLV H
ATOM  78387  OH2 TIP3 16440     24.714  13.958 -38.665  1.00  0.00      SOLV O
ATOM  78388  H1  TIP3 16440     25.047  14.438 -37.870  1.00  0.00      SOLV H
ATOM  78389  H2  TIP3 16440     25.050  14.537 -39.391  1.00  0.00      SOLV H
ATOM  78390  OH2 TIP3 16441     20.289  19.417 -35.080  1.00  0.00      SOLV O
ATOM  78391  H1  TIP3 16441     20.803  19.971 -34.473  1.00  0.00      SOLV H
ATOM  78392  H2  TIP3 16441     19.634  20.039 -35.426  1.00  0.00      SOLV H
ATOM  78393  OH2 TIP3 16442     31.007   7.431 -38.727  1.00  0.00      SOLV O
ATOM  78394  H1  TIP3 16442     30.099   7.125 -38.643  1.00  0.00      SOLV H
ATOM  78395  H2  TIP3 16442     30.928   8.342 -39.062  1.00  0.00      SOLV H
ATOM  78396  OH2 TIP3 16443     16.737  11.753 -36.712  1.00  0.00      SOLV O
ATOM  78397  H1  TIP3 16443     16.203  12.294 -37.334  1.00  0.00      SOLV H
ATOM  78398  H2  TIP3 16443     16.453  10.866 -36.955  1.00  0.00      SOLV H
ATOM  78399  OH2 TIP3 16444     27.258  21.356 -40.361  1.00  0.00      SOLV O
ATOM  78400  H1  TIP3 16444     27.150  22.321 -40.196  1.00  0.00      SOLV H
ATOM  78401  H2  TIP3 16444     28.231  21.263 -40.299  1.00  0.00      SOLV H
ATOM  78402  OH2 TIP3 16445     11.147  15.229 -31.161  1.00  0.00      SOLV O
ATOM  78403  H1  TIP3 16445     12.078  15.378 -30.967  1.00  0.00      SOLV H
ATOM  78404  H2  TIP3 16445     10.684  15.826 -30.559  1.00  0.00      SOLV H
ATOM  78405  OH2 TIP3 16446     28.115  21.873 -25.191  1.00  0.00      SOLV O
ATOM  78406  H1  TIP3 16446     28.379  20.947 -25.367  1.00  0.00      SOLV H
ATOM  78407  H2  TIP3 16446     27.168  21.757 -25.063  1.00  0.00      SOLV H
ATOM  78408  OH2 TIP3 16447     19.707  18.395 -26.316  1.00  0.00      SOLV O
ATOM  78409  H1  TIP3 16447     19.275  19.216 -26.055  1.00  0.00      SOLV H
ATOM  78410  H2  TIP3 16447     18.962  17.752 -26.311  1.00  0.00      SOLV H
ATOM  78411  OH2 TIP3 16448     19.041  22.103 -36.683  1.00  0.00      SOLV O
ATOM  78412  H1  TIP3 16448     18.840  22.073 -37.638  1.00  0.00      SOLV H
ATOM  78413  H2  TIP3 16448     18.577  22.908 -36.390  1.00  0.00      SOLV H
ATOM  78414  OH2 TIP3 16449     13.252  18.892 -34.806  1.00  0.00      SOLV O
ATOM  78415  H1  TIP3 16449     13.551  18.612 -33.915  1.00  0.00      SOLV H
ATOM  78416  H2  TIP3 16449     12.656  18.157 -35.026  1.00  0.00      SOLV H
ATOM  78417  OH2 TIP3 16450     21.948  22.388 -39.790  1.00  0.00      SOLV O
ATOM  78418  H1  TIP3 16450     22.713  21.899 -40.160  1.00  0.00      SOLV H
ATOM  78419  H2  TIP3 16450     22.070  22.257 -38.826  1.00  0.00      SOLV H
ATOM  78420  OH2 TIP3 16451     21.765  22.161 -37.014  1.00  0.00      SOLV O
ATOM  78421  H1  TIP3 16451     20.820  22.020 -36.784  1.00  0.00      SOLV H
ATOM  78422  H2  TIP3 16451     22.210  21.645 -36.325  1.00  0.00      SOLV H
ATOM  78423  OH2 TIP3 16452     25.796  15.277 -40.809  1.00  0.00      SOLV O
ATOM  78424  H1  TIP3 16452     25.727  15.202 -41.780  1.00  0.00      SOLV H
ATOM  78425  H2  TIP3 16452     26.415  16.019 -40.715  1.00  0.00      SOLV H
ATOM  78426  OH2 TIP3 16453     23.704   8.144 -40.149  1.00  0.00      SOLV O
ATOM  78427  H1  TIP3 16453     23.231   7.889 -39.337  1.00  0.00      SOLV H
ATOM  78428  H2  TIP3 16453     23.562   7.340 -40.682  1.00  0.00      SOLV H
ATOM  78429  OH2 TIP3 16454     18.567   9.582 -34.937  1.00  0.00      SOLV O
ATOM  78430  H1  TIP3 16454     17.836   8.956 -34.947  1.00  0.00      SOLV H
ATOM  78431  H2  TIP3 16454     19.048   9.367 -35.761  1.00  0.00      SOLV H
ATOM  78432  OH2 TIP3 16455     23.764  11.694 -36.046  1.00  0.00      SOLV O
ATOM  78433  H1  TIP3 16455     23.173  12.420 -36.349  1.00  0.00      SOLV H
ATOM  78434  H2  TIP3 16455     24.508  11.780 -36.668  1.00  0.00      SOLV H
ATOM  78435  OH2 TIP3 16456     24.852  11.591 -33.248  1.00  0.00      SOLV O
ATOM  78436  H1  TIP3 16456     24.348  12.054 -33.941  1.00  0.00      SOLV H
ATOM  78437  H2  TIP3 16456     25.324  10.948 -33.819  1.00  0.00      SOLV H
ATOM  78438  OH2 TIP3 16457     20.484   7.444 -41.300  1.00  0.00      SOLV O
ATOM  78439  H1  TIP3 16457     20.239   7.106 -40.416  1.00  0.00      SOLV H
ATOM  78440  H2  TIP3 16457     19.638   7.814 -41.605  1.00  0.00      SOLV H
ATOM  78441  OH2 TIP3 16458     14.318   4.885 -34.010  1.00  0.00      SOLV O
ATOM  78442  H1  TIP3 16458     14.973   5.381 -33.518  1.00  0.00      SOLV H
ATOM  78443  H2  TIP3 16458     14.691   4.826 -34.913  1.00  0.00      SOLV H
ATOM  78444  OH2 TIP3 16459     15.144   6.049 -38.634  1.00  0.00      SOLV O
ATOM  78445  H1  TIP3 16459     15.572   6.716 -39.218  1.00  0.00      SOLV H
ATOM  78446  H2  TIP3 16459     14.317   6.527 -38.419  1.00  0.00      SOLV H
ATOM  78447  OH2 TIP3 16460     23.423  12.753 -28.771  1.00  0.00      SOLV O
ATOM  78448  H1  TIP3 16460     24.122  12.267 -29.267  1.00  0.00      SOLV H
ATOM  78449  H2  TIP3 16460     23.439  12.314 -27.913  1.00  0.00      SOLV H
ATOM  78450  OH2 TIP3 16461     16.462   7.513 -34.885  1.00  0.00      SOLV O
ATOM  78451  H1  TIP3 16461     15.602   7.758 -35.308  1.00  0.00      SOLV H
ATOM  78452  H2  TIP3 16461     16.925   7.112 -35.631  1.00  0.00      SOLV H
ATOM  78453  OH2 TIP3 16462     19.807   8.981 -37.298  1.00  0.00      SOLV O
ATOM  78454  H1  TIP3 16462     20.712   9.338 -37.218  1.00  0.00      SOLV H
ATOM  78455  H2  TIP3 16462     19.463   9.416 -38.108  1.00  0.00      SOLV H
ATOM  78456  OH2 TIP3 16463     18.470   9.634 -39.664  1.00  0.00      SOLV O
ATOM  78457  H1  TIP3 16463     17.948   9.259 -40.397  1.00  0.00      SOLV H
ATOM  78458  H2  TIP3 16463     19.062  10.229 -40.168  1.00  0.00      SOLV H
ATOM  78459  OH2 TIP3 16464     19.971  15.054 -37.738  1.00  0.00      SOLV O
ATOM  78460  H1  TIP3 16464     19.399  14.379 -38.168  1.00  0.00      SOLV H
ATOM  78461  H2  TIP3 16464     19.586  15.096 -36.832  1.00  0.00      SOLV H
ATOM  78462  OH2 TIP3 16465     27.025  16.797 -29.072  1.00  0.00      SOLV O
ATOM  78463  H1  TIP3 16465     27.304  17.493 -29.707  1.00  0.00      SOLV H
ATOM  78464  H2  TIP3 16465     26.246  16.403 -29.515  1.00  0.00      SOLV H
ATOM  78465  OH2 TIP3 16466     25.968   9.665 -39.765  1.00  0.00      SOLV O
ATOM  78466  H1  TIP3 16466     25.055   9.305 -39.843  1.00  0.00      SOLV H
ATOM  78467  H2  TIP3 16466     25.858  10.462 -39.206  1.00  0.00      SOLV H
ATOM  78468  OH2 TIP3 16467     21.323  15.950 -26.653  1.00  0.00      SOLV O
ATOM  78469  H1  TIP3 16467     21.347  15.321 -25.922  1.00  0.00      SOLV H
ATOM  78470  H2  TIP3 16467     20.582  16.541 -26.482  1.00  0.00      SOLV H
ATOM  78471  OH2 TIP3 16468     26.005  11.653 -37.924  1.00  0.00      SOLV O
ATOM  78472  H1  TIP3 16468     26.888  11.817 -37.537  1.00  0.00      SOLV H
ATOM  78473  H2  TIP3 16468     25.769  12.524 -38.301  1.00  0.00      SOLV H
ATOM  78474  OH2 TIP3 16469     15.679  12.981 -31.982  1.00  0.00      SOLV O
ATOM  78475  H1  TIP3 16469     16.242  12.985 -32.782  1.00  0.00      SOLV H
ATOM  78476  H2  TIP3 16469     15.863  12.112 -31.597  1.00  0.00      SOLV H
ATOM  78477  OH2 TIP3 16470     21.427  17.176 -38.760  1.00  0.00      SOLV O
ATOM  78478  H1  TIP3 16470     20.805  17.912 -38.548  1.00  0.00      SOLV H
ATOM  78479  H2  TIP3 16470     20.893  16.403 -38.482  1.00  0.00      SOLV H
ATOM  78480  OH2 TIP3 16471     13.645  10.204 -26.771  1.00  0.00      SOLV O
ATOM  78481  H1  TIP3 16471     13.537   9.741 -25.940  1.00  0.00      SOLV H
ATOM  78482  H2  TIP3 16471     12.899   9.892 -27.317  1.00  0.00      SOLV H
ATOM  78483  OH2 TIP3 16472     22.581  18.688 -26.532  1.00  0.00      SOLV O
ATOM  78484  H1  TIP3 16472     21.661  18.717 -26.836  1.00  0.00      SOLV H
ATOM  78485  H2  TIP3 16472     22.677  19.438 -25.940  1.00  0.00      SOLV H
ATOM  78486  OH2 TIP3 16473     30.441  13.488 -38.191  1.00  0.00      SOLV O
ATOM  78487  H1  TIP3 16473     30.017  13.117 -39.001  1.00  0.00      SOLV H
ATOM  78488  H2  TIP3 16473     30.297  14.436 -38.393  1.00  0.00      SOLV H
ATOM  78489  OH2 TIP3 16474     28.706  19.074 -25.429  1.00  0.00      SOLV O
ATOM  78490  H1  TIP3 16474     27.802  18.845 -25.753  1.00  0.00      SOLV H
ATOM  78491  H2  TIP3 16474     29.191  19.045 -26.283  1.00  0.00      SOLV H
ATOM  78492  OH2 TIP3 16475     26.044  21.194 -37.848  1.00  0.00      SOLV O
ATOM  78493  H1  TIP3 16475     25.881  20.325 -37.456  1.00  0.00      SOLV H
ATOM  78494  H2  TIP3 16475     26.432  20.989 -38.717  1.00  0.00      SOLV H
ATOM  78495  OH2 TIP3 16476     25.105  15.384 -30.737  1.00  0.00      SOLV O
ATOM  78496  H1  TIP3 16476     24.259  14.928 -30.876  1.00  0.00      SOLV H
ATOM  78497  H2  TIP3 16476     25.722  14.810 -31.231  1.00  0.00      SOLV H
ATOM  78498  OH2 TIP3 16477     16.710  16.976 -34.641  1.00  0.00      SOLV O
ATOM  78499  H1  TIP3 16477     16.765  17.918 -34.895  1.00  0.00      SOLV H
ATOM  78500  H2  TIP3 16477     15.797  16.788 -34.889  1.00  0.00      SOLV H
ATOM  78501  OH2 TIP3 16478     14.440  10.633 -40.137  1.00  0.00      SOLV O
ATOM  78502  H1  TIP3 16478     14.703  11.448 -39.667  1.00  0.00      SOLV H
ATOM  78503  H2  TIP3 16478     13.546  10.477 -39.758  1.00  0.00      SOLV H
ATOM  78504  OH2 TIP3 16479     18.720  15.164 -35.262  1.00  0.00      SOLV O
ATOM  78505  H1  TIP3 16479     18.178  15.947 -35.038  1.00  0.00      SOLV H
ATOM  78506  H2  TIP3 16479     18.236  14.466 -34.790  1.00  0.00      SOLV H
ATOM  78507  OH2 TIP3 16480     17.917  19.390 -28.755  1.00  0.00      SOLV O
ATOM  78508  H1  TIP3 16480     18.019  20.323 -28.973  1.00  0.00      SOLV H
ATOM  78509  H2  TIP3 16480     18.746  19.173 -28.313  1.00  0.00      SOLV H
ATOM  78510  OH2 TIP3 16481     15.849  19.549 -35.582  1.00  0.00      SOLV O
ATOM  78511  H1  TIP3 16481     14.896  19.396 -35.416  1.00  0.00      SOLV H
ATOM  78512  H2  TIP3 16481     15.940  20.481 -35.291  1.00  0.00      SOLV H
ATOM  78513  OH2 TIP3 16482     22.361  16.586 -29.100  1.00  0.00      SOLV O
ATOM  78514  H1  TIP3 16482     22.169  16.299 -28.179  1.00  0.00      SOLV H
ATOM  78515  H2  TIP3 16482     23.296  16.330 -29.157  1.00  0.00      SOLV H
ATOM  78516  OH2 TIP3 16483     24.373  18.447 -40.001  1.00  0.00      SOLV O
ATOM  78517  H1  TIP3 16483     24.754  18.118 -39.157  1.00  0.00      SOLV H
ATOM  78518  H2  TIP3 16483     23.479  18.075 -39.942  1.00  0.00      SOLV H
ATOM  78519  OH2 TIP3 16484     23.670  21.797 -26.792  1.00  0.00      SOLV O
ATOM  78520  H1  TIP3 16484     22.939  21.363 -27.248  1.00  0.00      SOLV H
ATOM  78521  H2  TIP3 16484     23.522  22.720 -27.087  1.00  0.00      SOLV H
ATOM  78522  OH2 TIP3 16485     27.097  24.042 -39.707  1.00  0.00      SOLV O
ATOM  78523  H1  TIP3 16485     27.453  24.918 -39.946  1.00  0.00      SOLV H
ATOM  78524  H2  TIP3 16485     26.182  24.320 -39.486  1.00  0.00      SOLV H
ATOM  78525  OH2 TIP3 16486     25.593  17.511 -37.690  1.00  0.00      SOLV O
ATOM  78526  H1  TIP3 16486     25.521  16.674 -37.192  1.00  0.00      SOLV H
ATOM  78527  H2  TIP3 16486     26.539  17.720 -37.559  1.00  0.00      SOLV H
ATOM  78528  OH2 TIP3 16487     18.402  17.507 -41.505  1.00  0.00      SOLV O
ATOM  78529  H1  TIP3 16487     18.748  16.750 -42.009  1.00  0.00      SOLV H
ATOM  78530  H2  TIP3 16487     18.071  17.072 -40.693  1.00  0.00      SOLV H
ATOM  78531  OH2 TIP3 16488     17.356  16.717 -39.050  1.00  0.00      SOLV O
ATOM  78532  H1  TIP3 16488     17.871  16.385 -38.305  1.00  0.00      SOLV H
ATOM  78533  H2  TIP3 16488     17.176  17.643 -38.772  1.00  0.00      SOLV H
ATOM  78534  OH2 TIP3 16489     15.015  12.943 -38.471  1.00  0.00      SOLV O
ATOM  78535  H1  TIP3 16489     14.179  13.114 -37.988  1.00  0.00      SOLV H
ATOM  78536  H2  TIP3 16489     15.148  13.815 -38.890  1.00  0.00      SOLV H
ATOM  78537  OH2 TIP3 16490     25.002   8.626 -28.319  1.00  0.00      SOLV O
ATOM  78538  H1  TIP3 16490     25.404   8.825 -27.466  1.00  0.00      SOLV H
ATOM  78539  H2  TIP3 16490     24.610   7.765 -28.173  1.00  0.00      SOLV H
ATOM  78540  OH2 TIP3 16491     25.973   8.508 -37.209  1.00  0.00      SOLV O
ATOM  78541  H1  TIP3 16491     26.007   9.043 -38.014  1.00  0.00      SOLV H
ATOM  78542  H2  TIP3 16491     26.049   9.159 -36.493  1.00  0.00      SOLV H
ATOM  78543  OH2 TIP3 16492     19.551  19.128 -38.417  1.00  0.00      SOLV O
ATOM  78544  H1  TIP3 16492     18.599  19.245 -38.233  1.00  0.00      SOLV H
ATOM  78545  H2  TIP3 16492     19.748  19.966 -38.858  1.00  0.00      SOLV H
ATOM  78546  OH2 TIP3 16493     22.453   9.311 -36.340  1.00  0.00      SOLV O
ATOM  78547  H1  TIP3 16493     23.019  10.116 -36.334  1.00  0.00      SOLV H
ATOM  78548  H2  TIP3 16493     22.341   9.177 -35.394  1.00  0.00      SOLV H
ATOM  78549  OH2 TIP3 16494     16.761  19.289 -38.276  1.00  0.00      SOLV O
ATOM  78550  H1  TIP3 16494     16.500  20.081 -38.805  1.00  0.00      SOLV H
ATOM  78551  H2  TIP3 16494     16.368  19.501 -37.406  1.00  0.00      SOLV H
ATOM  78552  OH2 TIP3 16495     19.796   6.473 -38.794  1.00  0.00      SOLV O
ATOM  78553  H1  TIP3 16495     19.546   7.266 -38.288  1.00  0.00      SOLV H
ATOM  78554  H2  TIP3 16495     20.738   6.405 -38.524  1.00  0.00      SOLV H
ATOM  78555  OH2 TIP3 16496     26.640  13.592 -32.361  1.00  0.00      SOLV O
ATOM  78556  H1  TIP3 16496     26.033  12.851 -32.538  1.00  0.00      SOLV H
ATOM  78557  H2  TIP3 16496     27.347  13.156 -31.825  1.00  0.00      SOLV H
ATOM  78558  OH2 TIP3 16497     14.785  15.483 -39.763  1.00  0.00      SOLV O
ATOM  78559  H1  TIP3 16497     15.129  16.322 -39.415  1.00  0.00      SOLV H
ATOM  78560  H2  TIP3 16497     15.475  15.288 -40.430  1.00  0.00      SOLV H
ATOM  78561  OH2 TIP3 16498     15.476   8.086 -40.412  1.00  0.00      SOLV O
ATOM  78562  H1  TIP3 16498     15.253   9.030 -40.281  1.00  0.00      SOLV H
ATOM  78563  H2  TIP3 16498     14.771   7.796 -41.002  1.00  0.00      SOLV H
ATOM  78564  OH2 TIP3 16499     24.613  22.667 -30.643  1.00  0.00      SOLV O
ATOM  78565  H1  TIP3 16499     24.256  23.281 -31.322  1.00  0.00      SOLV H
ATOM  78566  H2  TIP3 16499     25.508  23.058 -30.538  1.00  0.00      SOLV H
ATOM  78567  OH2 TIP3 16500     12.473  16.228 -35.822  1.00  0.00      SOLV O
ATOM  78568  H1  TIP3 16500     11.530  16.342 -35.644  1.00  0.00      SOLV H
ATOM  78569  H2  TIP3 16500     12.563  16.810 -36.601  1.00  0.00      SOLV H
ATOM  78570  OH2 TIP3 16501     19.702  19.923 -41.377  1.00  0.00      SOLV O
ATOM  78571  H1  TIP3 16501     19.204  19.074 -41.322  1.00  0.00      SOLV H
ATOM  78572  H2  TIP3 16501     20.566  19.598 -41.675  1.00  0.00      SOLV H
ATOM  78573  OH2 TIP3 16502     24.000  21.173 -41.176  1.00  0.00      SOLV O
ATOM  78574  H1  TIP3 16502     24.520  20.540 -40.658  1.00  0.00      SOLV H
ATOM  78575  H2  TIP3 16502     24.675  21.586 -41.746  1.00  0.00      SOLV H
ATOM  78576  OH2 TIP3 16503     16.774  14.264 -41.396  1.00  0.00      SOLV O
ATOM  78577  H1  TIP3 16503     17.206  13.776 -40.680  1.00  0.00      SOLV H
ATOM  78578  H2  TIP3 16503     17.561  14.591 -41.884  1.00  0.00      SOLV H
ATOM  78579  OH2 TIP3 16504     21.616  17.300 -41.557  1.00  0.00      SOLV O
ATOM  78580  H1  TIP3 16504     21.393  17.212 -40.611  1.00  0.00      SOLV H
ATOM  78581  H2  TIP3 16504     21.752  16.359 -41.800  1.00  0.00      SOLV H
ATOM  78582  OH2 TIP3 16505     24.525  16.591 -26.955  1.00  0.00      SOLV O
ATOM  78583  H1  TIP3 16505     25.226  17.200 -26.665  1.00  0.00      SOLV H
ATOM  78584  H2  TIP3 16505     23.742  17.008 -26.569  1.00  0.00      SOLV H
ATOM  78585  OH2 TIP3 16506     18.606  12.935 -38.939  1.00  0.00      SOLV O
ATOM  78586  H1  TIP3 16506     18.245  12.256 -38.352  1.00  0.00      SOLV H
ATOM  78587  H2  TIP3 16506     19.133  12.403 -39.571  1.00  0.00      SOLV H
ATOM  78588  OH2 TIP3 16507     20.190  11.495 -40.729  1.00  0.00      SOLV O
ATOM  78589  H1  TIP3 16507     20.090  11.663 -41.690  1.00  0.00      SOLV H
ATOM  78590  H2  TIP3 16507     21.097  11.831 -40.573  1.00  0.00      SOLV H
ATOM  78591  OH2 TIP3 16508     28.243  16.848 -41.269  1.00  0.00      SOLV O
ATOM  78592  H1  TIP3 16508     28.155  16.509 -42.177  1.00  0.00      SOLV H
ATOM  78593  H2  TIP3 16508     27.812  17.728 -41.373  1.00  0.00      SOLV H
ATOM  78594  OH2 TIP3 16509     20.695  12.895 -27.704  1.00  0.00      SOLV O
ATOM  78595  H1  TIP3 16509     21.388  12.892 -28.381  1.00  0.00      SOLV H
ATOM  78596  H2  TIP3 16509     19.914  13.211 -28.199  1.00  0.00      SOLV H
ATOM  78597  OH2 TIP3 16510     16.479  21.661 -39.642  1.00  0.00      SOLV O
ATOM  78598  H1  TIP3 16510     17.411  21.941 -39.588  1.00  0.00      SOLV H
ATOM  78599  H2  TIP3 16510     16.178  22.256 -40.354  1.00  0.00      SOLV H
ATOM  78600  OH2 TIP3 16511     12.268  14.460 -40.202  1.00  0.00      SOLV O
ATOM  78601  H1  TIP3 16511     13.150  14.863 -40.046  1.00  0.00      SOLV H
ATOM  78602  H2  TIP3 16511     12.485  13.763 -40.858  1.00  0.00      SOLV H
ATOM  78603  OH2 TIP3 16512      9.413  19.091 -35.147  1.00  0.00      SOLV O
ATOM  78604  H1  TIP3 16512      8.924  18.484 -35.748  1.00  0.00      SOLV H
ATOM  78605  H2  TIP3 16512      9.819  18.450 -34.526  1.00  0.00      SOLV H
ATOM  78606  OH2 TIP3 16513     10.685  17.457 -33.392  1.00  0.00      SOLV O
ATOM  78607  H1  TIP3 16513     10.610  16.537 -33.102  1.00  0.00      SOLV H
ATOM  78608  H2  TIP3 16513     10.882  17.901 -32.547  1.00  0.00      SOLV H
ATOM  78609  OH2 TIP3 16514     26.908  24.091 -30.293  1.00  0.00      SOLV O
ATOM  78610  H1  TIP3 16514     26.894  24.280 -29.339  1.00  0.00      SOLV H
ATOM  78611  H2  TIP3 16514     27.436  24.828 -30.631  1.00  0.00      SOLV H
ATOM  78612  OH2 TIP3 16515     26.625  23.535 -27.486  1.00  0.00      SOLV O
ATOM  78613  H1  TIP3 16515     26.474  22.636 -27.844  1.00  0.00      SOLV H
ATOM  78614  H2  TIP3 16515     27.360  23.379 -26.880  1.00  0.00      SOLV H
ATOM  78615  OH2 TIP3 16516     26.592  19.088 -22.793  1.00  0.00      SOLV O
ATOM  78616  H1  TIP3 16516     25.751  18.741 -22.459  1.00  0.00      SOLV H
ATOM  78617  H2  TIP3 16516     26.735  19.877 -22.274  1.00  0.00      SOLV H
ATOM  78618  OH2 TIP3 16517     28.425  17.860 -37.323  1.00  0.00      SOLV O
ATOM  78619  H1  TIP3 16517     29.036  18.614 -37.200  1.00  0.00      SOLV H
ATOM  78620  H2  TIP3 16517     28.713  17.277 -36.586  1.00  0.00      SOLV H
ATOM  78621  OH2 TIP3 16518     29.499  16.209 -35.439  1.00  0.00      SOLV O
ATOM  78622  H1  TIP3 16518     28.856  15.545 -35.109  1.00  0.00      SOLV H
ATOM  78623  H2  TIP3 16518     29.916  16.534 -34.615  1.00  0.00      SOLV H
ATOM  78624  OH2 TIP3 16519     28.387  18.779 -30.339  1.00  0.00      SOLV O
ATOM  78625  H1  TIP3 16519     29.171  18.500 -30.844  1.00  0.00      SOLV H
ATOM  78626  H2  TIP3 16519     28.223  19.673 -30.694  1.00  0.00      SOLV H
ATOM  78627  OH2 TIP3 16520     25.926  20.903 -28.116  1.00  0.00      SOLV O
ATOM  78628  H1  TIP3 16520     25.081  21.133 -27.676  1.00  0.00      SOLV H
ATOM  78629  H2  TIP3 16520     25.619  20.529 -28.969  1.00  0.00      SOLV H
ATOM  78630  OH2 TIP3 16521     29.777  16.177 -39.081  1.00  0.00      SOLV O
ATOM  78631  H1  TIP3 16521     29.198  16.330 -39.862  1.00  0.00      SOLV H
ATOM  78632  H2  TIP3 16521     29.314  16.739 -38.426  1.00  0.00      SOLV H
ATOM  78633  OH2 TIP3 16522     29.260  13.023 -40.577  1.00  0.00      SOLV O
ATOM  78634  H1  TIP3 16522     28.914  13.602 -41.264  1.00  0.00      SOLV H
ATOM  78635  H2  TIP3 16522     29.173  12.137 -40.995  1.00  0.00      SOLV H
ATOM  78636  OH2 TIP3 16523     27.740  14.132 -34.816  1.00  0.00      SOLV O
ATOM  78637  H1  TIP3 16523     28.024  13.219 -34.980  1.00  0.00      SOLV H
ATOM  78638  H2  TIP3 16523     27.411  14.074 -33.890  1.00  0.00      SOLV H
ATOM  78639  OH2 TIP3 16524     13.023  10.866 -30.844  1.00  0.00      SOLV O
ATOM  78640  H1  TIP3 16524     13.133  10.996 -31.808  1.00  0.00      SOLV H
ATOM  78641  H2  TIP3 16524     13.905  11.118 -30.514  1.00  0.00      SOLV H
ATOM  78642  OH2 TIP3 16525     28.066  16.184 -25.152  1.00  0.00      SOLV O
ATOM  78643  H1  TIP3 16525     28.873  15.671 -25.093  1.00  0.00      SOLV H
ATOM  78644  H2  TIP3 16525     28.359  17.094 -25.274  1.00  0.00      SOLV H
ATOM  78645  OH2 TIP3 16526     29.246  10.444 -41.431  1.00  0.00      SOLV O
ATOM  78646  H1  TIP3 16526     29.954  10.132 -40.832  1.00  0.00      SOLV H
ATOM  78647  H2  TIP3 16526     28.606   9.713 -41.442  1.00  0.00      SOLV H
ATOM  78648  OH2 TIP3 16527     28.404  11.717 -36.442  1.00  0.00      SOLV O
ATOM  78649  H1  TIP3 16527     28.958  10.898 -36.413  1.00  0.00      SOLV H
ATOM  78650  H2  TIP3 16527     29.035  12.332 -36.851  1.00  0.00      SOLV H
ATOM  78651  OH2 TIP3 16528     28.665  12.465 -30.980  1.00  0.00      SOLV O
ATOM  78652  H1  TIP3 16528     29.560  12.857 -31.059  1.00  0.00      SOLV H
ATOM  78653  H2  TIP3 16528     28.569  12.478 -30.005  1.00  0.00      SOLV H
ATOM  78654  OH2 TIP3 16529     28.490  13.044 -28.308  1.00  0.00      SOLV O
ATOM  78655  H1  TIP3 16529     27.626  13.225 -27.875  1.00  0.00      SOLV H
ATOM  78656  H2  TIP3 16529     28.844  13.947 -28.417  1.00  0.00      SOLV H
ATOM  78657  OH2 TIP3 16530     29.819   9.402 -36.429  1.00  0.00      SOLV O
ATOM  78658  H1  TIP3 16530     30.265   9.125 -35.590  1.00  0.00      SOLV H
ATOM  78659  H2  TIP3 16530     29.519   8.551 -36.763  1.00  0.00      SOLV H
ATOM  78660  OH2 TIP3 16531     13.356   7.403 -30.857  1.00  0.00      SOLV O
ATOM  78661  H1  TIP3 16531     13.944   7.690 -31.585  1.00  0.00      SOLV H
ATOM  78662  H2  TIP3 16531     13.214   8.248 -30.402  1.00  0.00      SOLV H
ATOM  78663  OH2 TIP3 16532     31.539   9.974 -39.881  1.00  0.00      SOLV O
ATOM  78664  H1  TIP3 16532     32.149   9.403 -40.394  1.00  0.00      SOLV H
ATOM  78665  H2  TIP3 16532     32.088  10.757 -39.699  1.00  0.00      SOLV H
ATOM  78666  OH2 TIP3 16533     14.928   4.202 -36.685  1.00  0.00      SOLV O
ATOM  78667  H1  TIP3 16533     14.032   3.865 -36.861  1.00  0.00      SOLV H
ATOM  78668  H2  TIP3 16533     15.062   4.829 -37.429  1.00  0.00      SOLV H
ATOM  78669  OH2 TIP3 16534     23.849  23.124 -34.779  1.00  0.00      SOLV O
ATOM  78670  H1  TIP3 16534     24.536  23.228 -35.469  1.00  0.00      SOLV H
ATOM  78671  H2  TIP3 16534     24.137  23.766 -34.114  1.00  0.00      SOLV H
ATOM  78672  OH2 TIP3 16535     11.822  20.228 -28.077  1.00  0.00      SOLV O
ATOM  78673  H1  TIP3 16535     10.904  20.456 -28.344  1.00  0.00      SOLV H
ATOM  78674  H2  TIP3 16535     11.669  19.706 -27.285  1.00  0.00      SOLV H
ATOM  78675  OH2 TIP3 16536     14.397  20.491 -29.117  1.00  0.00      SOLV O
ATOM  78676  H1  TIP3 16536     13.501  20.387 -28.734  1.00  0.00      SOLV H
ATOM  78677  H2  TIP3 16536     14.244  21.193 -29.776  1.00  0.00      SOLV H
ATOM  78678  OH2 TIP3 16537     21.326  21.638 -28.744  1.00  0.00      SOLV O
ATOM  78679  H1  TIP3 16537     20.399  21.919 -28.813  1.00  0.00      SOLV H
ATOM  78680  H2  TIP3 16537     21.775  22.506 -28.785  1.00  0.00      SOLV H
ATOM  78681  OH2 TIP3 16538     23.120  23.943 -28.540  1.00  0.00      SOLV O
ATOM  78682  H1  TIP3 16538     22.995  24.901 -28.734  1.00  0.00      SOLV H
ATOM  78683  H2  TIP3 16538     23.680  23.667 -29.291  1.00  0.00      SOLV H
ATOM  78684  OH2 TIP3 16539     11.818  18.670 -31.093  1.00  0.00      SOLV O
ATOM  78685  H1  TIP3 16539     12.001  18.453 -30.167  1.00  0.00      SOLV H
ATOM  78686  H2  TIP3 16539     12.697  18.518 -31.506  1.00  0.00      SOLV H
ATOM  78687  OH2 TIP3 16540     14.176  18.094 -32.333  1.00  0.00      SOLV O
ATOM  78688  H1  TIP3 16540     14.446  17.191 -32.080  1.00  0.00      SOLV H
ATOM  78689  H2  TIP3 16540     14.960  18.623 -32.071  1.00  0.00      SOLV H
ATOM  78690  OH2 TIP3 16541     16.531  19.384 -31.491  1.00  0.00      SOLV O
ATOM  78691  H1  TIP3 16541     17.081  18.623 -31.733  1.00  0.00      SOLV H
ATOM  78692  H2  TIP3 16541     16.588  19.368 -30.522  1.00  0.00      SOLV H
ATOM  78693  OH2 TIP3 16542     31.297   8.787 -34.292  1.00  0.00      SOLV O
ATOM  78694  H1  TIP3 16542     32.204   8.470 -34.286  1.00  0.00      SOLV H
ATOM  78695  H2  TIP3 16542     31.376   9.665 -33.867  1.00  0.00      SOLV H
ATOM  78696  OH2 TIP3 16543     16.768   2.640 -38.831  1.00  0.00      SOLV O
ATOM  78697  H1  TIP3 16543     17.030   3.434 -39.332  1.00  0.00      SOLV H
ATOM  78698  H2  TIP3 16543     16.104   2.995 -38.222  1.00  0.00      SOLV H
ATOM  78699  OH2 TIP3 16544     11.374  17.749 -37.818  1.00  0.00      SOLV O
ATOM  78700  H1  TIP3 16544     10.718  17.451 -38.476  1.00  0.00      SOLV H
ATOM  78701  H2  TIP3 16544     11.088  18.672 -37.732  1.00  0.00      SOLV H
ATOM  78702  OH2 TIP3 16545     17.916   4.989 -40.368  1.00  0.00      SOLV O
ATOM  78703  H1  TIP3 16545     18.623   4.631 -40.937  1.00  0.00      SOLV H
ATOM  78704  H2  TIP3 16545     18.437   5.518 -39.729  1.00  0.00      SOLV H
ATOM  78705  OH2 TIP3 16546     22.351   7.067 -37.908  1.00  0.00      SOLV O
ATOM  78706  H1  TIP3 16546     23.010   6.543 -37.438  1.00  0.00      SOLV H
ATOM  78707  H2  TIP3 16546     22.350   7.896 -37.380  1.00  0.00      SOLV H
ATOM  78708  OH2 TIP3 16547     19.240  21.887 -39.512  1.00  0.00      SOLV O
ATOM  78709  H1  TIP3 16547     20.113  22.319 -39.614  1.00  0.00      SOLV H
ATOM  78710  H2  TIP3 16547     19.274  21.285 -40.288  1.00  0.00      SOLV H
ATOM  78711  OH2 TIP3 16548     25.742  23.654 -36.721  1.00  0.00      SOLV O
ATOM  78712  H1  TIP3 16548     25.868  22.777 -37.155  1.00  0.00      SOLV H
ATOM  78713  H2  TIP3 16548     25.424  24.191 -37.476  1.00  0.00      SOLV H
ATOM  78714  OH2 TIP3 16549     12.743  19.147 -40.960  1.00  0.00      SOLV O
ATOM  78715  H1  TIP3 16549     12.450  19.287 -40.047  1.00  0.00      SOLV H
ATOM  78716  H2  TIP3 16549     13.697  18.950 -40.862  1.00  0.00      SOLV H
ATOM  78717  OH2 TIP3 16550     41.040  21.166 -34.635  1.00  0.00      SOLV O
ATOM  78718  H1  TIP3 16550     40.693  22.078 -34.742  1.00  0.00      SOLV H
ATOM  78719  H2  TIP3 16550     40.569  20.710 -35.363  1.00  0.00      SOLV H
ATOM  78720  OH2 TIP3 16551     40.606  20.252 -31.314  1.00  0.00      SOLV O
ATOM  78721  H1  TIP3 16551     40.392  19.628 -30.610  1.00  0.00      SOLV H
ATOM  78722  H2  TIP3 16551     40.350  19.789 -32.121  1.00  0.00      SOLV H
ATOM  78723  OH2 TIP3 16552     33.201  17.291 -29.631  1.00  0.00      SOLV O
ATOM  78724  H1  TIP3 16552     33.509  16.559 -29.061  1.00  0.00      SOLV H
ATOM  78725  H2  TIP3 16552     33.760  18.014 -29.319  1.00  0.00      SOLV H
ATOM  78726  OH2 TIP3 16553     42.765  24.264 -32.898  1.00  0.00      SOLV O
ATOM  78727  H1  TIP3 16553     42.695  23.395 -32.487  1.00  0.00      SOLV H
ATOM  78728  H2  TIP3 16553     42.705  24.850 -32.122  1.00  0.00      SOLV H
ATOM  78729  OH2 TIP3 16554     32.591  21.805 -31.239  1.00  0.00      SOLV O
ATOM  78730  H1  TIP3 16554     32.668  20.851 -31.451  1.00  0.00      SOLV H
ATOM  78731  H2  TIP3 16554     33.522  22.022 -31.061  1.00  0.00      SOLV H
ATOM  78732  OH2 TIP3 16555     31.706  14.505 -35.820  1.00  0.00      SOLV O
ATOM  78733  H1  TIP3 16555     31.037  15.199 -35.663  1.00  0.00      SOLV H
ATOM  78734  H2  TIP3 16555     31.200  13.899 -36.381  1.00  0.00      SOLV H
ATOM  78735  OH2 TIP3 16556     31.469  16.848 -33.527  1.00  0.00      SOLV O
ATOM  78736  H1  TIP3 16556     31.979  16.097 -33.149  1.00  0.00      SOLV H
ATOM  78737  H2  TIP3 16556     32.145  17.299 -34.045  1.00  0.00      SOLV H
ATOM  78738  OH2 TIP3 16557     38.379  28.073 -32.585  1.00  0.00      SOLV O
ATOM  78739  H1  TIP3 16557     39.156  27.596 -32.946  1.00  0.00      SOLV H
ATOM  78740  H2  TIP3 16557     38.268  27.667 -31.718  1.00  0.00      SOLV H
ATOM  78741  OH2 TIP3 16558     37.975  21.876 -30.701  1.00  0.00      SOLV O
ATOM  78742  H1  TIP3 16558     38.574  21.488 -31.351  1.00  0.00      SOLV H
ATOM  78743  H2  TIP3 16558     38.630  22.350 -30.146  1.00  0.00      SOLV H
ATOM  78744  OH2 TIP3 16559     36.988  13.567 -33.174  1.00  0.00      SOLV O
ATOM  78745  H1  TIP3 16559     36.829  14.423 -33.616  1.00  0.00      SOLV H
ATOM  78746  H2  TIP3 16559     36.802  12.948 -33.907  1.00  0.00      SOLV H
ATOM  78747  OH2 TIP3 16560     32.996  14.780 -32.594  1.00  0.00      SOLV O
ATOM  78748  H1  TIP3 16560     33.746  14.536 -32.010  1.00  0.00      SOLV H
ATOM  78749  H2  TIP3 16560     33.329  14.435 -33.445  1.00  0.00      SOLV H
ATOM  78750  OH2 TIP3 16561     40.006  23.551 -35.632  1.00  0.00      SOLV O
ATOM  78751  H1  TIP3 16561     39.787  23.370 -36.554  1.00  0.00      SOLV H
ATOM  78752  H2  TIP3 16561     39.382  24.276 -35.423  1.00  0.00      SOLV H
ATOM  78753  OH2 TIP3 16562     36.122  20.207 -29.006  1.00  0.00      SOLV O
ATOM  78754  H1  TIP3 16562     35.327  20.641 -28.625  1.00  0.00      SOLV H
ATOM  78755  H2  TIP3 16562     36.665  20.974 -29.246  1.00  0.00      SOLV H
ATOM  78756  OH2 TIP3 16563     35.142  13.775 -31.232  1.00  0.00      SOLV O
ATOM  78757  H1  TIP3 16563     35.606  14.419 -30.652  1.00  0.00      SOLV H
ATOM  78758  H2  TIP3 16563     35.876  13.582 -31.858  1.00  0.00      SOLV H
ATOM  78759  OH2 TIP3 16564     33.987  21.623 -28.082  1.00  0.00      SOLV O
ATOM  78760  H1  TIP3 16564     33.661  22.507 -28.347  1.00  0.00      SOLV H
ATOM  78761  H2  TIP3 16564     33.152  21.251 -27.721  1.00  0.00      SOLV H
ATOM  78762  OH2 TIP3 16565     30.338  19.964 -37.379  1.00  0.00      SOLV O
ATOM  78763  H1  TIP3 16565     29.995  20.340 -38.208  1.00  0.00      SOLV H
ATOM  78764  H2  TIP3 16565     30.305  20.732 -36.772  1.00  0.00      SOLV H
ATOM  78765  OH2 TIP3 16566     42.658  26.159 -30.667  1.00  0.00      SOLV O
ATOM  78766  H1  TIP3 16566     41.748  25.858 -30.437  1.00  0.00      SOLV H
ATOM  78767  H2  TIP3 16566     42.509  27.126 -30.722  1.00  0.00      SOLV H
ATOM  78768  OH2 TIP3 16567     40.421  27.104 -34.091  1.00  0.00      SOLV O
ATOM  78769  H1  TIP3 16567     41.091  26.498 -34.470  1.00  0.00      SOLV H
ATOM  78770  H2  TIP3 16567     40.880  27.964 -34.234  1.00  0.00      SOLV H
ATOM  78771  OH2 TIP3 16568     42.419  25.581 -35.276  1.00  0.00      SOLV O
ATOM  78772  H1  TIP3 16568     42.227  24.943 -35.983  1.00  0.00      SOLV H
ATOM  78773  H2  TIP3 16568     42.500  24.981 -34.502  1.00  0.00      SOLV H
ATOM  78774  OH2 TIP3 16569     44.393  24.800 -26.907  1.00  0.00      SOLV O
ATOM  78775  H1  TIP3 16569     44.478  24.158 -27.647  1.00  0.00      SOLV H
ATOM  78776  H2  TIP3 16569     44.176  25.621 -27.387  1.00  0.00      SOLV H
ATOM  78777  OH2 TIP3 16570     40.104  20.073 -37.034  1.00  0.00      SOLV O
ATOM  78778  H1  TIP3 16570     39.322  20.467 -37.463  1.00  0.00      SOLV H
ATOM  78779  H2  TIP3 16570     40.800  20.210 -37.705  1.00  0.00      SOLV H
ATOM  78780  OH2 TIP3 16571     40.686  18.607 -40.262  1.00  0.00      SOLV O
ATOM  78781  H1  TIP3 16571     41.183  19.096 -39.572  1.00  0.00      SOLV H
ATOM  78782  H2  TIP3 16571     41.434  18.241 -40.771  1.00  0.00      SOLV H
ATOM  78783  OH2 TIP3 16572     43.171  21.532 -36.294  1.00  0.00      SOLV O
ATOM  78784  H1  TIP3 16572     42.456  21.436 -35.627  1.00  0.00      SOLV H
ATOM  78785  H2  TIP3 16572     43.838  20.931 -35.929  1.00  0.00      SOLV H
ATOM  78786  OH2 TIP3 16573     35.230  19.117 -34.244  1.00  0.00      SOLV O
ATOM  78787  H1  TIP3 16573     34.924  18.803 -35.123  1.00  0.00      SOLV H
ATOM  78788  H2  TIP3 16573     35.986  18.536 -34.110  1.00  0.00      SOLV H
ATOM  78789  OH2 TIP3 16574     35.319  22.842 -31.558  1.00  0.00      SOLV O
ATOM  78790  H1  TIP3 16574     35.408  22.534 -32.470  1.00  0.00      SOLV H
ATOM  78791  H2  TIP3 16574     36.211  22.676 -31.198  1.00  0.00      SOLV H
ATOM  78792  OH2 TIP3 16575     35.931  18.155 -30.701  1.00  0.00      SOLV O
ATOM  78793  H1  TIP3 16575     36.411  18.544 -31.434  1.00  0.00      SOLV H
ATOM  78794  H2  TIP3 16575     35.980  18.886 -30.039  1.00  0.00      SOLV H
ATOM  78795  OH2 TIP3 16576     40.137  25.505 -29.988  1.00  0.00      SOLV O
ATOM  78796  H1  TIP3 16576     39.715  26.120 -29.361  1.00  0.00      SOLV H
ATOM  78797  H2  TIP3 16576     40.018  24.636 -29.564  1.00  0.00      SOLV H
ATOM  78798  OH2 TIP3 16577     35.443  22.681 -25.926  1.00  0.00      SOLV O
ATOM  78799  H1  TIP3 16577     34.689  23.139 -25.494  1.00  0.00      SOLV H
ATOM  78800  H2  TIP3 16577     34.971  22.245 -26.665  1.00  0.00      SOLV H
ATOM  78801  OH2 TIP3 16578     42.316  20.293 -38.714  1.00  0.00      SOLV O
ATOM  78802  H1  TIP3 16578     42.790  20.611 -37.920  1.00  0.00      SOLV H
ATOM  78803  H2  TIP3 16578     42.773  20.814 -39.415  1.00  0.00      SOLV H
ATOM  78804  OH2 TIP3 16579     33.725  17.950 -26.692  1.00  0.00      SOLV O
ATOM  78805  H1  TIP3 16579     33.527  18.626 -26.010  1.00  0.00      SOLV H
ATOM  78806  H2  TIP3 16579     32.821  17.676 -26.936  1.00  0.00      SOLV H
ATOM  78807  OH2 TIP3 16580     38.091  25.719 -35.106  1.00  0.00      SOLV O
ATOM  78808  H1  TIP3 16580     38.540  26.258 -34.437  1.00  0.00      SOLV H
ATOM  78809  H2  TIP3 16580     37.403  26.320 -35.425  1.00  0.00      SOLV H
ATOM  78810  OH2 TIP3 16581     33.028  23.877 -25.221  1.00  0.00      SOLV O
ATOM  78811  H1  TIP3 16581     32.883  23.993 -26.180  1.00  0.00      SOLV H
ATOM  78812  H2  TIP3 16581     32.202  23.429 -24.937  1.00  0.00      SOLV H
ATOM  78813  OH2 TIP3 16582     34.563  18.030 -36.749  1.00  0.00      SOLV O
ATOM  78814  H1  TIP3 16582     33.990  18.560 -37.344  1.00  0.00      SOLV H
ATOM  78815  H2  TIP3 16582     34.202  17.147 -36.886  1.00  0.00      SOLV H
ATOM  78816  OH2 TIP3 16583     45.016  27.636 -40.292  1.00  0.00      SOLV O
ATOM  78817  H1  TIP3 16583     44.938  28.615 -40.220  1.00  0.00      SOLV H
ATOM  78818  H2  TIP3 16583     45.989  27.525 -40.312  1.00  0.00      SOLV H
ATOM  78819  OH2 TIP3 16584     29.998  18.919 -27.823  1.00  0.00      SOLV O
ATOM  78820  H1  TIP3 16584     29.561  18.781 -28.685  1.00  0.00      SOLV H
ATOM  78821  H2  TIP3 16584     30.412  18.045 -27.655  1.00  0.00      SOLV H
ATOM  78822  OH2 TIP3 16585     28.902  21.505 -31.108  1.00  0.00      SOLV O
ATOM  78823  H1  TIP3 16585     29.851  21.671 -31.028  1.00  0.00      SOLV H
ATOM  78824  H2  TIP3 16585     28.533  22.166 -30.504  1.00  0.00      SOLV H
ATOM  78825  OH2 TIP3 16586     45.900  28.208 -25.225  1.00  0.00      SOLV O
ATOM  78826  H1  TIP3 16586     46.066  27.254 -25.354  1.00  0.00      SOLV H
ATOM  78827  H2  TIP3 16586     44.961  28.190 -24.941  1.00  0.00      SOLV H
ATOM  78828  OH2 TIP3 16587     37.466  24.626 -26.521  1.00  0.00      SOLV O
ATOM  78829  H1  TIP3 16587     37.261  25.444 -26.013  1.00  0.00      SOLV H
ATOM  78830  H2  TIP3 16587     36.727  24.049 -26.245  1.00  0.00      SOLV H
ATOM  78831  OH2 TIP3 16588     36.830  28.394 -36.689  1.00  0.00      SOLV O
ATOM  78832  H1  TIP3 16588     36.617  28.377 -37.642  1.00  0.00      SOLV H
ATOM  78833  H2  TIP3 16588     36.360  29.190 -36.377  1.00  0.00      SOLV H
ATOM  78834  OH2 TIP3 16589     31.029  25.166 -34.810  1.00  0.00      SOLV O
ATOM  78835  H1  TIP3 16589     31.347  24.904 -33.918  1.00  0.00      SOLV H
ATOM  78836  H2  TIP3 16589     30.410  24.442 -34.988  1.00  0.00      SOLV H
ATOM  78837  OH2 TIP3 16590     39.721  28.664 -39.781  1.00  0.00      SOLV O
ATOM  78838  H1  TIP3 16590     40.492  28.195 -40.170  1.00  0.00      SOLV H
ATOM  78839  H2  TIP3 16590     39.863  28.530 -38.823  1.00  0.00      SOLV H
ATOM  78840  OH2 TIP3 16591     39.553  28.453 -36.977  1.00  0.00      SOLV O
ATOM  78841  H1  TIP3 16591     38.595  28.329 -36.790  1.00  0.00      SOLV H
ATOM  78842  H2  TIP3 16591     39.949  27.863 -36.321  1.00  0.00      SOLV H
ATOM  78843  OH2 TIP3 16592     31.637  20.951 -26.933  1.00  0.00      SOLV O
ATOM  78844  H1  TIP3 16592     31.991  20.629 -26.077  1.00  0.00      SOLV H
ATOM  78845  H2  TIP3 16592     31.038  20.223 -27.197  1.00  0.00      SOLV H
ATOM  78846  OH2 TIP3 16593     43.549  21.583 -40.818  1.00  0.00      SOLV O
ATOM  78847  H1  TIP3 16593     43.520  21.497 -41.790  1.00  0.00      SOLV H
ATOM  78848  H2  TIP3 16593     44.238  22.266 -40.720  1.00  0.00      SOLV H
ATOM  78849  OH2 TIP3 16594     41.503  14.427 -40.163  1.00  0.00      SOLV O
ATOM  78850  H1  TIP3 16594     41.041  14.145 -39.355  1.00  0.00      SOLV H
ATOM  78851  H2  TIP3 16594     41.360  13.640 -40.720  1.00  0.00      SOLV H
ATOM  78852  OH2 TIP3 16595     36.435  15.633 -29.770  1.00  0.00      SOLV O
ATOM  78853  H1  TIP3 16595     35.858  15.496 -28.998  1.00  0.00      SOLV H
ATOM  78854  H2  TIP3 16595     36.194  16.535 -30.067  1.00  0.00      SOLV H
ATOM  78855  OH2 TIP3 16596     36.321  15.719 -34.898  1.00  0.00      SOLV O
ATOM  78856  H1  TIP3 16596     35.476  15.228 -34.968  1.00  0.00      SOLV H
ATOM  78857  H2  TIP3 16596     36.715  15.579 -35.777  1.00  0.00      SOLV H
ATOM  78858  OH2 TIP3 16597     40.702  17.960 -24.478  1.00  0.00      SOLV O
ATOM  78859  H1  TIP3 16597     40.435  17.030 -24.638  1.00  0.00      SOLV H
ATOM  78860  H2  TIP3 16597     41.496  17.816 -23.931  1.00  0.00      SOLV H
ATOM  78861  OH2 TIP3 16598     34.265  15.238 -27.997  1.00  0.00      SOLV O
ATOM  78862  H1  TIP3 16598     34.213  15.582 -27.094  1.00  0.00      SOLV H
ATOM  78863  H2  TIP3 16598     34.138  14.289 -27.867  1.00  0.00      SOLV H
ATOM  78864  OH2 TIP3 16599     38.258  13.738 -41.277  1.00  0.00      SOLV O
ATOM  78865  H1  TIP3 16599     38.004  13.364 -40.413  1.00  0.00      SOLV H
ATOM  78866  H2  TIP3 16599     37.408  14.072 -41.602  1.00  0.00      SOLV H
ATOM  78867  OH2 TIP3 16600     32.052  11.367 -34.088  1.00  0.00      SOLV O
ATOM  78868  H1  TIP3 16600     32.674  11.492 -33.339  1.00  0.00      SOLV H
ATOM  78869  H2  TIP3 16600     32.625  11.134 -34.831  1.00  0.00      SOLV H
ATOM  78870  OH2 TIP3 16601     32.906  12.313 -38.670  1.00  0.00      SOLV O
ATOM  78871  H1  TIP3 16601     33.361  12.999 -39.202  1.00  0.00      SOLV H
ATOM  78872  H2  TIP3 16601     32.102  12.806 -38.403  1.00  0.00      SOLV H
ATOM  78873  OH2 TIP3 16602     34.265  13.999 -34.980  1.00  0.00      SOLV O
ATOM  78874  H1  TIP3 16602     33.366  14.009 -35.381  1.00  0.00      SOLV H
ATOM  78875  H2  TIP3 16602     34.676  13.202 -35.349  1.00  0.00      SOLV H
ATOM  78876  OH2 TIP3 16603     37.588  15.326 -37.434  1.00  0.00      SOLV O
ATOM  78877  H1  TIP3 16603     38.306  15.968 -37.369  1.00  0.00      SOLV H
ATOM  78878  H2  TIP3 16603     37.077  15.674 -38.203  1.00  0.00      SOLV H
ATOM  78879  OH2 TIP3 16604     36.238  15.919 -39.691  1.00  0.00      SOLV O
ATOM  78880  H1  TIP3 16604     35.693  15.558 -40.414  1.00  0.00      SOLV H
ATOM  78881  H2  TIP3 16604     36.824  16.521 -40.196  1.00  0.00      SOLV H
ATOM  78882  OH2 TIP3 16605     41.975  30.890 -24.202  1.00  0.00      SOLV O
ATOM  78883  H1  TIP3 16605     42.107  31.353 -25.052  1.00  0.00      SOLV H
ATOM  78884  H2  TIP3 16605     42.552  31.410 -23.612  1.00  0.00      SOLV H
ATOM  78885  OH2 TIP3 16606     32.913  19.810 -24.728  1.00  0.00      SOLV O
ATOM  78886  H1  TIP3 16606     33.490  20.122 -24.001  1.00  0.00      SOLV H
ATOM  78887  H2  TIP3 16606     32.117  19.553 -24.212  1.00  0.00      SOLV H
ATOM  78888  OH2 TIP3 16607     36.591  12.078 -35.474  1.00  0.00      SOLV O
ATOM  78889  H1  TIP3 16607     36.504  11.124 -35.549  1.00  0.00      SOLV H
ATOM  78890  H2  TIP3 16607     37.239  12.286 -36.157  1.00  0.00      SOLV H
ATOM  78891  OH2 TIP3 16608     37.725  21.359 -37.756  1.00  0.00      SOLV O
ATOM  78892  H1  TIP3 16608     37.160  20.669 -38.165  1.00  0.00      SOLV H
ATOM  78893  H2  TIP3 16608     37.377  21.386 -36.834  1.00  0.00      SOLV H
ATOM  78894  OH2 TIP3 16609     44.626  23.095 -29.004  1.00  0.00      SOLV O
ATOM  78895  H1  TIP3 16609     45.209  23.624 -29.590  1.00  0.00      SOLV H
ATOM  78896  H2  TIP3 16609     44.011  22.694 -29.643  1.00  0.00      SOLV H
ATOM  78897  OH2 TIP3 16610     43.705  15.955 -39.471  1.00  0.00      SOLV O
ATOM  78898  H1  TIP3 16610     42.850  15.636 -39.840  1.00  0.00      SOLV H
ATOM  78899  H2  TIP3 16610     43.639  16.915 -39.569  1.00  0.00      SOLV H
ATOM  78900  OH2 TIP3 16611     39.220  22.126 -26.443  1.00  0.00      SOLV O
ATOM  78901  H1  TIP3 16611     38.693  21.630 -25.807  1.00  0.00      SOLV H
ATOM  78902  H2  TIP3 16611     38.673  22.926 -26.549  1.00  0.00      SOLV H
ATOM  78903  OH2 TIP3 16612     33.398  19.223 -32.017  1.00  0.00      SOLV O
ATOM  78904  H1  TIP3 16612     33.998  19.251 -32.784  1.00  0.00      SOLV H
ATOM  78905  H2  TIP3 16612     33.713  18.445 -31.531  1.00  0.00      SOLV H
ATOM  78906  OH2 TIP3 16613     39.200  23.465 -38.786  1.00  0.00      SOLV O
ATOM  78907  H1  TIP3 16613     38.579  24.196 -38.559  1.00  0.00      SOLV H
ATOM  78908  H2  TIP3 16613     38.682  22.689 -38.486  1.00  0.00      SOLV H
ATOM  78909  OH2 TIP3 16614     31.188  16.693 -26.741  1.00  0.00      SOLV O
ATOM  78910  H1  TIP3 16614     31.365  16.356 -25.841  1.00  0.00      SOLV H
ATOM  78911  H2  TIP3 16614     30.682  15.980 -27.173  1.00  0.00      SOLV H
ATOM  78912  OH2 TIP3 16615     37.940  18.686 -24.595  1.00  0.00      SOLV O
ATOM  78913  H1  TIP3 16615     37.494  18.109 -25.263  1.00  0.00      SOLV H
ATOM  78914  H2  TIP3 16615     38.874  18.419 -24.690  1.00  0.00      SOLV H
ATOM  78915  OH2 TIP3 16616     40.275  25.238 -26.714  1.00  0.00      SOLV O
ATOM  78916  H1  TIP3 16616     39.327  25.044 -26.777  1.00  0.00      SOLV H
ATOM  78917  H2  TIP3 16616     40.351  25.486 -25.772  1.00  0.00      SOLV H
ATOM  78918  OH2 TIP3 16617     48.432  19.846 -38.308  1.00  0.00      SOLV O
ATOM  78919  H1  TIP3 16617     47.885  19.393 -38.987  1.00  0.00      SOLV H
ATOM  78920  H2  TIP3 16617     48.198  20.769 -38.528  1.00  0.00      SOLV H
ATOM  78921  OH2 TIP3 16618     46.516  25.385 -25.430  1.00  0.00      SOLV O
ATOM  78922  H1  TIP3 16618     45.599  25.214 -25.755  1.00  0.00      SOLV H
ATOM  78923  H2  TIP3 16618     46.993  25.351 -26.290  1.00  0.00      SOLV H
ATOM  78924  OH2 TIP3 16619     43.918  27.421 -37.747  1.00  0.00      SOLV O
ATOM  78925  H1  TIP3 16619     43.645  26.515 -37.552  1.00  0.00      SOLV H
ATOM  78926  H2  TIP3 16619     44.236  27.352 -38.670  1.00  0.00      SOLV H
ATOM  78927  OH2 TIP3 16620     42.857  21.667 -30.681  1.00  0.00      SOLV O
ATOM  78928  H1  TIP3 16620     42.039  21.208 -30.974  1.00  0.00      SOLV H
ATOM  78929  H2  TIP3 16620     43.547  21.099 -31.040  1.00  0.00      SOLV H
ATOM  78930  OH2 TIP3 16621     34.503  23.254 -34.692  1.00  0.00      SOLV O
ATOM  78931  H1  TIP3 16621     34.542  24.207 -34.901  1.00  0.00      SOLV H
ATOM  78932  H2  TIP3 16621     33.567  23.082 -34.848  1.00  0.00      SOLV H
ATOM  78933  OH2 TIP3 16622     32.193  16.934 -40.172  1.00  0.00      SOLV O
ATOM  78934  H1  TIP3 16622     32.483  17.724 -39.673  1.00  0.00      SOLV H
ATOM  78935  H2  TIP3 16622     31.322  16.758 -39.748  1.00  0.00      SOLV H
ATOM  78936  OH2 TIP3 16623     36.514  21.451 -35.248  1.00  0.00      SOLV O
ATOM  78937  H1  TIP3 16623     35.956  22.232 -35.045  1.00  0.00      SOLV H
ATOM  78938  H2  TIP3 16623     36.012  20.750 -34.797  1.00  0.00      SOLV H
ATOM  78939  OH2 TIP3 16624     35.536  25.653 -28.739  1.00  0.00      SOLV O
ATOM  78940  H1  TIP3 16624     35.809  26.556 -28.989  1.00  0.00      SOLV H
ATOM  78941  H2  TIP3 16624     36.251  25.404 -28.132  1.00  0.00      SOLV H
ATOM  78942  OH2 TIP3 16625     33.627  25.840 -35.595  1.00  0.00      SOLV O
ATOM  78943  H1  TIP3 16625     32.678  25.686 -35.412  1.00  0.00      SOLV H
ATOM  78944  H2  TIP3 16625     33.727  26.768 -35.288  1.00  0.00      SOLV H
ATOM  78945  OH2 TIP3 16626     40.109  22.816 -29.102  1.00  0.00      SOLV O
ATOM  78946  H1  TIP3 16626     39.990  22.674 -28.144  1.00  0.00      SOLV H
ATOM  78947  H2  TIP3 16626     41.056  22.653 -29.225  1.00  0.00      SOLV H
ATOM  78948  OH2 TIP3 16627     42.123  24.747 -39.985  1.00  0.00      SOLV O
ATOM  78949  H1  TIP3 16627     42.543  24.410 -39.164  1.00  0.00      SOLV H
ATOM  78950  H2  TIP3 16627     41.246  24.343 -39.908  1.00  0.00      SOLV H
ATOM  78951  OH2 TIP3 16628     41.342  28.179 -26.713  1.00  0.00      SOLV O
ATOM  78952  H1  TIP3 16628     40.753  27.536 -27.149  1.00  0.00      SOLV H
ATOM  78953  H2  TIP3 16628     41.233  28.970 -27.286  1.00  0.00      SOLV H
ATOM  78954  OH2 TIP3 16629     44.867  30.328 -39.705  1.00  0.00      SOLV O
ATOM  78955  H1  TIP3 16629     45.233  31.177 -40.012  1.00  0.00      SOLV H
ATOM  78956  H2  TIP3 16629     43.959  30.632 -39.493  1.00  0.00      SOLV H
ATOM  78957  OH2 TIP3 16630     43.366  23.893 -37.672  1.00  0.00      SOLV O
ATOM  78958  H1  TIP3 16630     43.251  23.031 -37.214  1.00  0.00      SOLV H
ATOM  78959  H2  TIP3 16630     44.335  24.009 -37.591  1.00  0.00      SOLV H
ATOM  78960  OH2 TIP3 16631     30.090  23.218 -28.846  1.00  0.00      SOLV O
ATOM  78961  H1  TIP3 16631     30.658  22.450 -28.691  1.00  0.00      SOLV H
ATOM  78962  H2  TIP3 16631     30.163  23.679 -28.001  1.00  0.00      SOLV H
ATOM  78963  OH2 TIP3 16632     36.135  23.779 -41.534  1.00  0.00      SOLV O
ATOM  78964  H1  TIP3 16632     36.584  23.034 -41.968  1.00  0.00      SOLV H
ATOM  78965  H2  TIP3 16632     35.838  23.370 -40.695  1.00  0.00      SOLV H
ATOM  78966  OH2 TIP3 16633     35.127  22.995 -39.050  1.00  0.00      SOLV O
ATOM  78967  H1  TIP3 16633     35.667  22.675 -38.317  1.00  0.00      SOLV H
ATOM  78968  H2  TIP3 16633     34.947  23.921 -38.771  1.00  0.00      SOLV H
ATOM  78969  OH2 TIP3 16634     32.783  19.215 -38.476  1.00  0.00      SOLV O
ATOM  78970  H1  TIP3 16634     31.956  19.391 -37.979  1.00  0.00      SOLV H
ATOM  78971  H2  TIP3 16634     32.932  20.094 -38.873  1.00  0.00      SOLV H
ATOM  78972  OH2 TIP3 16635     43.484  14.738 -37.045  1.00  0.00      SOLV O
ATOM  78973  H1  TIP3 16635     43.599  15.128 -37.939  1.00  0.00      SOLV H
ATOM  78974  H2  TIP3 16635     43.999  15.347 -36.506  1.00  0.00      SOLV H
ATOM  78975  OH2 TIP3 16636     37.320  25.411 -38.427  1.00  0.00      SOLV O
ATOM  78976  H1  TIP3 16636     36.373  25.542 -38.229  1.00  0.00      SOLV H
ATOM  78977  H2  TIP3 16636     37.528  26.257 -38.849  1.00  0.00      SOLV H
ATOM  78978  OH2 TIP3 16637     34.524  25.569 -38.284  1.00  0.00      SOLV O
ATOM  78979  H1  TIP3 16637     34.275  26.372 -38.800  1.00  0.00      SOLV H
ATOM  78980  H2  TIP3 16637     34.147  25.780 -37.405  1.00  0.00      SOLV H
ATOM  78981  OH2 TIP3 16638     37.585  12.731 -38.739  1.00  0.00      SOLV O
ATOM  78982  H1  TIP3 16638     37.341  13.574 -38.315  1.00  0.00      SOLV H
ATOM  78983  H2  TIP3 16638     38.546  12.705 -38.547  1.00  0.00      SOLV H
ATOM  78984  OH2 TIP3 16639     47.090  16.680 -26.149  1.00  0.00      SOLV O
ATOM  78985  H1  TIP3 16639     46.177  16.396 -26.247  1.00  0.00      SOLV H
ATOM  78986  H2  TIP3 16639     47.493  16.369 -26.973  1.00  0.00      SOLV H
ATOM  78987  OH2 TIP3 16640     32.554  21.781 -39.779  1.00  0.00      SOLV O
ATOM  78988  H1  TIP3 16640     32.901  22.603 -39.394  1.00  0.00      SOLV H
ATOM  78989  H2  TIP3 16640     33.266  21.591 -40.422  1.00  0.00      SOLV H
ATOM  78990  OH2 TIP3 16641     33.284  14.398 -40.450  1.00  0.00      SOLV O
ATOM  78991  H1  TIP3 16641     33.019  15.326 -40.286  1.00  0.00      SOLV H
ATOM  78992  H2  TIP3 16641     32.529  14.055 -40.940  1.00  0.00      SOLV H
ATOM  78993  OH2 TIP3 16642     42.434  28.914 -30.727  1.00  0.00      SOLV O
ATOM  78994  H1  TIP3 16642     42.028  29.572 -31.337  1.00  0.00      SOLV H
ATOM  78995  H2  TIP3 16642     43.269  29.390 -30.516  1.00  0.00      SOLV H
ATOM  78996  OH2 TIP3 16643     30.237  22.470 -35.845  1.00  0.00      SOLV O
ATOM  78997  H1  TIP3 16643     29.306  22.635 -35.641  1.00  0.00      SOLV H
ATOM  78998  H2  TIP3 16643     30.359  23.093 -36.583  1.00  0.00      SOLV H
ATOM  78999  OH2 TIP3 16644     28.694  24.860 -24.330  1.00  0.00      SOLV O
ATOM  79000  H1  TIP3 16644     29.363  24.848 -23.621  1.00  0.00      SOLV H
ATOM  79001  H2  TIP3 16644     28.646  23.928 -24.581  1.00  0.00      SOLV H
ATOM  79002  OH2 TIP3 16645     33.302  25.243 -22.736  1.00  0.00      SOLV O
ATOM  79003  H1  TIP3 16645     34.226  25.119 -22.481  1.00  0.00      SOLV H
ATOM  79004  H2  TIP3 16645     33.316  24.919 -23.657  1.00  0.00      SOLV H
ATOM  79005  OH2 TIP3 16646     37.472  26.204 -41.381  1.00  0.00      SOLV O
ATOM  79006  H1  TIP3 16646     36.999  25.345 -41.322  1.00  0.00      SOLV H
ATOM  79007  H2  TIP3 16646     38.348  25.909 -41.681  1.00  0.00      SOLV H
ATOM  79008  OH2 TIP3 16647     40.066  25.864 -23.989  1.00  0.00      SOLV O
ATOM  79009  H1  TIP3 16647     40.065  24.985 -23.558  1.00  0.00      SOLV H
ATOM  79010  H2  TIP3 16647     40.691  26.375 -23.439  1.00  0.00      SOLV H
ATOM  79011  OH2 TIP3 16648     41.779  27.473 -41.152  1.00  0.00      SOLV O
ATOM  79012  H1  TIP3 16648     42.321  26.813 -40.696  1.00  0.00      SOLV H
ATOM  79013  H2  TIP3 16648     42.415  27.862 -41.788  1.00  0.00      SOLV H
ATOM  79014  OH2 TIP3 16649     30.668  18.962 -23.485  1.00  0.00      SOLV O
ATOM  79015  H1  TIP3 16649     30.953  18.031 -23.503  1.00  0.00      SOLV H
ATOM  79016  H2  TIP3 16649     29.830  18.916 -23.991  1.00  0.00      SOLV H
ATOM  79017  OH2 TIP3 16650     34.547  20.531 -41.401  1.00  0.00      SOLV O
ATOM  79018  H1  TIP3 16650     34.973  20.071 -40.662  1.00  0.00      SOLV H
ATOM  79019  H2  TIP3 16650     35.340  20.869 -41.873  1.00  0.00      SOLV H
ATOM  79020  OH2 TIP3 16651     36.937  21.196 -23.998  1.00  0.00      SOLV O
ATOM  79021  H1  TIP3 16651     36.465  21.419 -24.824  1.00  0.00      SOLV H
ATOM  79022  H2  TIP3 16651     37.252  20.278 -24.169  1.00  0.00      SOLV H
ATOM  79023  OH2 TIP3 16652     39.332  23.549 -41.568  1.00  0.00      SOLV O
ATOM  79024  H1  TIP3 16652     39.186  23.492 -40.603  1.00  0.00      SOLV H
ATOM  79025  H2  TIP3 16652     39.534  22.615 -41.781  1.00  0.00      SOLV H
ATOM  79026  OH2 TIP3 16653     32.184  16.373 -24.036  1.00  0.00      SOLV O
ATOM  79027  H1  TIP3 16653     33.081  16.031 -24.080  1.00  0.00      SOLV H
ATOM  79028  H2  TIP3 16653     32.122  16.570 -23.070  1.00  0.00      SOLV H
ATOM  79029  OH2 TIP3 16654     36.360  19.225 -38.960  1.00  0.00      SOLV O
ATOM  79030  H1  TIP3 16654     36.008  18.562 -38.347  1.00  0.00      SOLV H
ATOM  79031  H2  TIP3 16654     36.904  18.686 -39.569  1.00  0.00      SOLV H
ATOM  79032  OH2 TIP3 16655     36.470  17.361 -26.513  1.00  0.00      SOLV O
ATOM  79033  H1  TIP3 16655     35.500  17.480 -26.497  1.00  0.00      SOLV H
ATOM  79034  H2  TIP3 16655     36.640  17.241 -27.452  1.00  0.00      SOLV H
ATOM  79035  OH2 TIP3 16656     37.976  17.775 -40.727  1.00  0.00      SOLV O
ATOM  79036  H1  TIP3 16656     37.889  17.949 -41.686  1.00  0.00      SOLV H
ATOM  79037  H2  TIP3 16656     38.885  18.104 -40.557  1.00  0.00      SOLV H
ATOM  79038  OH2 TIP3 16657     45.962  23.102 -41.240  1.00  0.00      SOLV O
ATOM  79039  H1  TIP3 16657     45.994  22.798 -42.166  1.00  0.00      SOLV H
ATOM  79040  H2  TIP3 16657     45.595  24.006 -41.379  1.00  0.00      SOLV H
ATOM  79041  OH2 TIP3 16658     43.118  18.206 -23.001  1.00  0.00      SOLV O
ATOM  79042  H1  TIP3 16658     43.475  17.320 -22.781  1.00  0.00      SOLV H
ATOM  79043  H2  TIP3 16658     43.749  18.752 -22.509  1.00  0.00      SOLV H
ATOM  79044  OH2 TIP3 16659     45.052  14.785 -23.005  1.00  0.00      SOLV O
ATOM  79045  H1  TIP3 16659     44.949  13.822 -22.991  1.00  0.00      SOLV H
ATOM  79046  H2  TIP3 16659     44.450  15.063 -22.285  1.00  0.00      SOLV H
ATOM  79047  OH2 TIP3 16660     34.256  27.929 -39.665  1.00  0.00      SOLV O
ATOM  79048  H1  TIP3 16660     35.186  28.211 -39.582  1.00  0.00      SOLV H
ATOM  79049  H2  TIP3 16660     33.969  28.556 -40.356  1.00  0.00      SOLV H
ATOM  79050  OH2 TIP3 16661     30.039  20.759 -40.222  1.00  0.00      SOLV O
ATOM  79051  H1  TIP3 16661     30.914  21.167 -40.035  1.00  0.00      SOLV H
ATOM  79052  H2  TIP3 16661     30.289  20.057 -40.859  1.00  0.00      SOLV H
ATOM  79053  OH2 TIP3 16662     27.195  25.372 -35.154  1.00  0.00      SOLV O
ATOM  79054  H1  TIP3 16662     26.701  24.759 -35.742  1.00  0.00      SOLV H
ATOM  79055  H2  TIP3 16662     27.595  24.743 -34.517  1.00  0.00      SOLV H
ATOM  79056  OH2 TIP3 16663     28.464  23.744 -33.391  1.00  0.00      SOLV O
ATOM  79057  H1  TIP3 16663     28.404  22.830 -33.080  1.00  0.00      SOLV H
ATOM  79058  H2  TIP3 16663     28.675  24.205 -32.557  1.00  0.00      SOLV H
ATOM  79059  OH2 TIP3 16664     44.665  30.393 -30.341  1.00  0.00      SOLV O
ATOM  79060  H1  TIP3 16664     44.705  30.555 -29.380  1.00  0.00      SOLV H
ATOM  79061  H2  TIP3 16664     45.306  31.047 -30.667  1.00  0.00      SOLV H
ATOM  79062  OH2 TIP3 16665     44.413  29.850 -27.509  1.00  0.00      SOLV O
ATOM  79063  H1  TIP3 16665     44.237  28.942 -27.828  1.00  0.00      SOLV H
ATOM  79064  H2  TIP3 16665     45.085  29.665 -26.837  1.00  0.00      SOLV H
ATOM  79065  OH2 TIP3 16666     44.371  25.290 -22.754  1.00  0.00      SOLV O
ATOM  79066  H1  TIP3 16666     43.526  25.077 -22.317  1.00  0.00      SOLV H
ATOM  79067  H2  TIP3 16666     44.575  26.179 -22.402  1.00  0.00      SOLV H
ATOM  79068  OH2 TIP3 16667     46.159  24.177 -37.317  1.00  0.00      SOLV O
ATOM  79069  H1  TIP3 16667     46.805  24.912 -37.271  1.00  0.00      SOLV H
ATOM  79070  H2  TIP3 16667     46.501  23.611 -36.588  1.00  0.00      SOLV H
ATOM  79071  OH2 TIP3 16668     47.307  22.702 -35.390  1.00  0.00      SOLV O
ATOM  79072  H1  TIP3 16668     46.785  22.049 -34.916  1.00  0.00      SOLV H
ATOM  79073  H2  TIP3 16668     47.938  22.973 -34.680  1.00  0.00      SOLV H
ATOM  79074  OH2 TIP3 16669     46.083  25.016 -30.418  1.00  0.00      SOLV O
ATOM  79075  H1  TIP3 16669     46.949  24.669 -30.743  1.00  0.00      SOLV H
ATOM  79076  H2  TIP3 16669     46.120  25.949 -30.672  1.00  0.00      SOLV H
ATOM  79077  OH2 TIP3 16670     43.677  27.192 -28.131  1.00  0.00      SOLV O
ATOM  79078  H1  TIP3 16670     42.840  27.337 -27.655  1.00  0.00      SOLV H
ATOM  79079  H2  TIP3 16670     43.386  26.760 -28.957  1.00  0.00      SOLV H
ATOM  79080  OH2 TIP3 16671     47.523  22.464 -39.069  1.00  0.00      SOLV O
ATOM  79081  H1  TIP3 16671     46.961  22.602 -39.865  1.00  0.00      SOLV H
ATOM  79082  H2  TIP3 16671     47.068  23.060 -38.444  1.00  0.00      SOLV H
ATOM  79083  OH2 TIP3 16672     46.924  19.303 -40.538  1.00  0.00      SOLV O
ATOM  79084  H1  TIP3 16672     46.756  19.908 -41.268  1.00  0.00      SOLV H
ATOM  79085  H2  TIP3 16672     46.939  18.432 -40.990  1.00  0.00      SOLV H
ATOM  79086  OH2 TIP3 16673     30.749  17.283 -30.855  1.00  0.00      SOLV O
ATOM  79087  H1  TIP3 16673     30.970  17.304 -31.808  1.00  0.00      SOLV H
ATOM  79088  H2  TIP3 16673     31.643  17.382 -30.455  1.00  0.00      SOLV H
ATOM  79089  OH2 TIP3 16674     45.873  22.693 -24.881  1.00  0.00      SOLV O
ATOM  79090  H1  TIP3 16674     46.722  22.228 -25.003  1.00  0.00      SOLV H
ATOM  79091  H2  TIP3 16674     46.053  23.555 -25.296  1.00  0.00      SOLV H
ATOM  79092  OH2 TIP3 16675     47.871  20.819 -24.325  1.00  0.00      SOLV O
ATOM  79093  H1  TIP3 16675     47.411  20.131 -24.816  1.00  0.00      SOLV H
ATOM  79094  H2  TIP3 16675     48.800  20.664 -24.543  1.00  0.00      SOLV H
ATOM  79095  OH2 TIP3 16676     47.029  16.715 -41.404  1.00  0.00      SOLV O
ATOM  79096  H1  TIP3 16676     47.761  16.453 -40.803  1.00  0.00      SOLV H
ATOM  79097  H2  TIP3 16676     46.435  15.954 -41.383  1.00  0.00      SOLV H
ATOM  79098  OH2 TIP3 16677     33.779  11.529 -31.984  1.00  0.00      SOLV O
ATOM  79099  H1  TIP3 16677     34.278  10.888 -31.469  1.00  0.00      SOLV H
ATOM  79100  H2  TIP3 16677     34.071  12.367 -31.567  1.00  0.00      SOLV H
ATOM  79101  OH2 TIP3 16678     31.115  13.710 -30.867  1.00  0.00      SOLV O
ATOM  79102  H1  TIP3 16678     31.730  13.901 -31.601  1.00  0.00      SOLV H
ATOM  79103  H2  TIP3 16678     31.119  14.558 -30.405  1.00  0.00      SOLV H
ATOM  79104  OH2 TIP3 16679     49.304  15.985 -24.415  1.00  0.00      SOLV O
ATOM  79105  H1  TIP3 16679     48.379  16.268 -24.503  1.00  0.00      SOLV H
ATOM  79106  H2  TIP3 16679     49.538  15.815 -25.332  1.00  0.00      SOLV H
ATOM  79107  OH2 TIP3 16680     49.345  16.345 -39.864  1.00  0.00      SOLV O
ATOM  79108  H1  TIP3 16680     49.944  15.754 -40.352  1.00  0.00      SOLV H
ATOM  79109  H2  TIP3 16680     49.921  17.111 -39.650  1.00  0.00      SOLV H
ATOM  79110  OH2 TIP3 16681     32.780  10.361 -36.782  1.00  0.00      SOLV O
ATOM  79111  H1  TIP3 16681     31.831  10.153 -36.831  1.00  0.00      SOLV H
ATOM  79112  H2  TIP3 16681     32.864  11.080 -37.443  1.00  0.00      SOLV H
ATOM  79113  OH2 TIP3 16682     41.867  29.289 -34.671  1.00  0.00      SOLV O
ATOM  79114  H1  TIP3 16682     42.294  29.588 -35.502  1.00  0.00      SOLV H
ATOM  79115  H2  TIP3 16682     41.798  30.117 -34.165  1.00  0.00      SOLV H
ATOM  79116  OH2 TIP3 16683     30.710  22.510 -24.234  1.00  0.00      SOLV O
ATOM  79117  H1  TIP3 16683     29.937  22.168 -24.715  1.00  0.00      SOLV H
ATOM  79118  H2  TIP3 16683     30.590  22.106 -23.362  1.00  0.00      SOLV H
ATOM  79119  OH2 TIP3 16684     33.197  24.288 -28.057  1.00  0.00      SOLV O
ATOM  79120  H1  TIP3 16684     32.623  25.023 -28.347  1.00  0.00      SOLV H
ATOM  79121  H2  TIP3 16684     34.065  24.695 -28.262  1.00  0.00      SOLV H
ATOM  79122  OH2 TIP3 16685     36.817  26.924 -25.110  1.00  0.00      SOLV O
ATOM  79123  H1  TIP3 16685     37.023  26.797 -24.162  1.00  0.00      SOLV H
ATOM  79124  H2  TIP3 16685     37.454  27.636 -25.346  1.00  0.00      SOLV H
ATOM  79125  OH2 TIP3 16686     38.521  28.953 -25.721  1.00  0.00      SOLV O
ATOM  79126  H1  TIP3 16686     39.403  28.706 -26.038  1.00  0.00      SOLV H
ATOM  79127  H2  TIP3 16686     38.752  29.451 -24.907  1.00  0.00      SOLV H
ATOM  79128  OH2 TIP3 16687     29.594  26.309 -27.984  1.00  0.00      SOLV O
ATOM  79129  H1  TIP3 16687     28.747  26.629 -28.361  1.00  0.00      SOLV H
ATOM  79130  H2  TIP3 16687     29.358  26.278 -27.049  1.00  0.00      SOLV H
ATOM  79131  OH2 TIP3 16688     32.163  26.798 -28.875  1.00  0.00      SOLV O
ATOM  79132  H1  TIP3 16688     31.234  26.705 -28.564  1.00  0.00      SOLV H
ATOM  79133  H2  TIP3 16688     32.042  27.377 -29.655  1.00  0.00      SOLV H
ATOM  79134  OH2 TIP3 16689     36.593  28.275 -29.683  1.00  0.00      SOLV O
ATOM  79135  H1  TIP3 16689     36.019  28.601 -30.404  1.00  0.00      SOLV H
ATOM  79136  H2  TIP3 16689     36.490  29.000 -29.029  1.00  0.00      SOLV H
ATOM  79137  OH2 TIP3 16690     39.176  27.933 -28.769  1.00  0.00      SOLV O
ATOM  79138  H1  TIP3 16690     38.256  27.992 -29.096  1.00  0.00      SOLV H
ATOM  79139  H2  TIP3 16690     39.445  28.866 -28.793  1.00  0.00      SOLV H
ATOM  79140  OH2 TIP3 16691     40.991  30.266 -28.508  1.00  0.00      SOLV O
ATOM  79141  H1  TIP3 16691     40.750  31.194 -28.739  1.00  0.00      SOLV H
ATOM  79142  H2  TIP3 16691     41.449  29.981 -29.317  1.00  0.00      SOLV H
ATOM  79143  OH2 TIP3 16692     29.586  24.940 -31.078  1.00  0.00      SOLV O
ATOM  79144  H1  TIP3 16692     29.710  24.518 -30.201  1.00  0.00      SOLV H
ATOM  79145  H2  TIP3 16692     30.471  24.784 -31.473  1.00  0.00      SOLV H
ATOM  79146  OH2 TIP3 16693     31.957  24.368 -32.352  1.00  0.00      SOLV O
ATOM  79147  H1  TIP3 16693     32.198  23.464 -32.056  1.00  0.00      SOLV H
ATOM  79148  H2  TIP3 16693     32.739  24.886 -32.064  1.00  0.00      SOLV H
ATOM  79149  OH2 TIP3 16694     34.301  25.667 -31.484  1.00  0.00      SOLV O
ATOM  79150  H1  TIP3 16694     34.830  24.889 -31.728  1.00  0.00      SOLV H
ATOM  79151  H2  TIP3 16694     34.446  25.690 -30.523  1.00  0.00      SOLV H
ATOM  79152  OH2 TIP3 16695     34.540   8.957 -38.921  1.00  0.00      SOLV O
ATOM  79153  H1  TIP3 16695     34.765   9.798 -39.351  1.00  0.00      SOLV H
ATOM  79154  H2  TIP3 16695     33.911   9.226 -38.233  1.00  0.00      SOLV H
ATOM  79155  OH2 TIP3 16696     46.332  13.374 -37.582  1.00  0.00      SOLV O
ATOM  79156  H1  TIP3 16696     45.425  13.683 -37.599  1.00  0.00      SOLV H
ATOM  79157  H2  TIP3 16696     46.243  12.432 -37.354  1.00  0.00      SOLV H
ATOM  79158  OH2 TIP3 16697     29.149  24.031 -37.831  1.00  0.00      SOLV O
ATOM  79159  H1  TIP3 16697     28.481  23.753 -38.485  1.00  0.00      SOLV H
ATOM  79160  H2  TIP3 16697     28.870  24.951 -37.708  1.00  0.00      SOLV H
ATOM  79161  OH2 TIP3 16698     35.692  11.332 -40.405  1.00  0.00      SOLV O
ATOM  79162  H1  TIP3 16698     36.394  10.905 -40.931  1.00  0.00      SOLV H
ATOM  79163  H2  TIP3 16698     36.213  11.798 -39.723  1.00  0.00      SOLV H
ATOM  79164  OH2 TIP3 16699     40.176  13.331 -37.923  1.00  0.00      SOLV O
ATOM  79165  H1  TIP3 16699     40.713  12.757 -37.361  1.00  0.00      SOLV H
ATOM  79166  H2  TIP3 16699     40.044  14.104 -37.361  1.00  0.00      SOLV H
ATOM  79167  OH2 TIP3 16700     37.016  28.164 -39.511  1.00  0.00      SOLV O
ATOM  79168  H1  TIP3 16700     37.884  28.607 -39.614  1.00  0.00      SOLV H
ATOM  79169  H2  TIP3 16700     37.054  27.570 -40.293  1.00  0.00      SOLV H
ATOM  79170  OH2 TIP3 16701     43.545  29.927 -36.710  1.00  0.00      SOLV O
ATOM  79171  H1  TIP3 16701     43.666  29.067 -37.178  1.00  0.00      SOLV H
ATOM  79172  H2  TIP3 16701     43.235  30.495 -37.450  1.00  0.00      SOLV H
ATOM  79173  OH2 TIP3 16702     30.511  25.390 -40.964  1.00  0.00      SOLV O
ATOM  79174  H1  TIP3 16702     30.223  25.579 -40.058  1.00  0.00      SOLV H
ATOM  79175  H2  TIP3 16702     31.473  25.232 -40.860  1.00  0.00      SOLV H
ATOM  79176  OH2 TIP3 16703     43.177  28.420 -24.578  1.00  0.00      SOLV O
ATOM  79177  H1  TIP3 16703     42.561  28.113 -25.273  1.00  0.00      SOLV H
ATOM  79178  H2  TIP3 16703     42.833  29.326 -24.441  1.00  0.00      SOLV H
ATOM  79179  OH2 TIP3 16704     58.908  27.481 -34.693  1.00  0.00      SOLV O
ATOM  79180  H1  TIP3 16704     58.534  28.387 -34.721  1.00  0.00      SOLV H
ATOM  79181  H2  TIP3 16704     58.300  27.028 -35.299  1.00  0.00      SOLV H
ATOM  79182  OH2 TIP3 16705     58.191  26.465 -31.214  1.00  0.00      SOLV O
ATOM  79183  H1  TIP3 16705     58.289  25.891 -30.441  1.00  0.00      SOLV H
ATOM  79184  H2  TIP3 16705     57.966  25.822 -31.905  1.00  0.00      SOLV H
ATOM  79185  OH2 TIP3 16706     50.888  23.670 -29.434  1.00  0.00      SOLV O
ATOM  79186  H1  TIP3 16706     51.325  22.841 -29.199  1.00  0.00      SOLV H
ATOM  79187  H2  TIP3 16706     51.662  24.242 -29.562  1.00  0.00      SOLV H
ATOM  79188  OH2 TIP3 16707     60.534  30.497 -32.926  1.00  0.00      SOLV O
ATOM  79189  H1  TIP3 16707     60.440  29.651 -32.473  1.00  0.00      SOLV H
ATOM  79190  H2  TIP3 16707     60.502  31.128 -32.190  1.00  0.00      SOLV H
ATOM  79191  OH2 TIP3 16708     50.360  28.072 -31.253  1.00  0.00      SOLV O
ATOM  79192  H1  TIP3 16708     50.455  27.116 -31.461  1.00  0.00      SOLV H
ATOM  79193  H2  TIP3 16708     51.289  28.294 -31.071  1.00  0.00      SOLV H
ATOM  79194  OH2 TIP3 16709     49.417  20.708 -35.774  1.00  0.00      SOLV O
ATOM  79195  H1  TIP3 16709     48.848  21.489 -35.703  1.00  0.00      SOLV H
ATOM  79196  H2  TIP3 16709     48.986  20.205 -36.483  1.00  0.00      SOLV H
ATOM  79197  OH2 TIP3 16710     49.259  23.091 -33.580  1.00  0.00      SOLV O
ATOM  79198  H1  TIP3 16710     49.732  22.354 -33.119  1.00  0.00      SOLV H
ATOM  79199  H2  TIP3 16710     50.015  23.570 -33.943  1.00  0.00      SOLV H
ATOM  79200  OH2 TIP3 16711     56.173  34.381 -32.554  1.00  0.00      SOLV O
ATOM  79201  H1  TIP3 16711     56.924  33.909 -32.976  1.00  0.00      SOLV H
ATOM  79202  H2  TIP3 16711     56.079  33.902 -31.722  1.00  0.00      SOLV H
ATOM  79203  OH2 TIP3 16712     55.726  28.199 -30.683  1.00  0.00      SOLV O
ATOM  79204  H1  TIP3 16712     56.281  27.670 -31.278  1.00  0.00      SOLV H
ATOM  79205  H2  TIP3 16712     56.430  28.644 -30.171  1.00  0.00      SOLV H
ATOM  79206  OH2 TIP3 16713     66.742  23.122 -29.925  1.00  0.00      SOLV O
ATOM  79207  H1  TIP3 16713     66.722  23.810 -29.229  1.00  0.00      SOLV H
ATOM  79208  H2  TIP3 16713     67.008  23.653 -30.696  1.00  0.00      SOLV H
ATOM  79209  OH2 TIP3 16714     60.597  23.955 -30.467  1.00  0.00      SOLV O
ATOM  79210  H1  TIP3 16714     61.102  23.122 -30.458  1.00  0.00      SOLV H
ATOM  79211  H2  TIP3 16714     60.454  24.076 -31.424  1.00  0.00      SOLV H
ATOM  79212  OH2 TIP3 16715     55.130  19.870 -33.468  1.00  0.00      SOLV O
ATOM  79213  H1  TIP3 16715     54.569  20.656 -33.345  1.00  0.00      SOLV H
ATOM  79214  H2  TIP3 16715     54.498  19.260 -33.879  1.00  0.00      SOLV H
ATOM  79215  OH2 TIP3 16716     62.086  22.645 -34.893  1.00  0.00      SOLV O
ATOM  79216  H1  TIP3 16716     62.744  22.467 -34.181  1.00  0.00      SOLV H
ATOM  79217  H2  TIP3 16716     62.573  23.303 -35.419  1.00  0.00      SOLV H
ATOM  79218  OH2 TIP3 16717     50.872  21.173 -32.537  1.00  0.00      SOLV O
ATOM  79219  H1  TIP3 16717     51.467  20.823 -31.851  1.00  0.00      SOLV H
ATOM  79220  H2  TIP3 16717     51.176  20.677 -33.314  1.00  0.00      SOLV H
ATOM  79221  OH2 TIP3 16718     55.093  24.153 -33.112  1.00  0.00      SOLV O
ATOM  79222  H1  TIP3 16718     55.964  23.896 -32.757  1.00  0.00      SOLV H
ATOM  79223  H2  TIP3 16718     54.851  23.364 -33.647  1.00  0.00      SOLV H
ATOM  79224  OH2 TIP3 16719     66.686  24.643 -27.630  1.00  0.00      SOLV O
ATOM  79225  H1  TIP3 16719     65.874  25.130 -27.893  1.00  0.00      SOLV H
ATOM  79226  H2  TIP3 16719     66.650  24.731 -26.668  1.00  0.00      SOLV H
ATOM  79227  OH2 TIP3 16720     57.755  29.808 -35.641  1.00  0.00      SOLV O
ATOM  79228  H1  TIP3 16720     57.543  29.668 -36.572  1.00  0.00      SOLV H
ATOM  79229  H2  TIP3 16720     57.163  30.553 -35.416  1.00  0.00      SOLV H
ATOM  79230  OH2 TIP3 16721     54.031  26.584 -28.903  1.00  0.00      SOLV O
ATOM  79231  H1  TIP3 16721     53.158  26.934 -28.617  1.00  0.00      SOLV H
ATOM  79232  H2  TIP3 16721     54.418  27.359 -29.346  1.00  0.00      SOLV H
ATOM  79233  OH2 TIP3 16722     63.909  22.520 -32.858  1.00  0.00      SOLV O
ATOM  79234  H1  TIP3 16722     63.838  21.785 -32.238  1.00  0.00      SOLV H
ATOM  79235  H2  TIP3 16722     64.256  23.236 -32.299  1.00  0.00      SOLV H
ATOM  79236  OH2 TIP3 16723     51.762  27.907 -28.083  1.00  0.00      SOLV O
ATOM  79237  H1  TIP3 16723     51.436  28.789 -28.351  1.00  0.00      SOLV H
ATOM  79238  H2  TIP3 16723     50.927  27.526 -27.735  1.00  0.00      SOLV H
ATOM  79239  OH2 TIP3 16724     48.050  26.237 -37.389  1.00  0.00      SOLV O
ATOM  79240  H1  TIP3 16724     47.822  26.590 -38.272  1.00  0.00      SOLV H
ATOM  79241  H2  TIP3 16724     48.088  27.031 -36.833  1.00  0.00      SOLV H
ATOM  79242  OH2 TIP3 16725     60.468  32.424 -30.513  1.00  0.00      SOLV O
ATOM  79243  H1  TIP3 16725     59.531  32.145 -30.397  1.00  0.00      SOLV H
ATOM  79244  H2  TIP3 16725     60.343  33.357 -30.774  1.00  0.00      SOLV H
ATOM  79245  OH2 TIP3 16726     64.608  21.485 -29.010  1.00  0.00      SOLV O
ATOM  79246  H1  TIP3 16726     63.754  21.696 -29.427  1.00  0.00      SOLV H
ATOM  79247  H2  TIP3 16726     65.238  22.003 -29.554  1.00  0.00      SOLV H
ATOM  79248  OH2 TIP3 16727     58.818  17.219 -31.718  1.00  0.00      SOLV O
ATOM  79249  H1  TIP3 16727     58.917  16.257 -31.758  1.00  0.00      SOLV H
ATOM  79250  H2  TIP3 16727     57.962  17.315 -31.278  1.00  0.00      SOLV H
ATOM  79251  OH2 TIP3 16728     58.175  33.416 -34.104  1.00  0.00      SOLV O
ATOM  79252  H1  TIP3 16728     58.859  32.804 -34.456  1.00  0.00      SOLV H
ATOM  79253  H2  TIP3 16728     58.631  34.273 -34.271  1.00  0.00      SOLV H
ATOM  79254  OH2 TIP3 16729     60.084  31.846 -35.322  1.00  0.00      SOLV O
ATOM  79255  H1  TIP3 16729     59.977  31.156 -35.992  1.00  0.00      SOLV H
ATOM  79256  H2  TIP3 16729     60.309  31.314 -34.529  1.00  0.00      SOLV H
ATOM  79257  OH2 TIP3 16730     62.143  31.067 -26.959  1.00  0.00      SOLV O
ATOM  79258  H1  TIP3 16730     62.315  30.481 -27.728  1.00  0.00      SOLV H
ATOM  79259  H2  TIP3 16730     61.946  31.920 -27.404  1.00  0.00      SOLV H
ATOM  79260  OH2 TIP3 16731     57.899  26.325 -37.127  1.00  0.00      SOLV O
ATOM  79261  H1  TIP3 16731     57.067  26.733 -37.442  1.00  0.00      SOLV H
ATOM  79262  H2  TIP3 16731     58.532  26.609 -37.809  1.00  0.00      SOLV H
ATOM  79263  OH2 TIP3 16732     58.465  24.930 -40.282  1.00  0.00      SOLV O
ATOM  79264  H1  TIP3 16732     58.984  25.337 -39.564  1.00  0.00      SOLV H
ATOM  79265  H2  TIP3 16732     59.185  24.511 -40.789  1.00  0.00      SOLV H
ATOM  79266  OH2 TIP3 16733     65.015  28.210 -28.883  1.00  0.00      SOLV O
ATOM  79267  H1  TIP3 16733     64.130  28.636 -28.865  1.00  0.00      SOLV H
ATOM  79268  H2  TIP3 16733     65.439  28.720 -29.604  1.00  0.00      SOLV H
ATOM  79269  OH2 TIP3 16734     61.099  27.623 -36.315  1.00  0.00      SOLV O
ATOM  79270  H1  TIP3 16734     60.378  27.619 -35.642  1.00  0.00      SOLV H
ATOM  79271  H2  TIP3 16734     61.860  27.336 -35.769  1.00  0.00      SOLV H
ATOM  79272  OH2 TIP3 16735     61.591  25.917 -27.137  1.00  0.00      SOLV O
ATOM  79273  H1  TIP3 16735     61.299  26.634 -26.548  1.00  0.00      SOLV H
ATOM  79274  H2  TIP3 16735     60.840  25.921 -27.774  1.00  0.00      SOLV H
ATOM  79275  OH2 TIP3 16736     52.961  25.507 -34.265  1.00  0.00      SOLV O
ATOM  79276  H1  TIP3 16736     52.797  25.035 -35.109  1.00  0.00      SOLV H
ATOM  79277  H2  TIP3 16736     53.743  25.025 -33.919  1.00  0.00      SOLV H
ATOM  79278  OH2 TIP3 16737     53.106  29.146 -31.558  1.00  0.00      SOLV O
ATOM  79279  H1  TIP3 16737     53.180  28.782 -32.452  1.00  0.00      SOLV H
ATOM  79280  H2  TIP3 16737     54.000  28.966 -31.205  1.00  0.00      SOLV H
ATOM  79281  OH2 TIP3 16738     53.488  24.578 -30.713  1.00  0.00      SOLV O
ATOM  79282  H1  TIP3 16738     54.155  24.533 -31.423  1.00  0.00      SOLV H
ATOM  79283  H2  TIP3 16738     53.864  25.235 -30.098  1.00  0.00      SOLV H
ATOM  79284  OH2 TIP3 16739     57.896  31.808 -30.000  1.00  0.00      SOLV O
ATOM  79285  H1  TIP3 16739     57.469  32.384 -29.344  1.00  0.00      SOLV H
ATOM  79286  H2  TIP3 16739     57.819  30.916 -29.605  1.00  0.00      SOLV H
ATOM  79287  OH2 TIP3 16740     53.224  29.002 -25.940  1.00  0.00      SOLV O
ATOM  79288  H1  TIP3 16740     52.461  29.432 -25.501  1.00  0.00      SOLV H
ATOM  79289  H2  TIP3 16740     52.768  28.534 -26.668  1.00  0.00      SOLV H
ATOM  79290  OH2 TIP3 16741     60.268  26.531 -38.673  1.00  0.00      SOLV O
ATOM  79291  H1  TIP3 16741     60.605  27.006 -37.878  1.00  0.00      SOLV H
ATOM  79292  H2  TIP3 16741     60.608  27.110 -39.397  1.00  0.00      SOLV H
ATOM  79293  OH2 TIP3 16742     51.532  24.227 -26.614  1.00  0.00      SOLV O
ATOM  79294  H1  TIP3 16742     51.265  24.917 -25.977  1.00  0.00      SOLV H
ATOM  79295  H2  TIP3 16742     50.706  24.058 -27.091  1.00  0.00      SOLV H
ATOM  79296  OH2 TIP3 16743     55.844  31.997 -35.085  1.00  0.00      SOLV O
ATOM  79297  H1  TIP3 16743     56.361  32.537 -34.468  1.00  0.00      SOLV H
ATOM  79298  H2  TIP3 16743     55.193  32.626 -35.424  1.00  0.00      SOLV H
ATOM  79299  OH2 TIP3 16744     50.791  30.174 -25.224  1.00  0.00      SOLV O
ATOM  79300  H1  TIP3 16744     50.668  30.273 -26.188  1.00  0.00      SOLV H
ATOM  79301  H2  TIP3 16744     49.972  29.707 -24.953  1.00  0.00      SOLV H
ATOM  79302  OH2 TIP3 16745     66.547  19.937 -38.808  1.00  0.00      SOLV O
ATOM  79303  H1  TIP3 16745     65.638  19.833 -38.455  1.00  0.00      SOLV H
ATOM  79304  H2  TIP3 16745     66.550  20.880 -39.065  1.00  0.00      SOLV H
ATOM  79305  OH2 TIP3 16746     52.332  24.316 -36.749  1.00  0.00      SOLV O
ATOM  79306  H1  TIP3 16746     51.764  24.811 -37.373  1.00  0.00      SOLV H
ATOM  79307  H2  TIP3 16746     52.039  23.409 -36.889  1.00  0.00      SOLV H
ATOM  79308  OH2 TIP3 16747     62.793  33.927 -40.339  1.00  0.00      SOLV O
ATOM  79309  H1  TIP3 16747     62.722  34.904 -40.245  1.00  0.00      SOLV H
ATOM  79310  H2  TIP3 16747     63.769  33.811 -40.303  1.00  0.00      SOLV H
ATOM  79311  OH2 TIP3 16748     47.769  25.202 -27.839  1.00  0.00      SOLV O
ATOM  79312  H1  TIP3 16748     47.435  25.023 -28.734  1.00  0.00      SOLV H
ATOM  79313  H2  TIP3 16748     48.169  24.332 -27.613  1.00  0.00      SOLV H
ATOM  79314  OH2 TIP3 16749     46.572  27.849 -31.241  1.00  0.00      SOLV O
ATOM  79315  H1  TIP3 16749     47.540  27.839 -31.138  1.00  0.00      SOLV H
ATOM  79316  H2  TIP3 16749     46.342  28.458 -30.515  1.00  0.00      SOLV H
ATOM  79317  OH2 TIP3 16750     63.691  34.491 -25.204  1.00  0.00      SOLV O
ATOM  79318  H1  TIP3 16750     63.824  33.540 -25.360  1.00  0.00      SOLV H
ATOM  79319  H2  TIP3 16750     62.742  34.495 -24.945  1.00  0.00      SOLV H
ATOM  79320  OH2 TIP3 16751     55.233  30.939 -26.522  1.00  0.00      SOLV O
ATOM  79321  H1  TIP3 16751     55.014  31.744 -26.004  1.00  0.00      SOLV H
ATOM  79322  H2  TIP3 16751     54.507  30.339 -26.254  1.00  0.00      SOLV H
ATOM  79323  OH2 TIP3 16752     54.571  34.661 -36.683  1.00  0.00      SOLV O
ATOM  79324  H1  TIP3 16752     54.409  34.643 -37.647  1.00  0.00      SOLV H
ATOM  79325  H2  TIP3 16752     54.135  35.487 -36.406  1.00  0.00      SOLV H
ATOM  79326  OH2 TIP3 16753     48.783  31.458 -34.800  1.00  0.00      SOLV O
ATOM  79327  H1  TIP3 16753     49.140  31.213 -33.915  1.00  0.00      SOLV H
ATOM  79328  H2  TIP3 16753     48.330  30.636 -35.046  1.00  0.00      SOLV H
ATOM  79329  OH2 TIP3 16754     57.532  34.940 -39.745  1.00  0.00      SOLV O
ATOM  79330  H1  TIP3 16754     58.277  34.434 -40.133  1.00  0.00      SOLV H
ATOM  79331  H2  TIP3 16754     57.650  34.788 -38.785  1.00  0.00      SOLV H
ATOM  79332  OH2 TIP3 16755     57.313  34.746 -36.992  1.00  0.00      SOLV O
ATOM  79333  H1  TIP3 16755     56.372  34.576 -36.768  1.00  0.00      SOLV H
ATOM  79334  H2  TIP3 16755     57.771  34.204 -36.332  1.00  0.00      SOLV H
ATOM  79335  OH2 TIP3 16756     63.760  25.289 -24.865  1.00  0.00      SOLV O
ATOM  79336  H1  TIP3 16756     63.127  25.679 -25.492  1.00  0.00      SOLV H
ATOM  79337  H2  TIP3 16756     64.096  24.531 -25.383  1.00  0.00      SOLV H
ATOM  79338  OH2 TIP3 16757     49.397  27.247 -26.933  1.00  0.00      SOLV O
ATOM  79339  H1  TIP3 16757     49.776  26.915 -26.092  1.00  0.00      SOLV H
ATOM  79340  H2  TIP3 16757     48.823  26.505 -27.213  1.00  0.00      SOLV H
ATOM  79341  OH2 TIP3 16758     60.341  18.472 -27.490  1.00  0.00      SOLV O
ATOM  79342  H1  TIP3 16758     60.984  18.140 -26.831  1.00  0.00      SOLV H
ATOM  79343  H2  TIP3 16758     59.511  18.077 -27.186  1.00  0.00      SOLV H
ATOM  79344  OH2 TIP3 16759     62.151  23.141 -26.640  1.00  0.00      SOLV O
ATOM  79345  H1  TIP3 16759     61.493  22.835 -25.983  1.00  0.00      SOLV H
ATOM  79346  H2  TIP3 16759     61.783  23.998 -26.933  1.00  0.00      SOLV H
ATOM  79347  OH2 TIP3 16760     61.328  27.875 -40.807  1.00  0.00      SOLV O
ATOM  79348  H1  TIP3 16760     61.281  27.766 -41.775  1.00  0.00      SOLV H
ATOM  79349  H2  TIP3 16760     62.024  28.552 -40.730  1.00  0.00      SOLV H
ATOM  79350  OH2 TIP3 16761     59.240  20.705 -40.144  1.00  0.00      SOLV O
ATOM  79351  H1  TIP3 16761     58.781  20.454 -39.323  1.00  0.00      SOLV H
ATOM  79352  H2  TIP3 16761     59.100  19.897 -40.672  1.00  0.00      SOLV H
ATOM  79353  OH2 TIP3 16762     54.220  22.164 -34.847  1.00  0.00      SOLV O
ATOM  79354  H1  TIP3 16762     53.400  21.629 -34.895  1.00  0.00      SOLV H
ATOM  79355  H2  TIP3 16762     54.653  21.903 -35.684  1.00  0.00      SOLV H
ATOM  79356  OH2 TIP3 16763     59.346  24.275 -36.025  1.00  0.00      SOLV O
ATOM  79357  H1  TIP3 16763     58.723  24.974 -36.325  1.00  0.00      SOLV H
ATOM  79358  H2  TIP3 16763     60.056  24.361 -36.686  1.00  0.00      SOLV H
ATOM  79359  OH2 TIP3 16764     58.389  24.231 -24.643  1.00  0.00      SOLV O
ATOM  79360  H1  TIP3 16764     58.128  23.353 -24.290  1.00  0.00      SOLV H
ATOM  79361  H2  TIP3 16764     59.195  24.423 -24.151  1.00  0.00      SOLV H
ATOM  79362  OH2 TIP3 16765     60.407  24.144 -33.249  1.00  0.00      SOLV O
ATOM  79363  H1  TIP3 16765     59.916  24.584 -33.968  1.00  0.00      SOLV H
ATOM  79364  H2  TIP3 16765     60.883  23.470 -33.778  1.00  0.00      SOLV H
ATOM  79365  OH2 TIP3 16766     56.026  19.990 -41.310  1.00  0.00      SOLV O
ATOM  79366  H1  TIP3 16766     55.806  19.687 -40.405  1.00  0.00      SOLV H
ATOM  79367  H2  TIP3 16766     55.187  20.397 -41.583  1.00  0.00      SOLV H
ATOM  79368  OH2 TIP3 16767     50.739  18.500 -38.775  1.00  0.00      SOLV O
ATOM  79369  H1  TIP3 16767     51.196  19.242 -39.219  1.00  0.00      SOLV H
ATOM  79370  H2  TIP3 16767     49.978  18.983 -38.394  1.00  0.00      SOLV H
ATOM  79371  OH2 TIP3 16768     59.248  25.370 -28.598  1.00  0.00      SOLV O
ATOM  79372  H1  TIP3 16768     59.731  24.844 -29.276  1.00  0.00      SOLV H
ATOM  79373  H2  TIP3 16768     58.821  24.657 -28.083  1.00  0.00      SOLV H
ATOM  79374  OH2 TIP3 16769     57.691  20.590 -33.845  1.00  0.00      SOLV O
ATOM  79375  H1  TIP3 16769     56.739  20.356 -33.700  1.00  0.00      SOLV H
ATOM  79376  H2  TIP3 16769     58.002  20.628 -32.931  1.00  0.00      SOLV H
ATOM  79377  OH2 TIP3 16770     52.136  20.352 -35.020  1.00  0.00      SOLV O
ATOM  79378  H1  TIP3 16770     51.215  20.300 -35.350  1.00  0.00      SOLV H
ATOM  79379  H2  TIP3 16770     52.540  19.527 -35.343  1.00  0.00      SOLV H
ATOM  79380  OH2 TIP3 16771     55.389  21.522 -37.301  1.00  0.00      SOLV O
ATOM  79381  H1  TIP3 16771     56.276  21.913 -37.176  1.00  0.00      SOLV H
ATOM  79382  H2  TIP3 16771     55.029  22.004 -38.072  1.00  0.00      SOLV H
ATOM  79383  OH2 TIP3 16772     61.868  21.417 -30.586  1.00  0.00      SOLV O
ATOM  79384  H1  TIP3 16772     61.250  21.242 -29.846  1.00  0.00      SOLV H
ATOM  79385  H2  TIP3 16772     61.458  20.884 -31.294  1.00  0.00      SOLV H
ATOM  79386  OH2 TIP3 16773     54.013  22.212 -39.680  1.00  0.00      SOLV O
ATOM  79387  H1  TIP3 16773     53.499  21.838 -40.417  1.00  0.00      SOLV H
ATOM  79388  H2  TIP3 16773     54.613  22.810 -40.170  1.00  0.00      SOLV H
ATOM  79389  OH2 TIP3 16774     59.767  37.163 -24.206  1.00  0.00      SOLV O
ATOM  79390  H1  TIP3 16774     59.879  37.631 -25.056  1.00  0.00      SOLV H
ATOM  79391  H2  TIP3 16774     60.306  37.712 -23.610  1.00  0.00      SOLV H
ATOM  79392  OH2 TIP3 16775     50.635  26.113 -24.712  1.00  0.00      SOLV O
ATOM  79393  H1  TIP3 16775     51.274  26.403 -24.030  1.00  0.00      SOLV H
ATOM  79394  H2  TIP3 16775     49.875  25.869 -24.148  1.00  0.00      SOLV H
ATOM  79395  OH2 TIP3 16776     57.690  23.611 -31.908  1.00  0.00      SOLV O
ATOM  79396  H1  TIP3 16776     58.502  23.346 -32.359  1.00  0.00      SOLV H
ATOM  79397  H2  TIP3 16776     57.652  22.993 -31.147  1.00  0.00      SOLV H
ATOM  79398  OH2 TIP3 16777     54.218  18.272 -35.589  1.00  0.00      SOLV O
ATOM  79399  H1  TIP3 16777     54.416  17.333 -35.517  1.00  0.00      SOLV H
ATOM  79400  H2  TIP3 16777     55.023  18.621 -35.994  1.00  0.00      SOLV H
ATOM  79401  OH2 TIP3 16778     57.130  21.897 -29.630  1.00  0.00      SOLV O
ATOM  79402  H1  TIP3 16778     56.182  21.715 -29.538  1.00  0.00      SOLV H
ATOM  79403  H2  TIP3 16778     57.387  22.191 -28.738  1.00  0.00      SOLV H
ATOM  79404  OH2 TIP3 16779     55.514  27.626 -37.749  1.00  0.00      SOLV O
ATOM  79405  H1  TIP3 16779     54.944  26.941 -38.160  1.00  0.00      SOLV H
ATOM  79406  H2  TIP3 16779     55.147  27.666 -36.833  1.00  0.00      SOLV H
ATOM  79407  OH2 TIP3 16780     62.540  29.359 -29.071  1.00  0.00      SOLV O
ATOM  79408  H1  TIP3 16780     62.854  30.050 -29.699  1.00  0.00      SOLV H
ATOM  79409  H2  TIP3 16780     61.802  28.949 -29.571  1.00  0.00      SOLV H
ATOM  79410  OH2 TIP3 16781     61.538  22.130 -39.652  1.00  0.00      SOLV O
ATOM  79411  H1  TIP3 16781     60.607  21.873 -39.835  1.00  0.00      SOLV H
ATOM  79412  H2  TIP3 16781     61.452  22.991 -39.189  1.00  0.00      SOLV H
ATOM  79413  OH2 TIP3 16782     56.901  28.487 -26.616  1.00  0.00      SOLV O
ATOM  79414  H1  TIP3 16782     56.760  27.944 -25.833  1.00  0.00      SOLV H
ATOM  79415  H2  TIP3 16782     56.289  29.230 -26.483  1.00  0.00      SOLV H
ATOM  79416  OH2 TIP3 16783     61.564  24.222 -37.925  1.00  0.00      SOLV O
ATOM  79417  H1  TIP3 16783     62.443  24.386 -37.530  1.00  0.00      SOLV H
ATOM  79418  H2  TIP3 16783     61.332  25.092 -38.308  1.00  0.00      SOLV H
ATOM  79419  OH2 TIP3 16784     51.151  25.518 -32.079  1.00  0.00      SOLV O
ATOM  79420  H1  TIP3 16784     51.808  25.564 -32.800  1.00  0.00      SOLV H
ATOM  79421  H2  TIP3 16784     51.526  24.795 -31.548  1.00  0.00      SOLV H
ATOM  79422  OH2 TIP3 16785     56.977  29.744 -38.766  1.00  0.00      SOLV O
ATOM  79423  H1  TIP3 16785     56.361  30.479 -38.542  1.00  0.00      SOLV H
ATOM  79424  H2  TIP3 16785     56.451  28.970 -38.477  1.00  0.00      SOLV H
ATOM  79425  OH2 TIP3 16786     48.685  22.914 -26.691  1.00  0.00      SOLV O
ATOM  79426  H1  TIP3 16786     49.196  22.653 -25.904  1.00  0.00      SOLV H
ATOM  79427  H2  TIP3 16786     48.745  22.139 -27.285  1.00  0.00      SOLV H
ATOM  79428  OH2 TIP3 16787     55.683  24.912 -24.545  1.00  0.00      SOLV O
ATOM  79429  H1  TIP3 16787     55.301  24.468 -25.332  1.00  0.00      SOLV H
ATOM  79430  H2  TIP3 16787     56.636  24.880 -24.759  1.00  0.00      SOLV H
ATOM  79431  OH2 TIP3 16788     58.127  31.431 -26.654  1.00  0.00      SOLV O
ATOM  79432  H1  TIP3 16788     57.184  31.270 -26.819  1.00  0.00      SOLV H
ATOM  79433  H2  TIP3 16788     58.100  31.758 -25.731  1.00  0.00      SOLV H
ATOM  79434  OH2 TIP3 16789     65.988  26.057 -38.191  1.00  0.00      SOLV O
ATOM  79435  H1  TIP3 16789     65.560  25.697 -39.005  1.00  0.00      SOLV H
ATOM  79436  H2  TIP3 16789     65.869  27.008 -38.400  1.00  0.00      SOLV H
ATOM  79437  OH2 TIP3 16790     64.277  31.586 -25.415  1.00  0.00      SOLV O
ATOM  79438  H1  TIP3 16790     63.358  31.460 -25.749  1.00  0.00      SOLV H
ATOM  79439  H2  TIP3 16790     64.756  31.612 -26.274  1.00  0.00      SOLV H
ATOM  79440  OH2 TIP3 16791     61.562  33.767 -37.851  1.00  0.00      SOLV O
ATOM  79441  H1  TIP3 16791     61.470  32.884 -37.469  1.00  0.00      SOLV H
ATOM  79442  H2  TIP3 16791     62.003  33.599 -38.704  1.00  0.00      SOLV H
ATOM  79443  OH2 TIP3 16792     60.668  27.905 -30.685  1.00  0.00      SOLV O
ATOM  79444  H1  TIP3 16792     59.807  27.485 -30.882  1.00  0.00      SOLV H
ATOM  79445  H2  TIP3 16792     61.260  27.364 -31.242  1.00  0.00      SOLV H
ATOM  79446  OH2 TIP3 16793     52.283  29.551 -34.660  1.00  0.00      SOLV O
ATOM  79447  H1  TIP3 16793     52.352  30.495 -34.894  1.00  0.00      SOLV H
ATOM  79448  H2  TIP3 16793     51.362  29.374 -34.871  1.00  0.00      SOLV H
ATOM  79449  OH2 TIP3 16794     49.968  23.212 -40.162  1.00  0.00      SOLV O
ATOM  79450  H1  TIP3 16794     50.284  23.997 -39.668  1.00  0.00      SOLV H
ATOM  79451  H2  TIP3 16794     49.100  23.055 -39.735  1.00  0.00      SOLV H
ATOM  79452  OH2 TIP3 16795     54.286  27.757 -35.292  1.00  0.00      SOLV O
ATOM  79453  H1  TIP3 16795     53.716  28.504 -35.022  1.00  0.00      SOLV H
ATOM  79454  H2  TIP3 16795     53.858  27.019 -34.818  1.00  0.00      SOLV H
ATOM  79455  OH2 TIP3 16796     53.299  31.948 -28.727  1.00  0.00      SOLV O
ATOM  79456  H1  TIP3 16796     53.607  32.837 -28.985  1.00  0.00      SOLV H
ATOM  79457  H2  TIP3 16796     54.025  31.662 -28.147  1.00  0.00      SOLV H
ATOM  79458  OH2 TIP3 16797     51.386  32.133 -35.592  1.00  0.00      SOLV O
ATOM  79459  H1  TIP3 16797     50.437  32.012 -35.404  1.00  0.00      SOLV H
ATOM  79460  H2  TIP3 16797     51.520  33.057 -35.293  1.00  0.00      SOLV H
ATOM  79461  OH2 TIP3 16798     57.928  29.173 -29.082  1.00  0.00      SOLV O
ATOM  79462  H1  TIP3 16798     57.683  28.862 -28.182  1.00  0.00      SOLV H
ATOM  79463  H2  TIP3 16798     58.807  28.786 -29.193  1.00  0.00      SOLV H
ATOM  79464  OH2 TIP3 16799     59.921  31.030 -39.992  1.00  0.00      SOLV O
ATOM  79465  H1  TIP3 16799     60.317  30.697 -39.158  1.00  0.00      SOLV H
ATOM  79466  H2  TIP3 16799     59.037  30.636 -39.931  1.00  0.00      SOLV H
ATOM  79467  OH2 TIP3 16800     59.132  34.463 -26.724  1.00  0.00      SOLV O
ATOM  79468  H1  TIP3 16800     58.529  33.831 -27.157  1.00  0.00      SOLV H
ATOM  79469  H2  TIP3 16800     59.014  35.258 -27.290  1.00  0.00      SOLV H
ATOM  79470  OH2 TIP3 16801     62.622  36.647 -39.794  1.00  0.00      SOLV O
ATOM  79471  H1  TIP3 16801     63.083  37.507 -39.817  1.00  0.00      SOLV H
ATOM  79472  H2  TIP3 16801     61.740  36.948 -39.495  1.00  0.00      SOLV H
ATOM  79473  OH2 TIP3 16802     61.135  30.102 -37.663  1.00  0.00      SOLV O
ATOM  79474  H1  TIP3 16802     61.085  29.247 -37.193  1.00  0.00      SOLV H
ATOM  79475  H2  TIP3 16802     62.092  30.296 -37.582  1.00  0.00      SOLV H
ATOM  79476  OH2 TIP3 16803     47.827  29.456 -28.844  1.00  0.00      SOLV O
ATOM  79477  H1  TIP3 16803     48.461  28.736 -28.704  1.00  0.00      SOLV H
ATOM  79478  H2  TIP3 16803     47.937  29.953 -28.022  1.00  0.00      SOLV H
ATOM  79479  OH2 TIP3 16804     53.938  30.082 -41.487  1.00  0.00      SOLV O
ATOM  79480  H1  TIP3 16804     54.316  29.358 -42.014  1.00  0.00      SOLV H
ATOM  79481  H2  TIP3 16804     53.625  29.612 -40.691  1.00  0.00      SOLV H
ATOM  79482  OH2 TIP3 16805     52.862  29.264 -39.014  1.00  0.00      SOLV O
ATOM  79483  H1  TIP3 16805     53.466  28.958 -38.325  1.00  0.00      SOLV H
ATOM  79484  H2  TIP3 16805     52.734  30.206 -38.764  1.00  0.00      SOLV H
ATOM  79485  OH2 TIP3 16806     50.543  25.484 -38.500  1.00  0.00      SOLV O
ATOM  79486  H1  TIP3 16806     49.745  25.682 -37.974  1.00  0.00      SOLV H
ATOM  79487  H2  TIP3 16806     50.740  26.360 -38.880  1.00  0.00      SOLV H
ATOM  79488  OH2 TIP3 16807     60.466  21.165 -28.204  1.00  0.00      SOLV O
ATOM  79489  H1  TIP3 16807     61.173  21.454 -27.613  1.00  0.00      SOLV H
ATOM  79490  H2  TIP3 16807     60.360  20.216 -27.991  1.00  0.00      SOLV H
ATOM  79491  OH2 TIP3 16808     61.415  20.979 -37.047  1.00  0.00      SOLV O
ATOM  79492  H1  TIP3 16808     61.412  21.471 -37.890  1.00  0.00      SOLV H
ATOM  79493  H2  TIP3 16808     61.587  21.691 -36.396  1.00  0.00      SOLV H
ATOM  79494  OH2 TIP3 16809     55.096  31.692 -38.397  1.00  0.00      SOLV O
ATOM  79495  H1  TIP3 16809     54.147  31.839 -38.232  1.00  0.00      SOLV H
ATOM  79496  H2  TIP3 16809     55.318  32.491 -38.895  1.00  0.00      SOLV H
ATOM  79497  OH2 TIP3 16810     58.022  21.863 -36.331  1.00  0.00      SOLV O
ATOM  79498  H1  TIP3 16810     58.545  22.683 -36.194  1.00  0.00      SOLV H
ATOM  79499  H2  TIP3 16810     57.851  21.586 -35.407  1.00  0.00      SOLV H
ATOM  79500  OH2 TIP3 16811     58.339  23.121 -27.275  1.00  0.00      SOLV O
ATOM  79501  H1  TIP3 16811     58.181  23.480 -26.382  1.00  0.00      SOLV H
ATOM  79502  H2  TIP3 16811     59.030  22.456 -27.154  1.00  0.00      SOLV H
ATOM  79503  OH2 TIP3 16812     59.725  19.314 -35.518  1.00  0.00      SOLV O
ATOM  79504  H1  TIP3 16812     59.289  19.878 -34.848  1.00  0.00      SOLV H
ATOM  79505  H2  TIP3 16812     60.299  19.971 -35.973  1.00  0.00      SOLV H
ATOM  79506  OH2 TIP3 16813     52.292  31.857 -38.285  1.00  0.00      SOLV O
ATOM  79507  H1  TIP3 16813     52.056  32.659 -38.809  1.00  0.00      SOLV H
ATOM  79508  H2  TIP3 16813     51.941  32.090 -37.403  1.00  0.00      SOLV H
ATOM  79509  OH2 TIP3 16814     55.382  19.047 -38.789  1.00  0.00      SOLV O
ATOM  79510  H1  TIP3 16814     55.100  19.828 -38.275  1.00  0.00      SOLV H
ATOM  79511  H2  TIP3 16814     56.320  18.995 -38.506  1.00  0.00      SOLV H
ATOM  79512  OH2 TIP3 16815     64.795  23.056 -26.185  1.00  0.00      SOLV O
ATOM  79513  H1  TIP3 16815     63.846  22.923 -26.414  1.00  0.00      SOLV H
ATOM  79514  H2  TIP3 16815     65.173  23.053 -27.081  1.00  0.00      SOLV H
ATOM  79515  OH2 TIP3 16816     62.214  26.135 -32.315  1.00  0.00      SOLV O
ATOM  79516  H1  TIP3 16816     61.572  25.438 -32.548  1.00  0.00      SOLV H
ATOM  79517  H2  TIP3 16816     62.898  25.631 -31.825  1.00  0.00      SOLV H
ATOM  79518  OH2 TIP3 16817     50.325  28.089 -39.767  1.00  0.00      SOLV O
ATOM  79519  H1  TIP3 16817     50.747  28.894 -39.419  1.00  0.00      SOLV H
ATOM  79520  H2  TIP3 16817     51.008  27.841 -40.425  1.00  0.00      SOLV H
ATOM  79521  OH2 TIP3 16818     51.078  20.684 -40.465  1.00  0.00      SOLV O
ATOM  79522  H1  TIP3 16818     50.828  21.612 -40.288  1.00  0.00      SOLV H
ATOM  79523  H2  TIP3 16818     50.308  20.348 -40.930  1.00  0.00      SOLV H
ATOM  79524  OH2 TIP3 16819     60.159  35.255 -30.620  1.00  0.00      SOLV O
ATOM  79525  H1  TIP3 16819     59.800  35.845 -31.318  1.00  0.00      SOLV H
ATOM  79526  H2  TIP3 16819     61.060  35.640 -30.543  1.00  0.00      SOLV H
ATOM  79527  OH2 TIP3 16820     47.832  28.906 -35.700  1.00  0.00      SOLV O
ATOM  79528  H1  TIP3 16820     47.005  29.134 -36.158  1.00  0.00      SOLV H
ATOM  79529  H2  TIP3 16820     48.440  29.269 -36.362  1.00  0.00      SOLV H
ATOM  79530  OH2 TIP3 16821     46.359  31.141 -24.251  1.00  0.00      SOLV O
ATOM  79531  H1  TIP3 16821     47.109  31.122 -23.624  1.00  0.00      SOLV H
ATOM  79532  H2  TIP3 16821     46.353  30.220 -24.565  1.00  0.00      SOLV H
ATOM  79533  OH2 TIP3 16822     51.065  31.517 -22.731  1.00  0.00      SOLV O
ATOM  79534  H1  TIP3 16822     51.993  31.415 -22.475  1.00  0.00      SOLV H
ATOM  79535  H2  TIP3 16822     51.094  31.201 -23.655  1.00  0.00      SOLV H
ATOM  79536  OH2 TIP3 16823     55.280  32.469 -41.304  1.00  0.00      SOLV O
ATOM  79537  H1  TIP3 16823     54.789  31.614 -41.304  1.00  0.00      SOLV H
ATOM  79538  H2  TIP3 16823     56.125  32.191 -41.693  1.00  0.00      SOLV H
ATOM  79539  OH2 TIP3 16824     57.869  32.161 -24.008  1.00  0.00      SOLV O
ATOM  79540  H1  TIP3 16824     57.800  31.283 -23.571  1.00  0.00      SOLV H
ATOM  79541  H2  TIP3 16824     58.464  32.654 -23.414  1.00  0.00      SOLV H
ATOM  79542  OH2 TIP3 16825     59.562  33.766 -41.218  1.00  0.00      SOLV O
ATOM  79543  H1  TIP3 16825     60.092  33.139 -40.700  1.00  0.00      SOLV H
ATOM  79544  H2  TIP3 16825     60.238  34.251 -41.717  1.00  0.00      SOLV H
ATOM  79545  OH2 TIP3 16826     48.394  25.193 -23.414  1.00  0.00      SOLV O
ATOM  79546  H1  TIP3 16826     48.779  24.326 -23.632  1.00  0.00      SOLV H
ATOM  79547  H2  TIP3 16826     47.632  25.226 -24.033  1.00  0.00      SOLV H
ATOM  79548  OH2 TIP3 16827     52.313  26.821 -41.381  1.00  0.00      SOLV O
ATOM  79549  H1  TIP3 16827     52.775  26.344 -40.673  1.00  0.00      SOLV H
ATOM  79550  H2  TIP3 16827     53.088  27.162 -41.881  1.00  0.00      SOLV H
ATOM  79551  OH2 TIP3 16828     54.591  27.431 -23.959  1.00  0.00      SOLV O
ATOM  79552  H1  TIP3 16828     54.287  27.691 -24.848  1.00  0.00      SOLV H
ATOM  79553  H2  TIP3 16828     55.054  26.582 -24.134  1.00  0.00      SOLV H
ATOM  79554  OH2 TIP3 16829     57.160  29.853 -41.555  1.00  0.00      SOLV O
ATOM  79555  H1  TIP3 16829     56.962  29.773 -40.602  1.00  0.00      SOLV H
ATOM  79556  H2  TIP3 16829     57.307  28.913 -41.793  1.00  0.00      SOLV H
ATOM  79557  OH2 TIP3 16830     60.078  29.210 -26.480  1.00  0.00      SOLV O
ATOM  79558  H1  TIP3 16830     60.705  29.936 -26.658  1.00  0.00      SOLV H
ATOM  79559  H2  TIP3 16830     59.229  29.674 -26.600  1.00  0.00      SOLV H
ATOM  79560  OH2 TIP3 16831     50.078  22.720 -24.031  1.00  0.00      SOLV O
ATOM  79561  H1  TIP3 16831     51.003  22.445 -24.134  1.00  0.00      SOLV H
ATOM  79562  H2  TIP3 16831     50.050  22.901 -23.067  1.00  0.00      SOLV H
ATOM  79563  OH2 TIP3 16832     54.124  25.506 -38.966  1.00  0.00      SOLV O
ATOM  79564  H1  TIP3 16832     53.821  24.843 -38.326  1.00  0.00      SOLV H
ATOM  79565  H2  TIP3 16832     54.680  24.970 -39.569  1.00  0.00      SOLV H
ATOM  79566  OH2 TIP3 16833     54.186  23.268 -26.487  1.00  0.00      SOLV O
ATOM  79567  H1  TIP3 16833     53.258  23.579 -26.529  1.00  0.00      SOLV H
ATOM  79568  H2  TIP3 16833     54.565  23.655 -27.292  1.00  0.00      SOLV H
ATOM  79569  OH2 TIP3 16834     55.748  24.066 -40.730  1.00  0.00      SOLV O
ATOM  79570  H1  TIP3 16834     55.655  24.244 -41.689  1.00  0.00      SOLV H
ATOM  79571  H2  TIP3 16834     56.656  24.398 -40.565  1.00  0.00      SOLV H
ATOM  79572  OH2 TIP3 16835     58.100  27.322 -23.189  1.00  0.00      SOLV O
ATOM  79573  H1  TIP3 16835     59.004  27.496 -23.478  1.00  0.00      SOLV H
ATOM  79574  H2  TIP3 16835     58.175  26.480 -22.714  1.00  0.00      SOLV H
ATOM  79575  OH2 TIP3 16836     63.732  29.387 -41.209  1.00  0.00      SOLV O
ATOM  79576  H1  TIP3 16836     63.833  29.080 -42.129  1.00  0.00      SOLV H
ATOM  79577  H2  TIP3 16836     63.367  30.286 -41.371  1.00  0.00      SOLV H
ATOM  79578  OH2 TIP3 16837     56.011  25.116 -27.750  1.00  0.00      SOLV O
ATOM  79579  H1  TIP3 16837     56.759  25.288 -28.329  1.00  0.00      SOLV H
ATOM  79580  H2  TIP3 16837     55.324  25.710 -28.119  1.00  0.00      SOLV H
ATOM  79581  OH2 TIP3 16838     60.922  24.400 -22.696  1.00  0.00      SOLV O
ATOM  79582  H1  TIP3 16838     61.357  23.801 -23.313  1.00  0.00      SOLV H
ATOM  79583  H2  TIP3 16838     61.374  25.243 -22.861  1.00  0.00      SOLV H
ATOM  79584  OH2 TIP3 16839     61.224  27.551 -24.709  1.00  0.00      SOLV O
ATOM  79585  H1  TIP3 16839     60.658  28.120 -25.287  1.00  0.00      SOLV H
ATOM  79586  H2  TIP3 16839     62.091  27.988 -24.880  1.00  0.00      SOLV H
ATOM  79587  OH2 TIP3 16840     53.504  21.436 -23.628  1.00  0.00      SOLV O
ATOM  79588  H1  TIP3 16840     53.178  20.533 -23.741  1.00  0.00      SOLV H
ATOM  79589  H2  TIP3 16840     54.195  21.464 -24.300  1.00  0.00      SOLV H
ATOM  79590  OH2 TIP3 16841     57.768  21.652 -24.056  1.00  0.00      SOLV O
ATOM  79591  H1  TIP3 16841     57.564  21.336 -23.162  1.00  0.00      SOLV H
ATOM  79592  H2  TIP3 16841     57.074  21.191 -24.555  1.00  0.00      SOLV H
ATOM  79593  OH2 TIP3 16842     60.539  21.914 -24.795  1.00  0.00      SOLV O
ATOM  79594  H1  TIP3 16842     59.579  21.739 -24.717  1.00  0.00      SOLV H
ATOM  79595  H2  TIP3 16842     60.899  21.117 -24.389  1.00  0.00      SOLV H
ATOM  79596  OH2 TIP3 16843     52.031  34.230 -39.632  1.00  0.00      SOLV O
ATOM  79597  H1  TIP3 16843     52.968  34.493 -39.576  1.00  0.00      SOLV H
ATOM  79598  H2  TIP3 16843     51.754  34.828 -40.354  1.00  0.00      SOLV H
ATOM  79599  OH2 TIP3 16844     47.829  27.018 -40.174  1.00  0.00      SOLV O
ATOM  79600  H1  TIP3 16844     48.709  27.442 -40.057  1.00  0.00      SOLV H
ATOM  79601  H2  TIP3 16844     48.040  26.328 -40.841  1.00  0.00      SOLV H
ATOM  79602  OH2 TIP3 16845     44.987  31.666 -35.154  1.00  0.00      SOLV O
ATOM  79603  H1  TIP3 16845     44.501  31.078 -35.775  1.00  0.00      SOLV H
ATOM  79604  H2  TIP3 16845     45.378  31.059 -34.528  1.00  0.00      SOLV H
ATOM  79605  OH2 TIP3 16846     62.458  36.666 -30.293  1.00  0.00      SOLV O
ATOM  79606  H1  TIP3 16846     62.486  36.854 -29.340  1.00  0.00      SOLV H
ATOM  79607  H2  TIP3 16846     63.013  37.373 -30.653  1.00  0.00      SOLV H
ATOM  79608  OH2 TIP3 16847     62.192  36.147 -27.481  1.00  0.00      SOLV O
ATOM  79609  H1  TIP3 16847     62.002  35.261 -27.853  1.00  0.00      SOLV H
ATOM  79610  H2  TIP3 16847     62.867  35.916 -26.829  1.00  0.00      SOLV H
ATOM  79611  OH2 TIP3 16848     62.186  31.542 -22.733  1.00  0.00      SOLV O
ATOM  79612  H1  TIP3 16848     61.310  31.345 -22.351  1.00  0.00      SOLV H
ATOM  79613  H2  TIP3 16848     62.355  32.449 -22.404  1.00  0.00      SOLV H
ATOM  79614  OH2 TIP3 16849     63.930  30.471 -37.351  1.00  0.00      SOLV O
ATOM  79615  H1  TIP3 16849     64.575  31.201 -37.241  1.00  0.00      SOLV H
ATOM  79616  H2  TIP3 16849     64.230  29.858 -36.642  1.00  0.00      SOLV H
ATOM  79617  OH2 TIP3 16850     64.946  28.718 -35.575  1.00  0.00      SOLV O
ATOM  79618  H1  TIP3 16850     64.329  28.045 -35.219  1.00  0.00      SOLV H
ATOM  79619  H2  TIP3 16850     65.419  29.012 -34.764  1.00  0.00      SOLV H
ATOM  79620  OH2 TIP3 16851     63.970  31.321 -30.309  1.00  0.00      SOLV O
ATOM  79621  H1  TIP3 16851     64.714  31.073 -30.880  1.00  0.00      SOLV H
ATOM  79622  H2  TIP3 16851     63.755  32.212 -30.651  1.00  0.00      SOLV H
ATOM  79623  OH2 TIP3 16852     61.458  33.461 -28.097  1.00  0.00      SOLV O
ATOM  79624  H1  TIP3 16852     60.602  33.666 -27.680  1.00  0.00      SOLV H
ATOM  79625  H2  TIP3 16852     61.180  33.103 -28.968  1.00  0.00      SOLV H
ATOM  79626  OH2 TIP3 16853     65.325  28.736 -39.072  1.00  0.00      SOLV O
ATOM  79627  H1  TIP3 16853     64.755  28.884 -39.860  1.00  0.00      SOLV H
ATOM  79628  H2  TIP3 16853     64.865  29.317 -38.435  1.00  0.00      SOLV H
ATOM  79629  OH2 TIP3 16854     64.781  25.569 -40.558  1.00  0.00      SOLV O
ATOM  79630  H1  TIP3 16854     64.546  26.218 -41.231  1.00  0.00      SOLV H
ATOM  79631  H2  TIP3 16854     64.697  24.722 -41.047  1.00  0.00      SOLV H
ATOM  79632  OH2 TIP3 16855     63.265  26.668 -34.811  1.00  0.00      SOLV O
ATOM  79633  H1  TIP3 16855     63.556  25.758 -34.986  1.00  0.00      SOLV H
ATOM  79634  H2  TIP3 16855     62.956  26.613 -33.880  1.00  0.00      SOLV H
ATOM  79635  OH2 TIP3 16856     48.520  23.967 -30.928  1.00  0.00      SOLV O
ATOM  79636  H1  TIP3 16856     48.753  23.590 -31.795  1.00  0.00      SOLV H
ATOM  79637  H2  TIP3 16856     49.331  23.756 -30.418  1.00  0.00      SOLV H
ATOM  79638  OH2 TIP3 16857     63.581  28.820 -25.068  1.00  0.00      SOLV O
ATOM  79639  H1  TIP3 16857     64.459  28.376 -25.095  1.00  0.00      SOLV H
ATOM  79640  H2  TIP3 16857     63.798  29.715 -25.383  1.00  0.00      SOLV H
ATOM  79641  OH2 TIP3 16858     65.662  27.208 -24.682  1.00  0.00      SOLV O
ATOM  79642  H1  TIP3 16858     64.998  26.492 -24.709  1.00  0.00      SOLV H
ATOM  79643  H2  TIP3 16858     66.495  26.695 -24.652  1.00  0.00      SOLV H
ATOM  79644  OH2 TIP3 16859     64.841  22.981 -41.459  1.00  0.00      SOLV O
ATOM  79645  H1  TIP3 16859     65.504  22.700 -40.799  1.00  0.00      SOLV H
ATOM  79646  H2  TIP3 16859     64.165  22.285 -41.427  1.00  0.00      SOLV H
ATOM  79647  OH2 TIP3 16860     63.965  24.270 -36.428  1.00  0.00      SOLV O
ATOM  79648  H1  TIP3 16860     64.528  23.461 -36.402  1.00  0.00      SOLV H
ATOM  79649  H2  TIP3 16860     64.576  24.890 -36.860  1.00  0.00      SOLV H
ATOM  79650  OH2 TIP3 16861     64.281  24.882 -30.979  1.00  0.00      SOLV O
ATOM  79651  H1  TIP3 16861     65.117  25.396 -31.074  1.00  0.00      SOLV H
ATOM  79652  H2  TIP3 16861     64.127  25.012 -30.028  1.00  0.00      SOLV H
ATOM  79653  OH2 TIP3 16862     64.159  25.667 -28.215  1.00  0.00      SOLV O
ATOM  79654  H1  TIP3 16862     63.220  25.773 -27.949  1.00  0.00      SOLV H
ATOM  79655  H2  TIP3 16862     64.394  26.588 -28.465  1.00  0.00      SOLV H
ATOM  79656  OH2 TIP3 16863     68.169  20.871 -22.884  1.00  0.00      SOLV O
ATOM  79657  H1  TIP3 16863     68.906  20.386 -23.322  1.00  0.00      SOLV H
ATOM  79658  H2  TIP3 16863     68.009  21.605 -23.509  1.00  0.00      SOLV H
ATOM  79659  OH2 TIP3 16864     65.470  21.940 -36.436  1.00  0.00      SOLV O
ATOM  79660  H1  TIP3 16864     65.770  21.614 -35.563  1.00  0.00      SOLV H
ATOM  79661  H2  TIP3 16864     65.032  21.141 -36.793  1.00  0.00      SOLV H
ATOM  79662  OH2 TIP3 16865     67.097  22.606 -24.681  1.00  0.00      SOLV O
ATOM  79663  H1  TIP3 16865     66.139  22.703 -24.858  1.00  0.00      SOLV H
ATOM  79664  H2  TIP3 16865     67.334  22.077 -25.461  1.00  0.00      SOLV H
ATOM  79665  OH2 TIP3 16866     67.107  22.544 -39.833  1.00  0.00      SOLV O
ATOM  79666  H1  TIP3 16866     67.709  21.995 -40.379  1.00  0.00      SOLV H
ATOM  79667  H2  TIP3 16866     67.636  23.349 -39.697  1.00  0.00      SOLV H
ATOM  79668  OH2 TIP3 16867     59.397  35.702 -34.775  1.00  0.00      SOLV O
ATOM  79669  H1  TIP3 16867     60.082  35.783 -35.472  1.00  0.00      SOLV H
ATOM  79670  H2  TIP3 16867     59.710  36.336 -34.116  1.00  0.00      SOLV H
ATOM  79671  OH2 TIP3 16868     48.470  28.820 -24.256  1.00  0.00      SOLV O
ATOM  79672  H1  TIP3 16868     47.700  28.463 -24.736  1.00  0.00      SOLV H
ATOM  79673  H2  TIP3 16868     48.354  28.440 -23.378  1.00  0.00      SOLV H
ATOM  79674  OH2 TIP3 16869     50.956  30.580 -28.060  1.00  0.00      SOLV O
ATOM  79675  H1  TIP3 16869     50.415  31.339 -28.352  1.00  0.00      SOLV H
ATOM  79676  H2  TIP3 16869     51.841  30.957 -28.251  1.00  0.00      SOLV H
ATOM  79677  OH2 TIP3 16870     54.579  33.228 -25.102  1.00  0.00      SOLV O
ATOM  79678  H1  TIP3 16870     54.801  33.079 -24.160  1.00  0.00      SOLV H
ATOM  79679  H2  TIP3 16870     55.229  33.927 -25.340  1.00  0.00      SOLV H
ATOM  79680  OH2 TIP3 16871     56.289  35.253 -25.726  1.00  0.00      SOLV O
ATOM  79681  H1  TIP3 16871     57.165  34.991 -26.048  1.00  0.00      SOLV H
ATOM  79682  H2  TIP3 16871     56.528  35.732 -24.904  1.00  0.00      SOLV H
ATOM  79683  OH2 TIP3 16872     66.822  20.507 -26.713  1.00  0.00      SOLV O
ATOM  79684  H1  TIP3 16872     66.000  20.474 -27.235  1.00  0.00      SOLV H
ATOM  79685  H2  TIP3 16872     67.282  19.699 -27.041  1.00  0.00      SOLV H
ATOM  79686  OH2 TIP3 16873     47.371  32.585 -27.994  1.00  0.00      SOLV O
ATOM  79687  H1  TIP3 16873     46.527  32.914 -28.366  1.00  0.00      SOLV H
ATOM  79688  H2  TIP3 16873     47.154  32.575 -27.055  1.00  0.00      SOLV H
ATOM  79689  OH2 TIP3 16874     49.938  33.096 -28.870  1.00  0.00      SOLV O
ATOM  79690  H1  TIP3 16874     49.008  32.993 -28.570  1.00  0.00      SOLV H
ATOM  79691  H2  TIP3 16874     49.822  33.662 -29.660  1.00  0.00      SOLV H
ATOM  79692  OH2 TIP3 16875     54.367  34.559 -29.676  1.00  0.00      SOLV O
ATOM  79693  H1  TIP3 16875     53.804  34.887 -30.403  1.00  0.00      SOLV H
ATOM  79694  H2  TIP3 16875     54.267  35.282 -29.021  1.00  0.00      SOLV H
ATOM  79695  OH2 TIP3 16876     56.946  34.226 -28.719  1.00  0.00      SOLV O
ATOM  79696  H1  TIP3 16876     56.042  34.266 -29.090  1.00  0.00      SOLV H
ATOM  79697  H2  TIP3 16876     57.233  35.147 -28.815  1.00  0.00      SOLV H
ATOM  79698  OH2 TIP3 16877     58.784  36.563 -28.493  1.00  0.00      SOLV O
ATOM  79699  H1  TIP3 16877     58.545  37.478 -28.766  1.00  0.00      SOLV H
ATOM  79700  H2  TIP3 16877     59.239  36.232 -29.295  1.00  0.00      SOLV H
ATOM  79701  OH2 TIP3 16878     47.363  31.242 -31.049  1.00  0.00      SOLV O
ATOM  79702  H1  TIP3 16878     47.508  30.794 -30.191  1.00  0.00      SOLV H
ATOM  79703  H2  TIP3 16878     48.219  31.055 -31.488  1.00  0.00      SOLV H
ATOM  79704  OH2 TIP3 16879     49.733  30.635 -32.370  1.00  0.00      SOLV O
ATOM  79705  H1  TIP3 16879     49.992  29.738 -32.063  1.00  0.00      SOLV H
ATOM  79706  H2  TIP3 16879     50.509  31.162 -32.079  1.00  0.00      SOLV H
ATOM  79707  OH2 TIP3 16880     52.064  31.945 -31.480  1.00  0.00      SOLV O
ATOM  79708  H1  TIP3 16880     52.604  31.179 -31.745  1.00  0.00      SOLV H
ATOM  79709  H2  TIP3 16880     52.238  31.958 -30.524  1.00  0.00      SOLV H
ATOM  79710  OH2 TIP3 16881     60.172  19.687 -32.316  1.00  0.00      SOLV O
ATOM  79711  H1  TIP3 16881     59.701  18.846 -32.171  1.00  0.00      SOLV H
ATOM  79712  H2  TIP3 16881     60.908  19.412 -32.883  1.00  0.00      SOLV H
ATOM  79713  OH2 TIP3 16882     65.581  19.520 -32.244  1.00  0.00      SOLV O
ATOM  79714  H1  TIP3 16882     65.975  20.243 -32.781  1.00  0.00      SOLV H
ATOM  79715  H2  TIP3 16882     64.651  19.529 -32.548  1.00  0.00      SOLV H
ATOM  79716  OH2 TIP3 16883     66.714  21.225 -34.042  1.00  0.00      SOLV O
ATOM  79717  H1  TIP3 16883     67.577  20.959 -34.429  1.00  0.00      SOLV H
ATOM  79718  H2  TIP3 16883     66.870  22.193 -33.929  1.00  0.00      SOLV H
ATOM  79719  OH2 TIP3 16884     52.294  15.208 -38.877  1.00  0.00      SOLV O
ATOM  79720  H1  TIP3 16884     52.617  16.011 -39.332  1.00  0.00      SOLV H
ATOM  79721  H2  TIP3 16884     51.616  15.583 -38.297  1.00  0.00      SOLV H
ATOM  79722  OH2 TIP3 16885     57.794  17.087 -34.734  1.00  0.00      SOLV O
ATOM  79723  H1  TIP3 16885     58.365  17.842 -34.956  1.00  0.00      SOLV H
ATOM  79724  H2  TIP3 16885     57.670  17.219 -33.788  1.00  0.00      SOLV H
ATOM  79725  OH2 TIP3 16886     62.976  19.207 -33.174  1.00  0.00      SOLV O
ATOM  79726  H1  TIP3 16886     62.992  19.199 -34.138  1.00  0.00      SOLV H
ATOM  79727  H2  TIP3 16886     62.814  18.259 -32.963  1.00  0.00      SOLV H
ATOM  79728  OH2 TIP3 16887     64.134  19.693 -37.472  1.00  0.00      SOLV O
ATOM  79729  H1  TIP3 16887     63.203  19.961 -37.553  1.00  0.00      SOLV H
ATOM  79730  H2  TIP3 16887     64.035  18.742 -37.248  1.00  0.00      SOLV H
ATOM  79731  OH2 TIP3 16888     46.777  30.295 -37.730  1.00  0.00      SOLV O
ATOM  79732  H1  TIP3 16888     46.220  30.038 -38.489  1.00  0.00      SOLV H
ATOM  79733  H2  TIP3 16888     46.648  31.258 -37.771  1.00  0.00      SOLV H
ATOM  79734  OH2 TIP3 16889     53.484  17.538 -40.380  1.00  0.00      SOLV O
ATOM  79735  H1  TIP3 16889     54.224  17.225 -40.931  1.00  0.00      SOLV H
ATOM  79736  H2  TIP3 16889     53.954  18.089 -39.722  1.00  0.00      SOLV H
ATOM  79737  OH2 TIP3 16890     57.955  19.601 -37.850  1.00  0.00      SOLV O
ATOM  79738  H1  TIP3 16890     58.502  19.106 -37.224  1.00  0.00      SOLV H
ATOM  79739  H2  TIP3 16890     57.894  20.456 -37.370  1.00  0.00      SOLV H
ATOM  79740  OH2 TIP3 16891     54.790  34.470 -39.505  1.00  0.00      SOLV O
ATOM  79741  H1  TIP3 16891     55.660  34.905 -39.613  1.00  0.00      SOLV H
ATOM  79742  H2  TIP3 16891     54.835  33.855 -40.271  1.00  0.00      SOLV H
ATOM  79743  OH2 TIP3 16892     61.284  36.223 -36.715  1.00  0.00      SOLV O
ATOM  79744  H1  TIP3 16892     61.429  35.344 -37.142  1.00  0.00      SOLV H
ATOM  79745  H2  TIP3 16892     60.999  36.754 -37.484  1.00  0.00      SOLV H
ATOM  79746  OH2 TIP3 16893     48.292  31.674 -40.952  1.00  0.00      SOLV O
ATOM  79747  H1  TIP3 16893     48.077  31.910 -40.040  1.00  0.00      SOLV H
ATOM  79748  H2  TIP3 16893     49.260  31.507 -40.916  1.00  0.00      SOLV H
ATOM  79749  OH2 TIP3 16894     63.460  18.702 -23.318  1.00  0.00      SOLV O
ATOM  79750  H1  TIP3 16894     63.567  18.116 -22.540  1.00  0.00      SOLV H
ATOM  79751  H2  TIP3 16894     64.387  18.832 -23.601  1.00  0.00      SOLV H
ATOM  79752  OH2 TIP3 16895     60.969  34.704 -24.588  1.00  0.00      SOLV O
ATOM  79753  H1  TIP3 16895     60.348  34.389 -25.277  1.00  0.00      SOLV H
ATOM  79754  H2  TIP3 16895     60.606  35.602 -24.443  1.00  0.00      SOLV H
ATOM  79755  OH2 TIP3 16896     68.971  29.946 -29.254  1.00  0.00      SOLV O
ATOM  79756  H1  TIP3 16896     69.143  29.004 -29.050  1.00  0.00      SOLV H
ATOM  79757  H2  TIP3 16896     69.314  30.348 -28.433  1.00  0.00      SOLV H
ATOM  79758  OH2 TIP3 16897     68.069  34.562 -31.188  1.00  0.00      SOLV O
ATOM  79759  H1  TIP3 16897     68.128  33.597 -31.287  1.00  0.00      SOLV H
ATOM  79760  H2  TIP3 16897     69.012  34.728 -31.016  1.00  0.00      SOLV H
ATOM  79761  OH2 TIP3 16898     67.266  27.026 -35.815  1.00  0.00      SOLV O
ATOM  79762  H1  TIP3 16898     66.654  27.761 -35.634  1.00  0.00      SOLV H
ATOM  79763  H2  TIP3 16898     66.733  26.509 -36.444  1.00  0.00      SOLV H
ATOM  79764  OH2 TIP3 16899     66.678  29.202 -33.580  1.00  0.00      SOLV O
ATOM  79765  H1  TIP3 16899     67.274  28.579 -33.126  1.00  0.00      SOLV H
ATOM  79766  H2  TIP3 16899     67.369  29.801 -33.933  1.00  0.00      SOLV H
ATOM  79767  OH2 TIP3 16900     68.434  27.066 -32.573  1.00  0.00      SOLV O
ATOM  79768  H1  TIP3 16900     69.254  27.246 -32.089  1.00  0.00      SOLV H
ATOM  79769  H2  TIP3 16900     68.730  27.274 -33.470  1.00  0.00      SOLV H
ATOM  79770  OH2 TIP3 16901     71.437  24.491 -29.344  1.00  0.00      SOLV O
ATOM  79771  H1  TIP3 16901     71.245  25.236 -29.936  1.00  0.00      SOLV H
ATOM  79772  H2  TIP3 16901     71.187  24.868 -28.485  1.00  0.00      SOLV H
ATOM  79773  OH2 TIP3 16902     71.264  32.378 -28.475  1.00  0.00      SOLV O
ATOM  79774  H1  TIP3 16902     70.487  32.967 -28.335  1.00  0.00      SOLV H
ATOM  79775  H2  TIP3 16902     71.738  32.882 -29.156  1.00  0.00      SOLV H
ATOM  79776  OH2 TIP3 16903     70.873  26.242 -31.362  1.00  0.00      SOLV O
ATOM  79777  H1  TIP3 16903     70.704  27.081 -30.858  1.00  0.00      SOLV H
ATOM  79778  H2  TIP3 16903     71.826  26.395 -31.442  1.00  0.00      SOLV H
ATOM  79779  OH2 TIP3 16904     69.449  34.305 -28.105  1.00  0.00      SOLV O
ATOM  79780  H1  TIP3 16904     69.070  35.176 -28.337  1.00  0.00      SOLV H
ATOM  79781  H2  TIP3 16904     68.638  33.890 -27.730  1.00  0.00      SOLV H
ATOM  79782  OH2 TIP3 16905     65.848  32.506 -37.358  1.00  0.00      SOLV O
ATOM  79783  H1  TIP3 16905     65.590  32.868 -38.230  1.00  0.00      SOLV H
ATOM  79784  H2  TIP3 16905     65.863  33.302 -36.796  1.00  0.00      SOLV H
ATOM  79785  OH2 TIP3 16906     71.678  31.965 -35.692  1.00  0.00      SOLV O
ATOM  79786  H1  TIP3 16906     70.980  31.439 -36.143  1.00  0.00      SOLV H
ATOM  79787  H2  TIP3 16906     71.682  31.519 -34.839  1.00  0.00      SOLV H
ATOM  79788  OH2 TIP3 16907     71.016  35.328 -31.449  1.00  0.00      SOLV O
ATOM  79789  H1  TIP3 16907     70.788  35.049 -32.353  1.00  0.00      SOLV H
ATOM  79790  H2  TIP3 16907     71.919  35.656 -31.622  1.00  0.00      SOLV H
ATOM  79791  OH2 TIP3 16908    -71.637  30.842 -30.303  1.00  0.00      SOLV O
ATOM  79792  H1  TIP3 16908    -72.103  30.704 -31.147  1.00  0.00      SOLV H
ATOM  79793  H2  TIP3 16908    -72.342  31.241 -29.749  1.00  0.00      SOLV H
ATOM  79794  OH2 TIP3 16909     70.905  35.338 -25.873  1.00  0.00      SOLV O
ATOM  79795  H1  TIP3 16909     70.088  35.774 -25.567  1.00  0.00      SOLV H
ATOM  79796  H2  TIP3 16909     70.538  34.740 -26.548  1.00  0.00      SOLV H
ATOM  79797  OH2 TIP3 16910     69.253  30.485 -26.544  1.00  0.00      SOLV O
ATOM  79798  H1  TIP3 16910     69.124  31.216 -25.903  1.00  0.00      SOLV H
ATOM  79799  H2  TIP3 16910     68.324  30.264 -26.746  1.00  0.00      SOLV H
ATOM  79800  OH2 TIP3 16911     68.534  36.500 -25.185  1.00  0.00      SOLV O
ATOM  79801  H1  TIP3 16911     68.411  36.594 -26.153  1.00  0.00      SOLV H
ATOM  79802  H2  TIP3 16911     67.730  35.996 -24.928  1.00  0.00      SOLV H
ATOM  79803  OH2 TIP3 16912     69.897  30.273 -36.847  1.00  0.00      SOLV O
ATOM  79804  H1  TIP3 16912     69.401  30.921 -37.392  1.00  0.00      SOLV H
ATOM  79805  H2  TIP3 16912     69.442  29.466 -37.097  1.00  0.00      SOLV H
ATOM  79806  OH2 TIP3 16913     65.537  31.508 -27.822  1.00  0.00      SOLV O
ATOM  79807  H1  TIP3 16913     65.127  31.380 -28.700  1.00  0.00      SOLV H
ATOM  79808  H2  TIP3 16913     65.964  30.639 -27.658  1.00  0.00      SOLV H
ATOM  79809  OH2 TIP3 16914     64.469  34.046 -31.064  1.00  0.00      SOLV O
ATOM  79810  H1  TIP3 16914     65.406  34.275 -31.059  1.00  0.00      SOLV H
ATOM  79811  H2  TIP3 16914     64.089  34.743 -30.509  1.00  0.00      SOLV H
ATOM  79812  OH2 TIP3 16915     66.567  37.770 -34.815  1.00  0.00      SOLV O
ATOM  79813  H1  TIP3 16915     66.889  37.476 -33.932  1.00  0.00      SOLV H
ATOM  79814  H2  TIP3 16915     66.037  36.993 -35.061  1.00  0.00      SOLV H
ATOM  79815  OH2 TIP3 16916     67.157  33.544 -26.936  1.00  0.00      SOLV O
ATOM  79816  H1  TIP3 16916     67.532  33.195 -26.097  1.00  0.00      SOLV H
ATOM  79817  H2  TIP3 16916     66.575  32.808 -27.217  1.00  0.00      SOLV H
ATOM  79818  OH2 TIP3 16917     71.460  28.365 -30.077  1.00  0.00      SOLV O
ATOM  79819  H1  TIP3 16917     71.755  27.973 -29.227  1.00  0.00      SOLV H
ATOM  79820  H2  TIP3 16917     71.904  29.235 -30.075  1.00  0.00      SOLV H
ATOM  79821  OH2 TIP3 16918     71.572  28.231 -34.907  1.00  0.00      SOLV O
ATOM  79822  H1  TIP3 16918     70.622  28.286 -34.672  1.00  0.00      SOLV H
ATOM  79823  H2  TIP3 16918     71.571  28.698 -35.760  1.00  0.00      SOLV H
ATOM  79824  OH2 TIP3 16919     69.496  27.561 -27.876  1.00  0.00      SOLV O
ATOM  79825  H1  TIP3 16919     69.818  28.072 -27.123  1.00  0.00      SOLV H
ATOM  79826  H2  TIP3 16919     69.813  26.668 -27.658  1.00  0.00      SOLV H
ATOM  79827  OH2 TIP3 16920     67.545  23.764 -34.084  1.00  0.00      SOLV O
ATOM  79828  H1  TIP3 16920     68.125  24.046 -33.348  1.00  0.00      SOLV H
ATOM  79829  H2  TIP3 16920     68.138  23.702 -34.850  1.00  0.00      SOLV H
ATOM  79830  OH2 TIP3 16921     68.482  24.923 -38.579  1.00  0.00      SOLV O
ATOM  79831  H1  TIP3 16921     68.854  25.597 -39.195  1.00  0.00      SOLV H
ATOM  79832  H2  TIP3 16921     67.636  25.370 -38.369  1.00  0.00      SOLV H
ATOM  79833  OH2 TIP3 16922     69.710  26.183 -35.114  1.00  0.00      SOLV O
ATOM  79834  H1  TIP3 16922     68.826  26.580 -35.310  1.00  0.00      SOLV H
ATOM  79835  H2  TIP3 16922     69.921  25.824 -35.984  1.00  0.00      SOLV H
ATOM  79836  OH2 TIP3 16923     71.440  28.142 -39.586  1.00  0.00      SOLV O
ATOM  79837  H1  TIP3 16923     70.874  27.857 -40.312  1.00  0.00      SOLV H
ATOM  79838  H2  TIP3 16923     72.100  28.677 -40.071  1.00  0.00      SOLV H
ATOM  79839  OH2 TIP3 16924     68.311  32.392 -24.751  1.00  0.00      SOLV O
ATOM  79840  H1  TIP3 16924     68.996  32.656 -24.104  1.00  0.00      SOLV H
ATOM  79841  H2  TIP3 16924     67.581  32.172 -24.143  1.00  0.00      SOLV H
ATOM  79842  OH2 TIP3 16925     69.669  32.348 -31.284  1.00  0.00      SOLV O
ATOM  79843  H1  TIP3 16925     69.740  32.172 -32.241  1.00  0.00      SOLV H
ATOM  79844  H2  TIP3 16925     69.428  31.444 -31.022  1.00  0.00      SOLV H
ATOM  79845  OH2 TIP3 16926     66.652  29.292 -26.695  1.00  0.00      SOLV O
ATOM  79846  H1  TIP3 16926     66.876  28.896 -25.832  1.00  0.00      SOLV H
ATOM  79847  H2  TIP3 16926     66.277  28.541 -27.188  1.00  0.00      SOLV H
ATOM  79848  OH2 TIP3 16927     70.064  35.947 -34.615  1.00  0.00      SOLV O
ATOM  79849  H1  TIP3 16927     69.852  36.869 -34.875  1.00  0.00      SOLV H
ATOM  79850  H2  TIP3 16927     69.230  35.511 -34.829  1.00  0.00      SOLV H
ATOM  79851  OH2 TIP3 16928     67.792  29.529 -40.086  1.00  0.00      SOLV O
ATOM  79852  H1  TIP3 16928     68.043  30.329 -39.574  1.00  0.00      SOLV H
ATOM  79853  H2  TIP3 16928     66.899  29.351 -39.723  1.00  0.00      SOLV H
ATOM  79854  OH2 TIP3 16929     69.227  38.375 -35.486  1.00  0.00      SOLV O
ATOM  79855  H1  TIP3 16929     68.263  38.214 -35.458  1.00  0.00      SOLV H
ATOM  79856  H2  TIP3 16929     69.267  39.320 -35.246  1.00  0.00      SOLV H
ATOM  79857  OH2 TIP3 16930     69.759  24.872 -27.060  1.00  0.00      SOLV O
ATOM  79858  H1  TIP3 16930     68.847  24.775 -27.385  1.00  0.00      SOLV H
ATOM  79859  H2  TIP3 16930     70.021  23.956 -26.913  1.00  0.00      SOLV H
ATOM  79860  OH2 TIP3 16931     65.632  35.797 -28.838  1.00  0.00      SOLV O
ATOM  79861  H1  TIP3 16931     66.193  35.020 -28.716  1.00  0.00      SOLV H
ATOM  79862  H2  TIP3 16931     65.729  36.240 -27.986  1.00  0.00      SOLV H
ATOM  79863  OH2 TIP3 16932     71.119  35.450 -38.674  1.00  0.00      SOLV O
ATOM  79864  H1  TIP3 16932     71.355  34.948 -37.883  1.00  0.00      SOLV H
ATOM  79865  H2  TIP3 16932     71.203  36.372 -38.399  1.00  0.00      SOLV H
ATOM  79866  OH2 TIP3 16933     68.287  31.686 -38.455  1.00  0.00      SOLV O
ATOM  79867  H1  TIP3 16933     67.483  31.853 -37.923  1.00  0.00      SOLV H
ATOM  79868  H2  TIP3 16933     68.432  32.597 -38.789  1.00  0.00      SOLV H
ATOM  79869  OH2 TIP3 16934     67.955  34.197 -39.317  1.00  0.00      SOLV O
ATOM  79870  H1  TIP3 16934     67.918  35.170 -39.216  1.00  0.00      SOLV H
ATOM  79871  H2  TIP3 16934     68.361  34.122 -40.209  1.00  0.00      SOLV H
ATOM  79872  OH2 TIP3 16935     68.796  26.854 -40.379  1.00  0.00      SOLV O
ATOM  79873  H1  TIP3 16935     68.709  27.818 -40.238  1.00  0.00      SOLV H
ATOM  79874  H2  TIP3 16935     68.144  26.757 -41.091  1.00  0.00      SOLV H
ATOM  79875  OH2 TIP3 16936     71.170  22.469 -31.890  1.00  0.00      SOLV O
ATOM  79876  H1  TIP3 16936     71.078  22.144 -32.806  1.00  0.00      SOLV H
ATOM  79877  H2  TIP3 16936     71.459  21.670 -31.415  1.00  0.00      SOLV H
ATOM  79878  OH2 TIP3 16937     65.815  35.120 -35.770  1.00  0.00      SOLV O
ATOM  79879  H1  TIP3 16937     64.857  35.215 -35.691  1.00  0.00      SOLV H
ATOM  79880  H2  TIP3 16937     65.951  35.645 -36.579  1.00  0.00      SOLV H
ATOM  79881  OH2 TIP3 16938     64.148  37.432 -24.266  1.00  0.00      SOLV O
ATOM  79882  H1  TIP3 16938     64.880  37.386 -23.623  1.00  0.00      SOLV H
ATOM  79883  H2  TIP3 16938     64.105  36.510 -24.574  1.00  0.00      SOLV H
ATOM  79884  OH2 TIP3 16939     68.894  37.923 -22.759  1.00  0.00      SOLV O
ATOM  79885  H1  TIP3 16939     69.788  37.678 -22.491  1.00  0.00      SOLV H
ATOM  79886  H2  TIP3 16939     68.832  37.506 -23.642  1.00  0.00      SOLV H
ATOM  79887  OH2 TIP3 16940     66.150  31.454 -23.388  1.00  0.00      SOLV O
ATOM  79888  H1  TIP3 16940     66.555  30.610 -23.659  1.00  0.00      SOLV H
ATOM  79889  H2  TIP3 16940     65.384  31.498 -24.003  1.00  0.00      SOLV H
ATOM  79890  OH2 TIP3 16941     67.862  29.050 -23.983  1.00  0.00      SOLV O
ATOM  79891  H1  TIP3 16941     68.771  28.738 -24.098  1.00  0.00      SOLV H
ATOM  79892  H2  TIP3 16941     67.834  29.211 -23.019  1.00  0.00      SOLV H
ATOM  79893  OH2 TIP3 16942     71.932  29.521 -26.687  1.00  0.00      SOLV O
ATOM  79894  H1  TIP3 16942     71.102  29.944 -26.395  1.00  0.00      SOLV H
ATOM  79895  H2  TIP3 16942     72.139  30.098 -27.426  1.00  0.00      SOLV H
ATOM  79896  OH2 TIP3 16943     70.989  27.909 -23.664  1.00  0.00      SOLV O
ATOM  79897  H1  TIP3 16943     70.764  26.968 -23.796  1.00  0.00      SOLV H
ATOM  79898  H2  TIP3 16943     71.856  27.987 -24.091  1.00  0.00      SOLV H
ATOM  79899  OH2 TIP3 16944     70.371  25.215 -23.946  1.00  0.00      SOLV O
ATOM  79900  H1  TIP3 16944     70.555  24.443 -24.515  1.00  0.00      SOLV H
ATOM  79901  H2  TIP3 16944     70.326  24.796 -23.070  1.00  0.00      SOLV H
ATOM  79902  OH2 TIP3 16945     65.502  33.296 -40.086  1.00  0.00      SOLV O
ATOM  79903  H1  TIP3 16945     66.373  33.703 -39.905  1.00  0.00      SOLV H
ATOM  79904  H2  TIP3 16945     65.753  32.663 -40.800  1.00  0.00      SOLV H
ATOM  79905  OH2 TIP3 16946     62.723  37.966 -35.147  1.00  0.00      SOLV O
ATOM  79906  H1  TIP3 16946     62.270  37.338 -35.753  1.00  0.00      SOLV H
ATOM  79907  H2  TIP3 16946     63.153  37.335 -34.528  1.00  0.00      SOLV H
ATOM  79908  OH2 TIP3 16947     63.969  36.347 -33.372  1.00  0.00      SOLV O
ATOM  79909  H1  TIP3 16947     63.977  35.414 -33.125  1.00  0.00      SOLV H
ATOM  79910  H2  TIP3 16947     64.237  36.770 -32.535  1.00  0.00      SOLV H
ATOM  79911  OH2 TIP3 16948     66.429  29.815 -30.796  1.00  0.00      SOLV O
ATOM  79912  H1  TIP3 16948     66.550  29.816 -31.766  1.00  0.00      SOLV H
ATOM  79913  H2  TIP3 16948     67.336  30.009 -30.485  1.00  0.00      SOLV H
ATOM  79914  OH2 TIP3 16949     67.602  25.322 -24.630  1.00  0.00      SOLV O
ATOM  79915  H1  TIP3 16949     68.569  25.448 -24.578  1.00  0.00      SOLV H
ATOM  79916  H2  TIP3 16949     67.519  24.356 -24.511  1.00  0.00      SOLV H
ATOM  79917  OH2 TIP3 16950     69.068  24.118 -31.818  1.00  0.00      SOLV O
ATOM  79918  H1  TIP3 16950     69.753  23.461 -31.561  1.00  0.00      SOLV H
ATOM  79919  H2  TIP3 16950     69.378  24.914 -31.356  1.00  0.00      SOLV H
ATOM  79920  OH2 TIP3 16951     66.597  26.272 -30.796  1.00  0.00      SOLV O
ATOM  79921  H1  TIP3 16951     67.217  26.391 -31.552  1.00  0.00      SOLV H
ATOM  79922  H2  TIP3 16951     66.652  27.150 -30.398  1.00  0.00      SOLV H
ATOM  79923  OH2 TIP3 16952     68.317  22.955 -36.769  1.00  0.00      SOLV O
ATOM  79924  H1  TIP3 16952     67.372  22.731 -36.836  1.00  0.00      SOLV H
ATOM  79925  H2  TIP3 16952     68.404  23.671 -37.435  1.00  0.00      SOLV H
ATOM  79926  OH2 TIP3 16953     68.681  21.829 -28.373  1.00  0.00      SOLV O
ATOM  79927  H1  TIP3 16953     68.034  21.379 -27.805  1.00  0.00      SOLV H
ATOM  79928  H2  TIP3 16953     68.091  22.219 -29.051  1.00  0.00      SOLV H
ATOM  79929  OH2 TIP3 16954     66.256  35.108 -24.241  1.00  0.00      SOLV O
ATOM  79930  H1  TIP3 16954     65.489  34.773 -24.743  1.00  0.00      SOLV H
ATOM  79931  H2  TIP3 16954     66.110  34.713 -23.375  1.00  0.00      SOLV H
ATOM  79932  OH2 TIP3 16955     68.678  36.903 -27.993  1.00  0.00      SOLV O
ATOM  79933  H1  TIP3 16955     68.105  37.613 -28.369  1.00  0.00      SOLV H
ATOM  79934  H2  TIP3 16955     69.531  37.270 -28.241  1.00  0.00      SOLV H
ATOM  79935  OH2 TIP3 16956     65.143  38.889 -27.964  1.00  0.00      SOLV O
ATOM  79936  H1  TIP3 16956     64.314  39.208 -28.373  1.00  0.00      SOLV H
ATOM  79937  H2  TIP3 16956     64.875  38.849 -27.041  1.00  0.00      SOLV H
ATOM  79938  OH2 TIP3 16957     67.704  39.211 -28.962  1.00  0.00      SOLV O
ATOM  79939  H1  TIP3 16957     66.787  39.259 -28.620  1.00  0.00      SOLV H
ATOM  79940  H2  TIP3 16957     67.693  39.925 -29.633  1.00  0.00      SOLV H
ATOM  79941  OH2 TIP3 16958     65.126  37.510 -31.064  1.00  0.00      SOLV O
ATOM  79942  H1  TIP3 16958     65.284  37.090 -30.191  1.00  0.00      SOLV H
ATOM  79943  H2  TIP3 16958     66.004  37.365 -31.485  1.00  0.00      SOLV H
ATOM  79944  OH2 TIP3 16959     67.425  36.935 -32.391  1.00  0.00      SOLV O
ATOM  79945  H1  TIP3 16959     67.673  36.043 -32.062  1.00  0.00      SOLV H
ATOM  79946  H2  TIP3 16959     68.221  37.448 -32.108  1.00  0.00      SOLV H
ATOM  79947  OH2 TIP3 16960     69.689  38.043 -31.514  1.00  0.00      SOLV O
ATOM  79948  H1  TIP3 16960     70.469  37.523 -31.742  1.00  0.00      SOLV H
ATOM  79949  H2  TIP3 16960     69.995  38.592 -30.780  1.00  0.00      SOLV H
ATOM  79950  OH2 TIP3 16961     70.921  22.411 -34.586  1.00  0.00      SOLV O
ATOM  79951  H1  TIP3 16961     70.198  21.919 -35.026  1.00  0.00      SOLV H
ATOM  79952  H2  TIP3 16961     71.672  21.888 -34.931  1.00  0.00      SOLV H
ATOM  79953  OH2 TIP3 16962     69.938  21.399 -38.796  1.00  0.00      SOLV O
ATOM  79954  H1  TIP3 16962     70.243  22.168 -39.321  1.00  0.00      SOLV H
ATOM  79955  H2  TIP3 16962     69.388  21.832 -38.121  1.00  0.00      SOLV H
ATOM  79956  OH2 TIP3 16963     64.587  36.543 -37.723  1.00  0.00      SOLV O
ATOM  79957  H1  TIP3 16963     64.095  36.267 -38.513  1.00  0.00      SOLV H
ATOM  79958  H2  TIP3 16963     64.474  37.501 -37.781  1.00  0.00      SOLV H
ATOM  79959  OH2 TIP3 16964     70.761  23.502 -40.365  1.00  0.00      SOLV O
ATOM  79960  H1  TIP3 16964     71.559  23.219 -40.833  1.00  0.00      SOLV H
ATOM  79961  H2  TIP3 16964     71.095  24.330 -39.975  1.00  0.00      SOLV H
ATOM  79962  OH2 TIP3 16965     71.067  22.646 -24.891  1.00  0.00      SOLV O
ATOM  79963  H1  TIP3 16965     70.751  21.730 -24.785  1.00  0.00      SOLV H
ATOM  79964  H2  TIP3 16965     71.696  22.590 -25.638  1.00  0.00      SOLV H
ATOM  79965  OH2 TIP3 16966    -70.444   4.088 -32.814  1.00  0.00      SOLV O
ATOM  79966  H1  TIP3 16966    -70.023   3.391 -32.289  1.00  0.00      SOLV H
ATOM  79967  H2  TIP3 16966    -70.178   4.879 -32.317  1.00  0.00      SOLV H
ATOM  79968  OH2 TIP3 16967    -63.999  -3.083 -29.920  1.00  0.00      SOLV O
ATOM  79969  H1  TIP3 16967    -64.010  -2.421 -29.197  1.00  0.00      SOLV H
ATOM  79970  H2  TIP3 16967    -63.692  -2.534 -30.661  1.00  0.00      SOLV H
ATOM  79971  OH2 TIP3 16968    -69.992  -2.315 -30.612  1.00  0.00      SOLV O
ATOM  79972  H1  TIP3 16968    -69.562  -3.191 -30.557  1.00  0.00      SOLV H
ATOM  79973  H2  TIP3 16968    -70.282  -2.301 -31.542  1.00  0.00      SOLV H
ATOM  79974  OH2 TIP3 16969    -68.627  -3.579 -34.910  1.00  0.00      SOLV O
ATOM  79975  H1  TIP3 16969    -67.989  -3.773 -34.183  1.00  0.00      SOLV H
ATOM  79976  H2  TIP3 16969    -68.121  -2.912 -35.406  1.00  0.00      SOLV H
ATOM  79977  OH2 TIP3 16970    -64.036  -1.543 -27.648  1.00  0.00      SOLV O
ATOM  79978  H1  TIP3 16970    -64.883  -1.094 -27.859  1.00  0.00      SOLV H
ATOM  79979  H2  TIP3 16970    -64.077  -1.556 -26.678  1.00  0.00      SOLV H
ATOM  79980  OH2 TIP3 16971    -66.802  -3.717 -32.860  1.00  0.00      SOLV O
ATOM  79981  H1  TIP3 16971    -66.970  -4.404 -32.199  1.00  0.00      SOLV H
ATOM  79982  H2  TIP3 16971    -66.486  -2.981 -32.306  1.00  0.00      SOLV H
ATOM  79983  OH2 TIP3 16972    -70.351   6.167 -30.519  1.00  0.00      SOLV O
ATOM  79984  H1  TIP3 16972    -71.308   6.074 -30.477  1.00  0.00      SOLV H
ATOM  79985  H2  TIP3 16972    -70.265   7.106 -30.775  1.00  0.00      SOLV H
ATOM  79986  OH2 TIP3 16973    -66.087  -4.804 -29.077  1.00  0.00      SOLV O
ATOM  79987  H1  TIP3 16973    -66.965  -4.495 -29.357  1.00  0.00      SOLV H
ATOM  79988  H2  TIP3 16973    -65.484  -4.199 -29.557  1.00  0.00      SOLV H
ATOM  79989  OH2 TIP3 16974    -70.365   5.711 -35.323  1.00  0.00      SOLV O
ATOM  79990  H1  TIP3 16974    -70.708   5.138 -36.026  1.00  0.00      SOLV H
ATOM  79991  H2  TIP3 16974    -70.401   5.159 -34.532  1.00  0.00      SOLV H
ATOM  79992  OH2 TIP3 16975    -68.628   4.867 -26.952  1.00  0.00      SOLV O
ATOM  79993  H1  TIP3 16975    -68.412   4.256 -27.691  1.00  0.00      SOLV H
ATOM  79994  H2  TIP3 16975    -68.720   5.725 -27.418  1.00  0.00      SOLV H
ATOM  79995  OH2 TIP3 16976    -71.876  -1.698 -40.096  1.00  0.00      SOLV O
ATOM  79996  H1  TIP3 16976    -71.412  -1.038 -39.542  1.00  0.00      SOLV H
ATOM  79997  H2  TIP3 16976    -71.188  -1.805 -40.791  1.00  0.00      SOLV H
ATOM  79998  OH2 TIP3 16977    -65.700   1.999 -28.886  1.00  0.00      SOLV O
ATOM  79999  H1  TIP3 16977    -66.590   2.413 -28.834  1.00  0.00      SOLV H
ATOM  80000  H2  TIP3 16977    -65.308   2.515 -29.619  1.00  0.00      SOLV H
ATOM  80001  OH2 TIP3 16978    -69.700   1.376 -36.253  1.00  0.00      SOLV O
ATOM  80002  H1  TIP3 16978    -70.311   1.424 -35.511  1.00  0.00      SOLV H
ATOM  80003  H2  TIP3 16978    -68.871   1.100 -35.803  1.00  0.00      SOLV H
ATOM  80004  OH2 TIP3 16979    -69.038  -0.266 -27.110  1.00  0.00      SOLV O
ATOM  80005  H1  TIP3 16979    -69.406   0.369 -26.465  1.00  0.00      SOLV H
ATOM  80006  H2  TIP3 16979    -69.773  -0.299 -27.763  1.00  0.00      SOLV H
ATOM  80007  OH2 TIP3 16980    -70.426   0.242 -38.680  1.00  0.00      SOLV O
ATOM  80008  H1  TIP3 16980    -70.188   0.774 -37.891  1.00  0.00      SOLV H
ATOM  80009  H2  TIP3 16980    -70.128   0.843 -39.407  1.00  0.00      SOLV H
ATOM  80010  OH2 TIP3 16981    -64.182  -6.290 -38.813  1.00  0.00      SOLV O
ATOM  80011  H1  TIP3 16981    -65.089  -6.368 -38.449  1.00  0.00      SOLV H
ATOM  80012  H2  TIP3 16981    -64.153  -5.342 -39.058  1.00  0.00      SOLV H
ATOM  80013  OH2 TIP3 16982    -67.897   7.688 -40.291  1.00  0.00      SOLV O
ATOM  80014  H1  TIP3 16982    -68.048   8.662 -40.229  1.00  0.00      SOLV H
ATOM  80015  H2  TIP3 16982    -66.931   7.690 -40.421  1.00  0.00      SOLV H
ATOM  80016  OH2 TIP3 16983    -66.988   8.256 -25.260  1.00  0.00      SOLV O
ATOM  80017  H1  TIP3 16983    -66.862   7.293 -25.339  1.00  0.00      SOLV H
ATOM  80018  H2  TIP3 16983    -67.924   8.280 -24.952  1.00  0.00      SOLV H
ATOM  80019  OH2 TIP3 16984    -66.948  -0.811 -24.920  1.00  0.00      SOLV O
ATOM  80020  H1  TIP3 16984    -67.652  -0.611 -25.557  1.00  0.00      SOLV H
ATOM  80021  H2  TIP3 16984    -66.661  -1.699 -25.203  1.00  0.00      SOLV H
ATOM  80022  OH2 TIP3 16985    -70.405  -7.835 -27.569  1.00  0.00      SOLV O
ATOM  80023  H1  TIP3 16985    -69.762  -7.974 -26.847  1.00  0.00      SOLV H
ATOM  80024  H2  TIP3 16985    -71.224  -8.128 -27.133  1.00  0.00      SOLV H
ATOM  80025  OH2 TIP3 16986    -68.557  -3.057 -26.726  1.00  0.00      SOLV O
ATOM  80026  H1  TIP3 16986    -69.136  -3.442 -26.028  1.00  0.00      SOLV H
ATOM  80027  H2  TIP3 16986    -68.962  -2.185 -26.875  1.00  0.00      SOLV H
ATOM  80028  OH2 TIP3 16987    -69.385   1.641 -40.789  1.00  0.00      SOLV O
ATOM  80029  H1  TIP3 16987    -69.501   1.554 -41.757  1.00  0.00      SOLV H
ATOM  80030  H2  TIP3 16987    -68.731   2.362 -40.751  1.00  0.00      SOLV H
ATOM  80031  OH2 TIP3 16988    -71.434  -5.569 -40.149  1.00  0.00      SOLV O
ATOM  80032  H1  TIP3 16988    -72.019  -5.569 -39.385  1.00  0.00      SOLV H
ATOM  80033  H2  TIP3 16988    -71.710  -6.373 -40.615  1.00  0.00      SOLV H
ATOM  80034  OH2 TIP3 16989    -71.331  -1.640 -36.061  1.00  0.00      SOLV O
ATOM  80035  H1  TIP3 16989    -71.891  -1.100 -36.639  1.00  0.00      SOLV H
ATOM  80036  H2  TIP3 16989    -70.616  -1.889 -36.681  1.00  0.00      SOLV H
ATOM  80037  OH2 TIP3 16990    -70.305  -2.039 -33.340  1.00  0.00      SOLV O
ATOM  80038  H1  TIP3 16990    -70.649  -1.619 -34.144  1.00  0.00      SOLV H
ATOM  80039  H2  TIP3 16990    -69.796  -2.774 -33.737  1.00  0.00      SOLV H
ATOM  80040  OH2 TIP3 16991    -71.154  -0.848 -28.727  1.00  0.00      SOLV O
ATOM  80041  H1  TIP3 16991    -70.775  -1.376 -29.471  1.00  0.00      SOLV H
ATOM  80042  H2  TIP3 16991    -71.587  -1.553 -28.230  1.00  0.00      SOLV H
ATOM  80043  OH2 TIP3 16992    -68.835  -4.824 -30.693  1.00  0.00      SOLV O
ATOM  80044  H1  TIP3 16992    -69.338  -4.988 -29.859  1.00  0.00      SOLV H
ATOM  80045  H2  TIP3 16992    -69.343  -5.378 -31.315  1.00  0.00      SOLV H
ATOM  80046  OH2 TIP3 16993    -70.352  11.077 -24.201  1.00  0.00      SOLV O
ATOM  80047  H1  TIP3 16993    -70.499  11.668 -24.955  1.00  0.00      SOLV H
ATOM  80048  H2  TIP3 16993    -70.175  11.684 -23.467  1.00  0.00      SOLV H
ATOM  80049  OH2 TIP3 16994    -68.158   3.173 -29.042  1.00  0.00      SOLV O
ATOM  80050  H1  TIP3 16994    -67.861   3.838 -29.703  1.00  0.00      SOLV H
ATOM  80051  H2  TIP3 16994    -68.877   2.706 -29.523  1.00  0.00      SOLV H
ATOM  80052  OH2 TIP3 16995    -69.164  -4.095 -39.652  1.00  0.00      SOLV O
ATOM  80053  H1  TIP3 16995    -70.095  -4.304 -39.878  1.00  0.00      SOLV H
ATOM  80054  H2  TIP3 16995    -69.232  -3.193 -39.274  1.00  0.00      SOLV H
ATOM  80055  OH2 TIP3 16996    -69.171  -2.026 -37.875  1.00  0.00      SOLV O
ATOM  80056  H1  TIP3 16996    -68.275  -1.845 -37.527  1.00  0.00      SOLV H
ATOM  80057  H2  TIP3 16996    -69.403  -1.175 -38.308  1.00  0.00      SOLV H
ATOM  80058  OH2 TIP3 16997    -64.746  -0.150 -38.181  1.00  0.00      SOLV O
ATOM  80059  H1  TIP3 16997    -65.162  -0.513 -39.000  1.00  0.00      SOLV H
ATOM  80060  H2  TIP3 16997    -64.877   0.801 -38.389  1.00  0.00      SOLV H
ATOM  80061  OH2 TIP3 16998    -66.467   5.369 -25.420  1.00  0.00      SOLV O
ATOM  80062  H1  TIP3 16998    -67.390   5.230 -25.734  1.00  0.00      SOLV H
ATOM  80063  H2  TIP3 16998    -65.996   5.394 -26.283  1.00  0.00      SOLV H
ATOM  80064  OH2 TIP3 16999    -69.146   7.543 -37.816  1.00  0.00      SOLV O
ATOM  80065  H1  TIP3 16999    -69.204   6.634 -37.504  1.00  0.00      SOLV H
ATOM  80066  H2  TIP3 16999    -68.706   7.465 -38.687  1.00  0.00      SOLV H
ATOM  80067  OH2 TIP3 17000    -69.877   1.743 -30.698  1.00  0.00      SOLV O
ATOM  80068  H1  TIP3 17000    -70.766   1.448 -30.962  1.00  0.00      SOLV H
ATOM  80069  H2  TIP3 17000    -69.326   1.091 -31.174  1.00  0.00      SOLV H
ATOM  80070  OH2 TIP3 17001    -70.834   4.630 -39.929  1.00  0.00      SOLV O
ATOM  80071  H1  TIP3 17001    -70.266   4.490 -39.141  1.00  0.00      SOLV H
ATOM  80072  H2  TIP3 17001    -71.652   4.248 -39.600  1.00  0.00      SOLV H
ATOM  80073  OH2 TIP3 17002    -71.315   8.103 -26.841  1.00  0.00      SOLV O
ATOM  80074  H1  TIP3 17002    -72.166   7.666 -27.043  1.00  0.00      SOLV H
ATOM  80075  H2  TIP3 17002    -71.490   9.010 -27.148  1.00  0.00      SOLV H
ATOM  80076  OH2 TIP3 17003    -68.188  10.321 -39.690  1.00  0.00      SOLV O
ATOM  80077  H1  TIP3 17003    -67.572  10.989 -40.035  1.00  0.00      SOLV H
ATOM  80078  H2  TIP3 17003    -68.940  10.873 -39.404  1.00  0.00      SOLV H
ATOM  80079  OH2 TIP3 17004    -69.537   3.863 -37.647  1.00  0.00      SOLV O
ATOM  80080  H1  TIP3 17004    -69.552   2.995 -37.211  1.00  0.00      SOLV H
ATOM  80081  H2  TIP3 17004    -68.587   4.093 -37.579  1.00  0.00      SOLV H
ATOM  80082  OH2 TIP3 17005    -70.130  -5.157 -28.360  1.00  0.00      SOLV O
ATOM  80083  H1  TIP3 17005    -69.839  -4.621 -27.604  1.00  0.00      SOLV H
ATOM  80084  H2  TIP3 17005    -70.338  -6.009 -27.938  1.00  0.00      SOLV H
ATOM  80085  OH2 TIP3 17006    -69.290  -5.170 -37.098  1.00  0.00      SOLV O
ATOM  80086  H1  TIP3 17006    -69.262  -4.662 -37.934  1.00  0.00      SOLV H
ATOM  80087  H2  TIP3 17006    -69.094  -4.480 -36.430  1.00  0.00      SOLV H
ATOM  80088  OH2 TIP3 17007    -70.682  -6.869 -35.526  1.00  0.00      SOLV O
ATOM  80089  H1  TIP3 17007    -71.102  -6.326 -34.844  1.00  0.00      SOLV H
ATOM  80090  H2  TIP3 17007    -70.238  -6.184 -36.072  1.00  0.00      SOLV H
ATOM  80091  OH2 TIP3 17008    -65.922  -3.171 -26.236  1.00  0.00      SOLV O
ATOM  80092  H1  TIP3 17008    -66.886  -3.303 -26.383  1.00  0.00      SOLV H
ATOM  80093  H2  TIP3 17008    -65.615  -3.146 -27.151  1.00  0.00      SOLV H
ATOM  80094  OH2 TIP3 17009    -68.499  -0.086 -32.341  1.00  0.00      SOLV O
ATOM  80095  H1  TIP3 17009    -69.146  -0.803 -32.482  1.00  0.00      SOLV H
ATOM  80096  H2  TIP3 17009    -67.812  -0.549 -31.810  1.00  0.00      SOLV H
ATOM  80097  OH2 TIP3 17010    -70.596   8.980 -30.668  1.00  0.00      SOLV O
ATOM  80098  H1  TIP3 17010    -70.923   9.631 -31.324  1.00  0.00      SOLV H
ATOM  80099  H2  TIP3 17010    -69.693   9.353 -30.532  1.00  0.00      SOLV H
ATOM  80100  OH2 TIP3 17011    -70.988   7.540 -41.094  1.00  0.00      SOLV O
ATOM  80101  H1  TIP3 17011    -70.367   7.016 -40.585  1.00  0.00      SOLV H
ATOM  80102  H2  TIP3 17011    -70.421   7.895 -41.812  1.00  0.00      SOLV H
ATOM  80103  OH2 TIP3 17012    -70.660   2.967 -26.527  1.00  0.00      SOLV O
ATOM  80104  H1  TIP3 17012    -70.022   3.703 -26.616  1.00  0.00      SOLV H
ATOM  80105  H2  TIP3 17012    -71.504   3.438 -26.508  1.00  0.00      SOLV H
ATOM  80106  OH2 TIP3 17013    -66.941   3.139 -41.258  1.00  0.00      SOLV O
ATOM  80107  H1  TIP3 17013    -66.978   2.888 -42.200  1.00  0.00      SOLV H
ATOM  80108  H2  TIP3 17013    -67.322   4.049 -41.328  1.00  0.00      SOLV H
ATOM  80109  OH2 TIP3 17014    -69.722  -1.781 -22.823  1.00  0.00      SOLV O
ATOM  80110  H1  TIP3 17014    -69.141  -2.530 -22.998  1.00  0.00      SOLV H
ATOM  80111  H2  TIP3 17014    -69.149  -1.019 -22.973  1.00  0.00      SOLV H
ATOM  80112  OH2 TIP3 17015    -69.471   1.328 -24.736  1.00  0.00      SOLV O
ATOM  80113  H1  TIP3 17015    -70.043   1.907 -25.286  1.00  0.00      SOLV H
ATOM  80114  H2  TIP3 17015    -68.599   1.752 -24.898  1.00  0.00      SOLV H
ATOM  80115  OH2 TIP3 17016    -70.129  -4.413 -25.039  1.00  0.00      SOLV O
ATOM  80116  H1  TIP3 17016    -71.037  -4.605 -24.782  1.00  0.00      SOLV H
ATOM  80117  H2  TIP3 17016    -69.599  -4.740 -24.281  1.00  0.00      SOLV H
ATOM  80118  OH2 TIP3 17017    -68.229  -5.092 -23.108  1.00  0.00      SOLV O
ATOM  80119  H1  TIP3 17017    -67.978  -6.035 -23.053  1.00  0.00      SOLV H
ATOM  80120  H2  TIP3 17017    -68.525  -4.884 -22.193  1.00  0.00      SOLV H
ATOM  80121  OH2 TIP3 17018    -71.871  -8.913 -25.344  1.00  0.00      SOLV O
ATOM  80122  H1  TIP3 17018    -71.248  -9.660 -25.227  1.00  0.00      SOLV H
ATOM  80123  H2  TIP3 17018    -72.611  -9.336 -25.800  1.00  0.00      SOLV H
ATOM  80124  OH2 TIP3 17019    -68.339  10.456 -30.281  1.00  0.00      SOLV O
ATOM  80125  H1  TIP3 17019    -68.238  10.617 -29.327  1.00  0.00      SOLV H
ATOM  80126  H2  TIP3 17019    -67.728  11.109 -30.655  1.00  0.00      SOLV H
ATOM  80127  OH2 TIP3 17020    -68.392   9.958 -27.426  1.00  0.00      SOLV O
ATOM  80128  H1  TIP3 17020    -68.664   9.098 -27.803  1.00  0.00      SOLV H
ATOM  80129  H2  TIP3 17020    -67.777   9.650 -26.745  1.00  0.00      SOLV H
ATOM  80130  OH2 TIP3 17021    -68.541   5.339 -22.767  1.00  0.00      SOLV O
ATOM  80131  H1  TIP3 17021    -69.412   5.124 -22.392  1.00  0.00      SOLV H
ATOM  80132  H2  TIP3 17021    -68.367   6.230 -22.400  1.00  0.00      SOLV H
ATOM  80133  OH2 TIP3 17022    -66.778   4.195 -37.306  1.00  0.00      SOLV O
ATOM  80134  H1  TIP3 17022    -66.186   4.978 -37.264  1.00  0.00      SOLV H
ATOM  80135  H2  TIP3 17022    -66.407   3.649 -36.581  1.00  0.00      SOLV H
ATOM  80136  OH2 TIP3 17023    -65.664   2.546 -35.432  1.00  0.00      SOLV O
ATOM  80137  H1  TIP3 17023    -66.306   1.891 -35.093  1.00  0.00      SOLV H
ATOM  80138  H2  TIP3 17023    -65.239   2.888 -34.619  1.00  0.00      SOLV H
ATOM  80139  OH2 TIP3 17024    -66.828   5.108 -30.404  1.00  0.00      SOLV O
ATOM  80140  H1  TIP3 17024    -66.005   4.832 -30.845  1.00  0.00      SOLV H
ATOM  80141  H2  TIP3 17024    -66.901   6.042 -30.687  1.00  0.00      SOLV H
ATOM  80142  OH2 TIP3 17025    -69.164   7.256 -28.176  1.00  0.00      SOLV O
ATOM  80143  H1  TIP3 17025    -69.982   7.459 -27.667  1.00  0.00      SOLV H
ATOM  80144  H2  TIP3 17025    -69.524   6.828 -28.976  1.00  0.00      SOLV H
ATOM  80145  OH2 TIP3 17026    -65.425   2.501 -39.072  1.00  0.00      SOLV O
ATOM  80146  H1  TIP3 17026    -65.975   2.666 -39.874  1.00  0.00      SOLV H
ATOM  80147  H2  TIP3 17026    -65.868   3.117 -38.453  1.00  0.00      SOLV H
ATOM  80148  OH2 TIP3 17027    -65.910  -0.659 -40.564  1.00  0.00      SOLV O
ATOM  80149  H1  TIP3 17027    -66.238   0.001 -41.188  1.00  0.00      SOLV H
ATOM  80150  H2  TIP3 17027    -66.015  -1.491 -41.072  1.00  0.00      SOLV H
ATOM  80151  OH2 TIP3 17028    -67.481   0.471 -34.818  1.00  0.00      SOLV O
ATOM  80152  H1  TIP3 17028    -67.146  -0.420 -35.012  1.00  0.00      SOLV H
ATOM  80153  H2  TIP3 17028    -67.751   0.382 -33.876  1.00  0.00      SOLV H
ATOM  80154  OH2 TIP3 17029    -67.134   2.618 -25.095  1.00  0.00      SOLV O
ATOM  80155  H1  TIP3 17029    -66.282   2.125 -25.105  1.00  0.00      SOLV H
ATOM  80156  H2  TIP3 17029    -66.857   3.518 -25.334  1.00  0.00      SOLV H
ATOM  80157  OH2 TIP3 17030    -65.014   1.034 -24.771  1.00  0.00      SOLV O
ATOM  80158  H1  TIP3 17030    -65.705   0.337 -24.729  1.00  0.00      SOLV H
ATOM  80159  H2  TIP3 17030    -64.211   0.482 -24.668  1.00  0.00      SOLV H
ATOM  80160  OH2 TIP3 17031    -65.891  -3.246 -41.466  1.00  0.00      SOLV O
ATOM  80161  H1  TIP3 17031    -65.217  -3.504 -40.808  1.00  0.00      SOLV H
ATOM  80162  H2  TIP3 17031    -66.570  -3.933 -41.397  1.00  0.00      SOLV H
ATOM  80163  OH2 TIP3 17032    -66.755  -1.940 -36.428  1.00  0.00      SOLV O
ATOM  80164  H1  TIP3 17032    -66.192  -2.748 -36.396  1.00  0.00      SOLV H
ATOM  80165  H2  TIP3 17032    -66.145  -1.323 -36.867  1.00  0.00      SOLV H
ATOM  80166  OH2 TIP3 17033    -66.441  -1.307 -31.004  1.00  0.00      SOLV O
ATOM  80167  H1  TIP3 17033    -65.593  -0.809 -31.063  1.00  0.00      SOLV H
ATOM  80168  H2  TIP3 17033    -66.606  -1.213 -30.044  1.00  0.00      SOLV H
ATOM  80169  OH2 TIP3 17034    -66.569  -0.572 -28.308  1.00  0.00      SOLV O
ATOM  80170  H1  TIP3 17034    -67.468  -0.487 -27.920  1.00  0.00      SOLV H
ATOM  80171  H2  TIP3 17034    -66.337   0.369 -28.459  1.00  0.00      SOLV H
ATOM  80172  OH2 TIP3 17035    -62.487  -5.419 -22.966  1.00  0.00      SOLV O
ATOM  80173  H1  TIP3 17035    -61.733  -5.828 -23.437  1.00  0.00      SOLV H
ATOM  80174  H2  TIP3 17035    -62.682  -4.633 -23.515  1.00  0.00      SOLV H
ATOM  80175  OH2 TIP3 17036    -65.269  -4.278 -36.440  1.00  0.00      SOLV O
ATOM  80176  H1  TIP3 17036    -64.955  -4.579 -35.562  1.00  0.00      SOLV H
ATOM  80177  H2  TIP3 17036    -65.700  -5.088 -36.775  1.00  0.00      SOLV H
ATOM  80178  OH2 TIP3 17037    -63.577  -3.609 -24.663  1.00  0.00      SOLV O
ATOM  80179  H1  TIP3 17037    -64.546  -3.500 -24.582  1.00  0.00      SOLV H
ATOM  80180  H2  TIP3 17037    -63.532  -4.140 -25.477  1.00  0.00      SOLV H
ATOM  80181  OH2 TIP3 17038    -63.620  -3.706 -39.853  1.00  0.00      SOLV O
ATOM  80182  H1  TIP3 17038    -62.983  -4.209 -40.396  1.00  0.00      SOLV H
ATOM  80183  H2  TIP3 17038    -63.131  -2.881 -39.673  1.00  0.00      SOLV H
ATOM  80184  OH2 TIP3 17039    -71.180   9.394 -34.591  1.00  0.00      SOLV O
ATOM  80185  H1  TIP3 17039    -70.613   9.286 -35.384  1.00  0.00      SOLV H
ATOM  80186  H2  TIP3 17039    -70.610   9.930 -34.034  1.00  0.00      SOLV H
ATOM  80187  OH2 TIP3 17040    -63.886  -5.687 -26.723  1.00  0.00      SOLV O
ATOM  80188  H1  TIP3 17040    -64.736  -5.702 -27.196  1.00  0.00      SOLV H
ATOM  80189  H2  TIP3 17040    -63.455  -6.502 -27.063  1.00  0.00      SOLV H
ATOM  80190  OH2 TIP3 17041    -71.178  10.594 -28.292  1.00  0.00      SOLV O
ATOM  80191  H1  TIP3 17041    -72.087  10.804 -28.571  1.00  0.00      SOLV H
ATOM  80192  H2  TIP3 17041    -70.914  10.023 -29.040  1.00  0.00      SOLV H
ATOM  80193  OH2 TIP3 17042    -70.513  -6.522 -32.356  1.00  0.00      SOLV O
ATOM  80194  H1  TIP3 17042    -71.135  -7.260 -32.320  1.00  0.00      SOLV H
ATOM  80195  H2  TIP3 17042    -69.778  -6.865 -32.885  1.00  0.00      SOLV H
ATOM  80196  OH2 TIP3 17043    -65.110  -6.765 -32.328  1.00  0.00      SOLV O
ATOM  80197  H1  TIP3 17043    -64.750  -5.971 -32.780  1.00  0.00      SOLV H
ATOM  80198  H2  TIP3 17043    -66.068  -6.681 -32.514  1.00  0.00      SOLV H
ATOM  80199  OH2 TIP3 17044    -63.986  -4.986 -34.084  1.00  0.00      SOLV O
ATOM  80200  H1  TIP3 17044    -63.108  -5.223 -34.443  1.00  0.00      SOLV H
ATOM  80201  H2  TIP3 17044    -63.848  -4.023 -33.915  1.00  0.00      SOLV H
ATOM  80202  OH2 TIP3 17045    -67.743  -7.025 -33.181  1.00  0.00      SOLV O
ATOM  80203  H1  TIP3 17045    -67.763  -7.026 -34.142  1.00  0.00      SOLV H
ATOM  80204  H2  TIP3 17045    -67.911  -7.970 -32.962  1.00  0.00      SOLV H
ATOM  80205  OH2 TIP3 17046    -66.597  -6.537 -37.486  1.00  0.00      SOLV O
ATOM  80206  H1  TIP3 17046    -67.520  -6.234 -37.532  1.00  0.00      SOLV H
ATOM  80207  H2  TIP3 17046    -66.716  -7.478 -37.237  1.00  0.00      SOLV H
ATOM  80208  OH2 TIP3 17047    -69.465   9.967 -36.655  1.00  0.00      SOLV O
ATOM  80209  H1  TIP3 17047    -69.298   9.118 -37.132  1.00  0.00      SOLV H
ATOM  80210  H2  TIP3 17047    -69.644  10.560 -37.417  1.00  0.00      SOLV H
ATOM  80211  OH2 TIP3 17048    -67.253  -7.679 -23.356  1.00  0.00      SOLV O
ATOM  80212  H1  TIP3 17048    -67.130  -8.152 -22.505  1.00  0.00      SOLV H
ATOM  80213  H2  TIP3 17048    -66.334  -7.424 -23.580  1.00  0.00      SOLV H
ATOM  80214  OH2 TIP3 17049    -69.603   8.515 -24.637  1.00  0.00      SOLV O
ATOM  80215  H1  TIP3 17049    -70.213   8.210 -25.339  1.00  0.00      SOLV H
ATOM  80216  H2  TIP3 17049    -69.872   9.456 -24.507  1.00  0.00      SOLV H
ATOM  80217  OH2 TIP3 17050    -54.043   7.542 -34.701  1.00  0.00      SOLV O
ATOM  80218  H1  TIP3 17050    -54.412   8.451 -34.719  1.00  0.00      SOLV H
ATOM  80219  H2  TIP3 17050    -54.659   7.102 -35.310  1.00  0.00      SOLV H
ATOM  80220  OH2 TIP3 17051    -54.751   6.527 -31.220  1.00  0.00      SOLV O
ATOM  80221  H1  TIP3 17051    -54.648   5.985 -30.423  1.00  0.00      SOLV H
ATOM  80222  H2  TIP3 17051    -54.985   5.870 -31.891  1.00  0.00      SOLV H
ATOM  80223  OH2 TIP3 17052    -61.988   3.623 -29.615  1.00  0.00      SOLV O
ATOM  80224  H1  TIP3 17052    -61.668   2.909 -29.032  1.00  0.00      SOLV H
ATOM  80225  H2  TIP3 17052    -61.400   4.347 -29.361  1.00  0.00      SOLV H
ATOM  80226  OH2 TIP3 17053    -52.391  10.542 -32.922  1.00  0.00      SOLV O
ATOM  80227  H1  TIP3 17053    -52.524   9.713 -32.449  1.00  0.00      SOLV H
ATOM  80228  H2  TIP3 17053    -52.456  11.196 -32.209  1.00  0.00      SOLV H
ATOM  80229  OH2 TIP3 17054    -62.585   8.140 -31.222  1.00  0.00      SOLV O
ATOM  80230  H1  TIP3 17054    -62.493   7.194 -31.459  1.00  0.00      SOLV H
ATOM  80231  H2  TIP3 17054    -61.652   8.372 -31.072  1.00  0.00      SOLV H
ATOM  80232  OH2 TIP3 17055    -63.479   0.811 -35.788  1.00  0.00      SOLV O
ATOM  80233  H1  TIP3 17055    -64.113   1.545 -35.666  1.00  0.00      SOLV H
ATOM  80234  H2  TIP3 17055    -63.966   0.274 -36.431  1.00  0.00      SOLV H
ATOM  80235  OH2 TIP3 17056    -63.709   3.191 -33.514  1.00  0.00      SOLV O
ATOM  80236  H1  TIP3 17056    -63.168   2.456 -33.153  1.00  0.00      SOLV H
ATOM  80237  H2  TIP3 17056    -63.061   3.678 -34.039  1.00  0.00      SOLV H
ATOM  80238  OH2 TIP3 17057    -56.770  14.456 -32.541  1.00  0.00      SOLV O
ATOM  80239  H1  TIP3 17057    -56.025  13.985 -32.979  1.00  0.00      SOLV H
ATOM  80240  H2  TIP3 17057    -56.871  13.952 -31.726  1.00  0.00      SOLV H
ATOM  80241  OH2 TIP3 17058    -57.218   8.249 -30.679  1.00  0.00      SOLV O
ATOM  80242  H1  TIP3 17058    -56.646   7.747 -31.281  1.00  0.00      SOLV H
ATOM  80243  H2  TIP3 17058    -56.528   8.709 -30.160  1.00  0.00      SOLV H
ATOM  80244  OH2 TIP3 17059    -46.183   3.200 -29.905  1.00  0.00      SOLV O
ATOM  80245  H1  TIP3 17059    -46.229   3.889 -29.212  1.00  0.00      SOLV H
ATOM  80246  H2  TIP3 17059    -45.931   3.735 -30.676  1.00  0.00      SOLV H
ATOM  80247  OH2 TIP3 17060    -52.385   4.015 -30.482  1.00  0.00      SOLV O
ATOM  80248  H1  TIP3 17060    -51.862   3.194 -30.427  1.00  0.00      SOLV H
ATOM  80249  H2  TIP3 17060    -52.475   4.118 -31.447  1.00  0.00      SOLV H
ATOM  80250  OH2 TIP3 17061    -58.096  -0.071 -33.206  1.00  0.00      SOLV O
ATOM  80251  H1  TIP3 17061    -58.318   0.770 -33.662  1.00  0.00      SOLV H
ATOM  80252  H2  TIP3 17061    -58.335  -0.706 -33.915  1.00  0.00      SOLV H
ATOM  80253  OH2 TIP3 17062    -50.863   2.710 -34.887  1.00  0.00      SOLV O
ATOM  80254  H1  TIP3 17062    -50.205   2.530 -34.176  1.00  0.00      SOLV H
ATOM  80255  H2  TIP3 17062    -50.380   3.370 -35.411  1.00  0.00      SOLV H
ATOM  80256  OH2 TIP3 17063    -62.167   1.099 -32.577  1.00  0.00      SOLV O
ATOM  80257  H1  TIP3 17063    -61.401   0.871 -32.015  1.00  0.00      SOLV H
ATOM  80258  H2  TIP3 17063    -61.835   0.805 -33.449  1.00  0.00      SOLV H
ATOM  80259  OH2 TIP3 17064    -57.862   4.184 -33.116  1.00  0.00      SOLV O
ATOM  80260  H1  TIP3 17064    -56.966   3.981 -32.781  1.00  0.00      SOLV H
ATOM  80261  H2  TIP3 17064    -58.051   3.401 -33.674  1.00  0.00      SOLV H
ATOM  80262  OH2 TIP3 17065    -46.224   4.795 -27.635  1.00  0.00      SOLV O
ATOM  80263  H1  TIP3 17065    -47.078   5.210 -27.891  1.00  0.00      SOLV H
ATOM  80264  H2  TIP3 17065    -46.387   4.665 -26.689  1.00  0.00      SOLV H
ATOM  80265  OH2 TIP3 17066    -58.874  -1.421 -29.188  1.00  0.00      SOLV O
ATOM  80266  H1  TIP3 17066    -59.393  -0.942 -29.862  1.00  0.00      SOLV H
ATOM  80267  H2  TIP3 17066    -59.549  -1.510 -28.481  1.00  0.00      SOLV H
ATOM  80268  OH2 TIP3 17067    -55.189   9.874 -35.646  1.00  0.00      SOLV O
ATOM  80269  H1  TIP3 17067    -55.418   9.742 -36.574  1.00  0.00      SOLV H
ATOM  80270  H2  TIP3 17067    -55.781  10.616 -35.408  1.00  0.00      SOLV H
ATOM  80271  OH2 TIP3 17068    -58.976   6.634 -28.964  1.00  0.00      SOLV O
ATOM  80272  H1  TIP3 17068    -59.818   7.019 -28.628  1.00  0.00      SOLV H
ATOM  80273  H2  TIP3 17068    -58.547   7.421 -29.347  1.00  0.00      SOLV H
ATOM  80274  OH2 TIP3 17069    -49.015   2.574 -32.858  1.00  0.00      SOLV O
ATOM  80275  H1  TIP3 17069    -49.160   1.867 -32.216  1.00  0.00      SOLV H
ATOM  80276  H2  TIP3 17069    -48.706   3.305 -32.295  1.00  0.00      SOLV H
ATOM  80277  OH2 TIP3 17070    -59.947   0.102 -31.223  1.00  0.00      SOLV O
ATOM  80278  H1  TIP3 17070    -59.545   0.846 -30.719  1.00  0.00      SOLV H
ATOM  80279  H2  TIP3 17070    -59.252  -0.028 -31.908  1.00  0.00      SOLV H
ATOM  80280  OH2 TIP3 17071    -61.192   7.963 -28.092  1.00  0.00      SOLV O
ATOM  80281  H1  TIP3 17071    -61.512   8.847 -28.358  1.00  0.00      SOLV H
ATOM  80282  H2  TIP3 17071    -62.027   7.597 -27.724  1.00  0.00      SOLV H
ATOM  80283  OH2 TIP3 17072    -64.890   6.257 -37.331  1.00  0.00      SOLV O
ATOM  80284  H1  TIP3 17072    -65.062   6.559 -38.255  1.00  0.00      SOLV H
ATOM  80285  H2  TIP3 17072    -64.900   7.095 -36.837  1.00  0.00      SOLV H
ATOM  80286  OH2 TIP3 17073    -52.480  12.491 -30.516  1.00  0.00      SOLV O
ATOM  80287  H1  TIP3 17073    -53.416  12.208 -30.394  1.00  0.00      SOLV H
ATOM  80288  H2  TIP3 17073    -52.614  13.422 -30.778  1.00  0.00      SOLV H
ATOM  80289  OH2 TIP3 17074    -48.319   1.520 -29.045  1.00  0.00      SOLV O
ATOM  80290  H1  TIP3 17074    -49.199   1.777 -29.371  1.00  0.00      SOLV H
ATOM  80291  H2  TIP3 17074    -47.720   2.081 -29.577  1.00  0.00      SOLV H
ATOM  80292  OH2 TIP3 17075    -54.281  -2.722 -31.699  1.00  0.00      SOLV O
ATOM  80293  H1  TIP3 17075    -54.216  -3.690 -31.780  1.00  0.00      SOLV H
ATOM  80294  H2  TIP3 17075    -55.201  -2.629 -31.369  1.00  0.00      SOLV H
ATOM  80295  OH2 TIP3 17076    -54.768  13.466 -34.074  1.00  0.00      SOLV O
ATOM  80296  H1  TIP3 17076    -54.086  12.873 -34.457  1.00  0.00      SOLV H
ATOM  80297  H2  TIP3 17076    -54.344  14.334 -34.277  1.00  0.00      SOLV H
ATOM  80298  OH2 TIP3 17077    -52.859  11.906 -35.320  1.00  0.00      SOLV O
ATOM  80299  H1  TIP3 17077    -53.001  11.221 -35.987  1.00  0.00      SOLV H
ATOM  80300  H2  TIP3 17077    -52.643  11.370 -34.528  1.00  0.00      SOLV H
ATOM  80301  OH2 TIP3 17078    -50.801  11.141 -26.963  1.00  0.00      SOLV O
ATOM  80302  H1  TIP3 17078    -50.644  10.541 -27.724  1.00  0.00      SOLV H
ATOM  80303  H2  TIP3 17078    -51.006  11.988 -27.415  1.00  0.00      SOLV H
ATOM  80304  OH2 TIP3 17079    -55.045   6.375 -37.128  1.00  0.00      SOLV O
ATOM  80305  H1  TIP3 17079    -55.889   6.789 -37.414  1.00  0.00      SOLV H
ATOM  80306  H2  TIP3 17079    -54.435   6.688 -37.817  1.00  0.00      SOLV H
ATOM  80307  OH2 TIP3 17080    -54.482   4.994 -40.279  1.00  0.00      SOLV O
ATOM  80308  H1  TIP3 17080    -53.968   5.406 -39.561  1.00  0.00      SOLV H
ATOM  80309  H2  TIP3 17080    -53.761   4.581 -40.789  1.00  0.00      SOLV H
ATOM  80310  OH2 TIP3 17081    -47.917   8.306 -28.865  1.00  0.00      SOLV O
ATOM  80311  H1  TIP3 17081    -48.823   8.691 -28.846  1.00  0.00      SOLV H
ATOM  80312  H2  TIP3 17081    -47.538   8.807 -29.617  1.00  0.00      SOLV H
ATOM  80313  OH2 TIP3 17082    -51.844   7.677 -36.310  1.00  0.00      SOLV O
ATOM  80314  H1  TIP3 17082    -52.577   7.690 -35.650  1.00  0.00      SOLV H
ATOM  80315  H2  TIP3 17082    -51.093   7.404 -35.745  1.00  0.00      SOLV H
ATOM  80316  OH2 TIP3 17083    -51.349   6.000 -27.157  1.00  0.00      SOLV O
ATOM  80317  H1  TIP3 17083    -51.642   6.649 -26.490  1.00  0.00      SOLV H
ATOM  80318  H2  TIP3 17083    -52.113   6.038 -27.770  1.00  0.00      SOLV H
ATOM  80319  OH2 TIP3 17084    -60.018   5.540 -34.237  1.00  0.00      SOLV O
ATOM  80320  H1  TIP3 17084    -60.182   5.133 -35.114  1.00  0.00      SOLV H
ATOM  80321  H2  TIP3 17084    -59.194   5.092 -33.954  1.00  0.00      SOLV H
ATOM  80322  OH2 TIP3 17085    -59.856   9.184 -31.551  1.00  0.00      SOLV O
ATOM  80323  H1  TIP3 17085    -59.780   8.890 -32.470  1.00  0.00      SOLV H
ATOM  80324  H2  TIP3 17085    -58.953   9.025 -31.216  1.00  0.00      SOLV H
ATOM  80325  OH2 TIP3 17086    -59.251   4.476 -30.639  1.00  0.00      SOLV O
ATOM  80326  H1  TIP3 17086    -58.768   4.681 -31.462  1.00  0.00      SOLV H
ATOM  80327  H2  TIP3 17086    -59.108   5.284 -30.099  1.00  0.00      SOLV H
ATOM  80328  OH2 TIP3 17087    -55.046  11.868 -29.993  1.00  0.00      SOLV O
ATOM  80329  H1  TIP3 17087    -55.480  12.446 -29.345  1.00  0.00      SOLV H
ATOM  80330  H2  TIP3 17087    -55.133  10.977 -29.598  1.00  0.00      SOLV H
ATOM  80331  OH2 TIP3 17088    -59.725   9.075 -25.959  1.00  0.00      SOLV O
ATOM  80332  H1  TIP3 17088    -60.475   9.497 -25.489  1.00  0.00      SOLV H
ATOM  80333  H2  TIP3 17088    -60.206   8.609 -26.672  1.00  0.00      SOLV H
ATOM  80334  OH2 TIP3 17089    -52.666   6.584 -38.669  1.00  0.00      SOLV O
ATOM  80335  H1  TIP3 17089    -52.350   7.075 -37.875  1.00  0.00      SOLV H
ATOM  80336  H2  TIP3 17089    -52.337   7.166 -39.396  1.00  0.00      SOLV H
ATOM  80337  OH2 TIP3 17090    -61.438   4.320 -26.706  1.00  0.00      SOLV O
ATOM  80338  H1  TIP3 17090    -61.638   4.969 -26.001  1.00  0.00      SOLV H
ATOM  80339  H2  TIP3 17090    -62.340   4.014 -26.916  1.00  0.00      SOLV H
ATOM  80340  OH2 TIP3 17091    -57.098  12.053 -35.073  1.00  0.00      SOLV O
ATOM  80341  H1  TIP3 17091    -56.587  12.620 -34.475  1.00  0.00      SOLV H
ATOM  80342  H2  TIP3 17091    -57.758  12.664 -35.431  1.00  0.00      SOLV H
ATOM  80343  OH2 TIP3 17092    -62.159  10.240 -25.221  1.00  0.00      SOLV O
ATOM  80344  H1  TIP3 17092    -62.287  10.330 -26.185  1.00  0.00      SOLV H
ATOM  80345  H2  TIP3 17092    -62.977   9.775 -24.941  1.00  0.00      SOLV H
ATOM  80346  OH2 TIP3 17093    -46.400   0.002 -38.809  1.00  0.00      SOLV O
ATOM  80347  H1  TIP3 17093    -47.310  -0.102 -38.456  1.00  0.00      SOLV H
ATOM  80348  H2  TIP3 17093    -46.400   0.946 -39.064  1.00  0.00      SOLV H
ATOM  80349  OH2 TIP3 17094    -60.608   4.351 -36.740  1.00  0.00      SOLV O
ATOM  80350  H1  TIP3 17094    -61.159   4.936 -37.306  1.00  0.00      SOLV H
ATOM  80351  H2  TIP3 17094    -60.990   3.494 -36.953  1.00  0.00      SOLV H
ATOM  80352  OH2 TIP3 17095    -50.116  13.980 -40.360  1.00  0.00      SOLV O
ATOM  80353  H1  TIP3 17095    -50.287  14.937 -40.233  1.00  0.00      SOLV H
ATOM  80354  H2  TIP3 17095    -49.145  13.933 -40.281  1.00  0.00      SOLV H
ATOM  80355  OH2 TIP3 17096    -65.194   5.259 -27.815  1.00  0.00      SOLV O
ATOM  80356  H1  TIP3 17096    -65.567   5.121 -28.702  1.00  0.00      SOLV H
ATOM  80357  H2  TIP3 17096    -64.738   4.408 -27.639  1.00  0.00      SOLV H
ATOM  80358  OH2 TIP3 17097    -66.283   7.817 -31.051  1.00  0.00      SOLV O
ATOM  80359  H1  TIP3 17097    -65.331   7.982 -31.072  1.00  0.00      SOLV H
ATOM  80360  H2  TIP3 17097    -66.595   8.525 -30.468  1.00  0.00      SOLV H
ATOM  80361  OH2 TIP3 17098    -49.256  14.555 -25.213  1.00  0.00      SOLV O
ATOM  80362  H1  TIP3 17098    -49.133  13.598 -25.344  1.00  0.00      SOLV H
ATOM  80363  H2  TIP3 17098    -50.204  14.570 -24.944  1.00  0.00      SOLV H
ATOM  80364  OH2 TIP3 17099    -57.719  11.011 -26.527  1.00  0.00      SOLV O
ATOM  80365  H1  TIP3 17099    -57.940  11.810 -25.999  1.00  0.00      SOLV H
ATOM  80366  H2  TIP3 17099    -58.437  10.403 -26.255  1.00  0.00      SOLV H
ATOM  80367  OH2 TIP3 17100    -58.457  14.681 -36.687  1.00  0.00      SOLV O
ATOM  80368  H1  TIP3 17100    -58.559  14.710 -37.654  1.00  0.00      SOLV H
ATOM  80369  H2  TIP3 17100    -58.807  15.545 -36.405  1.00  0.00      SOLV H
ATOM  80370  OH2 TIP3 17101    -64.150  11.553 -34.787  1.00  0.00      SOLV O
ATOM  80371  H1  TIP3 17101    -63.854  11.223 -33.913  1.00  0.00      SOLV H
ATOM  80372  H2  TIP3 17101    -64.669  10.789 -35.099  1.00  0.00      SOLV H
ATOM  80373  OH2 TIP3 17102    -55.710  14.939 -36.845  1.00  0.00      SOLV O
ATOM  80374  H1  TIP3 17102    -56.622  14.616 -36.722  1.00  0.00      SOLV H
ATOM  80375  H2  TIP3 17102    -55.177  14.239 -36.454  1.00  0.00      SOLV H
ATOM  80376  OH2 TIP3 17103    -49.136   5.499 -24.946  1.00  0.00      SOLV O
ATOM  80377  H1  TIP3 17103    -49.889   5.677 -25.529  1.00  0.00      SOLV H
ATOM  80378  H2  TIP3 17103    -48.905   4.586 -25.191  1.00  0.00      SOLV H
ATOM  80379  OH2 TIP3 17104    -63.540   7.303 -26.934  1.00  0.00      SOLV O
ATOM  80380  H1  TIP3 17104    -63.175   6.986 -26.081  1.00  0.00      SOLV H
ATOM  80381  H2  TIP3 17104    -64.141   6.575 -27.187  1.00  0.00      SOLV H
ATOM  80382  OH2 TIP3 17105    -57.011  -2.725 -30.917  1.00  0.00      SOLV O
ATOM  80383  H1  TIP3 17105    -57.807  -3.085 -31.366  1.00  0.00      SOLV H
ATOM  80384  H2  TIP3 17105    -57.445  -2.039 -30.376  1.00  0.00      SOLV H
ATOM  80385  OH2 TIP3 17106    -52.512  -1.447 -27.549  1.00  0.00      SOLV O
ATOM  80386  H1  TIP3 17106    -51.973  -1.737 -26.788  1.00  0.00      SOLV H
ATOM  80387  H2  TIP3 17106    -53.381  -1.869 -27.376  1.00  0.00      SOLV H
ATOM  80388  OH2 TIP3 17107    -50.770   3.219 -26.673  1.00  0.00      SOLV O
ATOM  80389  H1  TIP3 17107    -51.367   2.844 -25.987  1.00  0.00      SOLV H
ATOM  80390  H2  TIP3 17107    -51.187   4.077 -26.868  1.00  0.00      SOLV H
ATOM  80391  OH2 TIP3 17108    -51.575   7.873 -40.824  1.00  0.00      SOLV O
ATOM  80392  H1  TIP3 17108    -51.654   7.844 -41.796  1.00  0.00      SOLV H
ATOM  80393  H2  TIP3 17108    -51.042   8.677 -40.704  1.00  0.00      SOLV H
ATOM  80394  OH2 TIP3 17109    -53.695   0.759 -40.140  1.00  0.00      SOLV O
ATOM  80395  H1  TIP3 17109    -54.174   0.520 -39.327  1.00  0.00      SOLV H
ATOM  80396  H2  TIP3 17109    -53.861  -0.038 -40.677  1.00  0.00      SOLV H
ATOM  80397  OH2 TIP3 17110    -58.709   1.992 -29.678  1.00  0.00      SOLV O
ATOM  80398  H1  TIP3 17110    -59.378   1.914 -28.967  1.00  0.00      SOLV H
ATOM  80399  H2  TIP3 17110    -58.909   2.892 -30.027  1.00  0.00      SOLV H
ATOM  80400  OH2 TIP3 17111    -58.657   2.071 -34.777  1.00  0.00      SOLV O
ATOM  80401  H1  TIP3 17111    -59.549   1.694 -34.923  1.00  0.00      SOLV H
ATOM  80402  H2  TIP3 17111    -58.276   1.982 -35.678  1.00  0.00      SOLV H
ATOM  80403  OH2 TIP3 17112    -53.607   4.335 -36.028  1.00  0.00      SOLV O
ATOM  80404  H1  TIP3 17112    -54.232   5.037 -36.324  1.00  0.00      SOLV H
ATOM  80405  H2  TIP3 17112    -52.901   4.431 -36.691  1.00  0.00      SOLV H
ATOM  80406  OH2 TIP3 17113    -54.563   4.307 -24.645  1.00  0.00      SOLV O
ATOM  80407  H1  TIP3 17113    -54.767   3.412 -24.295  1.00  0.00      SOLV H
ATOM  80408  H2  TIP3 17113    -53.731   4.505 -24.172  1.00  0.00      SOLV H
ATOM  80409  OH2 TIP3 17114    -52.568   4.199 -33.251  1.00  0.00      SOLV O
ATOM  80410  H1  TIP3 17114    -53.036   4.654 -33.976  1.00  0.00      SOLV H
ATOM  80411  H2  TIP3 17114    -52.079   3.531 -33.777  1.00  0.00      SOLV H
ATOM  80412  OH2 TIP3 17115    -60.921   1.491 -28.015  1.00  0.00      SOLV O
ATOM  80413  H1  TIP3 17115    -60.958   1.938 -27.156  1.00  0.00      SOLV H
ATOM  80414  H2  TIP3 17115    -61.002   0.555 -27.761  1.00  0.00      SOLV H
ATOM  80415  OH2 TIP3 17116    -56.926   0.048 -41.304  1.00  0.00      SOLV O
ATOM  80416  H1  TIP3 17116    -57.169  -0.248 -40.405  1.00  0.00      SOLV H
ATOM  80417  H2  TIP3 17116    -57.749   0.484 -41.589  1.00  0.00      SOLV H
ATOM  80418  OH2 TIP3 17117    -63.119  -2.444 -34.080  1.00  0.00      SOLV O
ATOM  80419  H1  TIP3 17117    -62.542  -2.187 -33.329  1.00  0.00      SOLV H
ATOM  80420  H2  TIP3 17117    -62.509  -2.491 -34.828  1.00  0.00      SOLV H
ATOM  80421  OH2 TIP3 17118    -62.289  -1.336 -38.669  1.00  0.00      SOLV O
ATOM  80422  H1  TIP3 17118    -61.828  -0.659 -39.211  1.00  0.00      SOLV H
ATOM  80423  H2  TIP3 17118    -63.085  -0.826 -38.414  1.00  0.00      SOLV H
ATOM  80424  OH2 TIP3 17119    -53.768   5.433 -28.635  1.00  0.00      SOLV O
ATOM  80425  H1  TIP3 17119    -53.229   4.905 -29.267  1.00  0.00      SOLV H
ATOM  80426  H2  TIP3 17119    -54.095   4.727 -28.043  1.00  0.00      SOLV H
ATOM  80427  OH2 TIP3 17120    -55.372   0.642 -33.829  1.00  0.00      SOLV O
ATOM  80428  H1  TIP3 17120    -56.276   0.390 -33.556  1.00  0.00      SOLV H
ATOM  80429  H2  TIP3 17120    -54.912   0.659 -32.977  1.00  0.00      SOLV H
ATOM  80430  OH2 TIP3 17121    -60.874   0.384 -34.932  1.00  0.00      SOLV O
ATOM  80431  H1  TIP3 17121    -61.750   0.396 -35.380  1.00  0.00      SOLV H
ATOM  80432  H2  TIP3 17121    -60.410  -0.358 -35.356  1.00  0.00      SOLV H
ATOM  80433  OH2 TIP3 17122    -57.575   1.630 -37.278  1.00  0.00      SOLV O
ATOM  80434  H1  TIP3 17122    -56.675   1.999 -37.200  1.00  0.00      SOLV H
ATOM  80435  H2  TIP3 17122    -57.934   2.064 -38.082  1.00  0.00      SOLV H
ATOM  80436  OH2 TIP3 17123    -51.086   1.505 -30.633  1.00  0.00      SOLV O
ATOM  80437  H1  TIP3 17123    -51.631   1.318 -29.833  1.00  0.00      SOLV H
ATOM  80438  H2  TIP3 17123    -51.529   0.940 -31.289  1.00  0.00      SOLV H
ATOM  80439  OH2 TIP3 17124    -58.897   2.235 -39.669  1.00  0.00      SOLV O
ATOM  80440  H1  TIP3 17124    -59.448   1.901 -40.400  1.00  0.00      SOLV H
ATOM  80441  H2  TIP3 17124    -58.329   2.864 -40.160  1.00  0.00      SOLV H
ATOM  80442  OH2 TIP3 17125    -53.186  17.232 -24.206  1.00  0.00      SOLV O
ATOM  80443  H1  TIP3 17125    -53.062  17.699 -25.054  1.00  0.00      SOLV H
ATOM  80444  H2  TIP3 17125    -52.631  17.759 -23.605  1.00  0.00      SOLV H
ATOM  80445  OH2 TIP3 17126    -62.285   6.172 -24.720  1.00  0.00      SOLV O
ATOM  80446  H1  TIP3 17126    -61.671   6.464 -24.015  1.00  0.00      SOLV H
ATOM  80447  H2  TIP3 17126    -63.056   5.911 -24.176  1.00  0.00      SOLV H
ATOM  80448  OH2 TIP3 17127    -55.285   3.615 -31.959  1.00  0.00      SOLV O
ATOM  80449  H1  TIP3 17127    -54.423   3.474 -32.379  1.00  0.00      SOLV H
ATOM  80450  H2  TIP3 17127    -55.214   3.077 -31.151  1.00  0.00      SOLV H
ATOM  80451  OH2 TIP3 17128    -58.615  -1.508 -35.473  1.00  0.00      SOLV O
ATOM  80452  H1  TIP3 17128    -58.766  -2.466 -35.382  1.00  0.00      SOLV H
ATOM  80453  H2  TIP3 17128    -57.882  -1.461 -36.101  1.00  0.00      SOLV H
ATOM  80454  OH2 TIP3 17129    -55.887   1.753 -29.487  1.00  0.00      SOLV O
ATOM  80455  H1  TIP3 17129    -56.835   1.989 -29.498  1.00  0.00      SOLV H
ATOM  80456  H2  TIP3 17129    -55.535   2.268 -28.735  1.00  0.00      SOLV H
ATOM  80457  OH2 TIP3 17130    -57.398   7.671 -37.721  1.00  0.00      SOLV O
ATOM  80458  H1  TIP3 17130    -57.991   7.025 -38.165  1.00  0.00      SOLV H
ATOM  80459  H2  TIP3 17130    -57.810   7.738 -36.827  1.00  0.00      SOLV H
ATOM  80460  OH2 TIP3 17131    -50.398   9.420 -29.076  1.00  0.00      SOLV O
ATOM  80461  H1  TIP3 17131    -50.103  10.121 -29.702  1.00  0.00      SOLV H
ATOM  80462  H2  TIP3 17131    -51.152   9.018 -29.557  1.00  0.00      SOLV H
ATOM  80463  OH2 TIP3 17132    -51.411   2.198 -39.657  1.00  0.00      SOLV O
ATOM  80464  H1  TIP3 17132    -52.342   1.935 -39.836  1.00  0.00      SOLV H
ATOM  80465  H2  TIP3 17132    -51.501   3.056 -39.188  1.00  0.00      SOLV H
ATOM  80466  OH2 TIP3 17133    -56.099   8.516 -26.636  1.00  0.00      SOLV O
ATOM  80467  H1  TIP3 17133    -56.141   8.032 -25.802  1.00  0.00      SOLV H
ATOM  80468  H2  TIP3 17133    -56.664   9.287 -26.467  1.00  0.00      SOLV H
ATOM  80469  OH2 TIP3 17134    -51.381   4.282 -37.929  1.00  0.00      SOLV O
ATOM  80470  H1  TIP3 17134    -50.509   4.462 -37.526  1.00  0.00      SOLV H
ATOM  80471  H2  TIP3 17134    -51.634   5.154 -38.298  1.00  0.00      SOLV H
ATOM  80472  OH2 TIP3 17135    -61.778   5.562 -32.014  1.00  0.00      SOLV O
ATOM  80473  H1  TIP3 17135    -61.191   5.627 -32.794  1.00  0.00      SOLV H
ATOM  80474  H2  TIP3 17135    -61.406   4.803 -31.542  1.00  0.00      SOLV H
ATOM  80475  OH2 TIP3 17136    -55.972   9.802 -38.770  1.00  0.00      SOLV O
ATOM  80476  H1  TIP3 17136    -56.586  10.542 -38.552  1.00  0.00      SOLV H
ATOM  80477  H2  TIP3 17136    -56.513   9.036 -38.487  1.00  0.00      SOLV H
ATOM  80478  OH2 TIP3 17137    -63.987   3.042 -26.744  1.00  0.00      SOLV O
ATOM  80479  H1  TIP3 17137    -63.865   2.710 -25.831  1.00  0.00      SOLV H
ATOM  80480  H2  TIP3 17137    -64.478   2.313 -27.161  1.00  0.00      SOLV H
ATOM  80481  OH2 TIP3 17138    -57.254   5.001 -24.576  1.00  0.00      SOLV O
ATOM  80482  H1  TIP3 17138    -57.547   4.550 -25.385  1.00  0.00      SOLV H
ATOM  80483  H2  TIP3 17138    -56.280   4.942 -24.667  1.00  0.00      SOLV H
ATOM  80484  OH2 TIP3 17139    -54.830  11.497 -26.661  1.00  0.00      SOLV O
ATOM  80485  H1  TIP3 17139    -55.778  11.344 -26.812  1.00  0.00      SOLV H
ATOM  80486  H2  TIP3 17139    -54.844  11.815 -25.733  1.00  0.00      SOLV H
ATOM  80487  OH2 TIP3 17140    -46.951   6.135 -38.188  1.00  0.00      SOLV O
ATOM  80488  H1  TIP3 17140    -47.378   5.763 -38.997  1.00  0.00      SOLV H
ATOM  80489  H2  TIP3 17140    -47.102   7.082 -38.392  1.00  0.00      SOLV H
ATOM  80490  OH2 TIP3 17141    -48.669  11.647 -25.418  1.00  0.00      SOLV O
ATOM  80491  H1  TIP3 17141    -49.596  11.520 -25.731  1.00  0.00      SOLV H
ATOM  80492  H2  TIP3 17141    -48.211  11.685 -26.287  1.00  0.00      SOLV H
ATOM  80493  OH2 TIP3 17142    -51.171  13.796 -37.769  1.00  0.00      SOLV O
ATOM  80494  H1  TIP3 17142    -51.582  12.965 -37.499  1.00  0.00      SOLV H
ATOM  80495  H2  TIP3 17142    -51.047  13.678 -38.729  1.00  0.00      SOLV H
ATOM  80496  OH2 TIP3 17143    -52.281   7.979 -30.696  1.00  0.00      SOLV O
ATOM  80497  H1  TIP3 17143    -53.145   7.558 -30.877  1.00  0.00      SOLV H
ATOM  80498  H2  TIP3 17143    -51.693   7.429 -31.246  1.00  0.00      SOLV H
ATOM  80499  OH2 TIP3 17144    -60.681   9.613 -34.649  1.00  0.00      SOLV O
ATOM  80500  H1  TIP3 17144    -60.641  10.555 -34.905  1.00  0.00      SOLV H
ATOM  80501  H2  TIP3 17144    -61.588   9.402 -34.899  1.00  0.00      SOLV H
ATOM  80502  OH2 TIP3 17145    -62.947   3.263 -40.129  1.00  0.00      SOLV O
ATOM  80503  H1  TIP3 17145    -62.688   4.101 -39.696  1.00  0.00      SOLV H
ATOM  80504  H2  TIP3 17145    -63.856   3.149 -39.775  1.00  0.00      SOLV H
ATOM  80505  OH2 TIP3 17146    -58.669   7.815 -35.265  1.00  0.00      SOLV O
ATOM  80506  H1  TIP3 17146    -59.230   8.583 -35.034  1.00  0.00      SOLV H
ATOM  80507  H2  TIP3 17146    -59.141   7.101 -34.802  1.00  0.00      SOLV H
ATOM  80508  OH2 TIP3 17147    -59.647  12.009 -28.729  1.00  0.00      SOLV O
ATOM  80509  H1  TIP3 17147    -59.339  12.898 -28.983  1.00  0.00      SOLV H
ATOM  80510  H2  TIP3 17147    -58.932  11.725 -28.135  1.00  0.00      SOLV H
ATOM  80511  OH2 TIP3 17148    -61.554  12.182 -35.579  1.00  0.00      SOLV O
ATOM  80512  H1  TIP3 17148    -62.507  12.024 -35.425  1.00  0.00      SOLV H
ATOM  80513  H2  TIP3 17148    -61.473  13.117 -35.304  1.00  0.00      SOLV H
ATOM  80514  OH2 TIP3 17149    -55.028   9.227 -29.086  1.00  0.00      SOLV O
ATOM  80515  H1  TIP3 17149    -55.280   8.931 -28.183  1.00  0.00      SOLV H
ATOM  80516  H2  TIP3 17149    -54.135   8.864 -29.168  1.00  0.00      SOLV H
ATOM  80517  OH2 TIP3 17150    -53.048  10.911 -40.056  1.00  0.00      SOLV O
ATOM  80518  H1  TIP3 17150    -52.653  10.727 -39.179  1.00  0.00      SOLV H
ATOM  80519  H2  TIP3 17150    -53.975  10.693 -39.888  1.00  0.00      SOLV H
ATOM  80520  OH2 TIP3 17151    -53.815  14.526 -26.728  1.00  0.00      SOLV O
ATOM  80521  H1  TIP3 17151    -54.421  13.888 -27.146  1.00  0.00      SOLV H
ATOM  80522  H2  TIP3 17151    -53.946  15.317 -27.297  1.00  0.00      SOLV H
ATOM  80523  OH2 TIP3 17152    -50.279  16.686 -39.711  1.00  0.00      SOLV O
ATOM  80524  H1  TIP3 17152    -49.999  17.584 -39.962  1.00  0.00      SOLV H
ATOM  80525  H2  TIP3 17152    -51.214  16.884 -39.490  1.00  0.00      SOLV H
ATOM  80526  OH2 TIP3 17153    -60.909  -1.429 -27.285  1.00  0.00      SOLV O
ATOM  80527  H1  TIP3 17153    -61.880  -1.474 -27.273  1.00  0.00      SOLV H
ATOM  80528  H2  TIP3 17153    -60.671  -2.164 -26.694  1.00  0.00      SOLV H
ATOM  80529  OH2 TIP3 17154    -51.821  10.163 -37.656  1.00  0.00      SOLV O
ATOM  80530  H1  TIP3 17154    -51.862   9.312 -37.182  1.00  0.00      SOLV H
ATOM  80531  H2  TIP3 17154    -50.872  10.379 -37.575  1.00  0.00      SOLV H
ATOM  80532  OH2 TIP3 17155    -65.092   9.581 -28.839  1.00  0.00      SOLV O
ATOM  80533  H1  TIP3 17155    -64.519   8.809 -28.730  1.00  0.00      SOLV H
ATOM  80534  H2  TIP3 17155    -65.005   9.994 -27.971  1.00  0.00      SOLV H
ATOM  80535  OH2 TIP3 17156    -58.990  10.141 -41.542  1.00  0.00      SOLV O
ATOM  80536  H1  TIP3 17156    -58.633   9.364 -42.003  1.00  0.00      SOLV H
ATOM  80537  H2  TIP3 17156    -59.290   9.746 -40.693  1.00  0.00      SOLV H
ATOM  80538  OH2 TIP3 17157    -59.887   9.400 -39.089  1.00  0.00      SOLV O
ATOM  80539  H1  TIP3 17157    -59.589   8.981 -38.277  1.00  0.00      SOLV H
ATOM  80540  H2  TIP3 17157    -60.192  10.275 -38.766  1.00  0.00      SOLV H
ATOM  80541  OH2 TIP3 17158    -62.373   5.572 -38.447  1.00  0.00      SOLV O
ATOM  80542  H1  TIP3 17158    -63.230   5.733 -38.005  1.00  0.00      SOLV H
ATOM  80543  H2  TIP3 17158    -62.272   6.445 -38.893  1.00  0.00      SOLV H
ATOM  80544  OH2 TIP3 17159    -52.417   1.209 -28.277  1.00  0.00      SOLV O
ATOM  80545  H1  TIP3 17159    -51.888   1.570 -27.551  1.00  0.00      SOLV H
ATOM  80546  H2  TIP3 17159    -52.568   0.287 -27.983  1.00  0.00      SOLV H
ATOM  80547  OH2 TIP3 17160    -51.516   1.042 -37.048  1.00  0.00      SOLV O
ATOM  80548  H1  TIP3 17160    -51.543   1.537 -37.889  1.00  0.00      SOLV H
ATOM  80549  H2  TIP3 17160    -51.365   1.756 -36.396  1.00  0.00      SOLV H
ATOM  80550  OH2 TIP3 17161    -57.820  11.770 -38.403  1.00  0.00      SOLV O
ATOM  80551  H1  TIP3 17161    -58.780  11.868 -38.244  1.00  0.00      SOLV H
ATOM  80552  H2  TIP3 17161    -57.617  12.609 -38.835  1.00  0.00      SOLV H
ATOM  80553  OH2 TIP3 17162    -54.917   1.922 -36.329  1.00  0.00      SOLV O
ATOM  80554  H1  TIP3 17162    -54.407   2.752 -36.202  1.00  0.00      SOLV H
ATOM  80555  H2  TIP3 17162    -55.102   1.659 -35.405  1.00  0.00      SOLV H
ATOM  80556  OH2 TIP3 17163    -54.600   3.172 -27.264  1.00  0.00      SOLV O
ATOM  80557  H1  TIP3 17163    -54.772   3.532 -26.372  1.00  0.00      SOLV H
ATOM  80558  H2  TIP3 17163    -53.925   2.501 -27.082  1.00  0.00      SOLV H
ATOM  80559  OH2 TIP3 17164    -53.225  -0.626 -35.539  1.00  0.00      SOLV O
ATOM  80560  H1  TIP3 17164    -53.620  -0.078 -34.835  1.00  0.00      SOLV H
ATOM  80561  H2  TIP3 17164    -52.648   0.033 -35.986  1.00  0.00      SOLV H
ATOM  80562  OH2 TIP3 17165    -60.622  11.929 -38.272  1.00  0.00      SOLV O
ATOM  80563  H1  TIP3 17165    -60.914  12.720 -38.776  1.00  0.00      SOLV H
ATOM  80564  H2  TIP3 17165    -61.024  12.105 -37.398  1.00  0.00      SOLV H
ATOM  80565  OH2 TIP3 17166    -57.575  -0.895 -38.765  1.00  0.00      SOLV O
ATOM  80566  H1  TIP3 17166    -57.856  -0.092 -38.288  1.00  0.00      SOLV H
ATOM  80567  H2  TIP3 17166    -56.630  -0.928 -38.500  1.00  0.00      SOLV H
ATOM  80568  OH2 TIP3 17167    -48.111   3.128 -26.269  1.00  0.00      SOLV O
ATOM  80569  H1  TIP3 17167    -49.082   2.987 -26.345  1.00  0.00      SOLV H
ATOM  80570  H2  TIP3 17167    -47.876   3.086 -27.204  1.00  0.00      SOLV H
ATOM  80571  OH2 TIP3 17168    -50.724   6.192 -32.343  1.00  0.00      SOLV O
ATOM  80572  H1  TIP3 17168    -51.384   5.501 -32.538  1.00  0.00      SOLV H
ATOM  80573  H2  TIP3 17168    -50.053   5.701 -31.823  1.00  0.00      SOLV H
ATOM  80574  OH2 TIP3 17169    -62.499   8.067 -39.600  1.00  0.00      SOLV O
ATOM  80575  H1  TIP3 17169    -62.531   9.029 -39.506  1.00  0.00      SOLV H
ATOM  80576  H2  TIP3 17169    -61.957   7.972 -40.401  1.00  0.00      SOLV H
ATOM  80577  OH2 TIP3 17170    -61.910   0.723 -40.432  1.00  0.00      SOLV O
ATOM  80578  H1  TIP3 17170    -62.117   1.668 -40.267  1.00  0.00      SOLV H
ATOM  80579  H2  TIP3 17170    -62.657   0.460 -40.980  1.00  0.00      SOLV H
ATOM  80580  OH2 TIP3 17171    -52.792  15.325 -30.615  1.00  0.00      SOLV O
ATOM  80581  H1  TIP3 17171    -53.158  15.906 -31.317  1.00  0.00      SOLV H
ATOM  80582  H2  TIP3 17171    -51.890  15.708 -30.549  1.00  0.00      SOLV H
ATOM  80583  OH2 TIP3 17172    -59.356  -3.813 -31.864  1.00  0.00      SOLV O
ATOM  80584  H1  TIP3 17172    -59.484  -3.893 -32.834  1.00  0.00      SOLV H
ATOM  80585  H2  TIP3 17172    -59.449  -4.738 -31.559  1.00  0.00      SOLV H
ATOM  80586  OH2 TIP3 17173    -64.921   8.934 -35.751  1.00  0.00      SOLV O
ATOM  80587  H1  TIP3 17173    -65.885   9.006 -35.728  1.00  0.00      SOLV H
ATOM  80588  H2  TIP3 17173    -64.768   9.422 -36.580  1.00  0.00      SOLV H
ATOM  80589  OH2 TIP3 17174    -66.574  11.216 -24.292  1.00  0.00      SOLV O
ATOM  80590  H1  TIP3 17174    -65.853  11.195 -23.631  1.00  0.00      SOLV H
ATOM  80591  H2  TIP3 17174    -66.606  10.283 -24.561  1.00  0.00      SOLV H
ATOM  80592  OH2 TIP3 17175    -61.873  11.613 -22.751  1.00  0.00      SOLV O
ATOM  80593  H1  TIP3 17175    -60.960  11.462 -22.468  1.00  0.00      SOLV H
ATOM  80594  H2  TIP3 17175    -61.846  11.260 -23.662  1.00  0.00      SOLV H
ATOM  80595  OH2 TIP3 17176    -57.720  12.573 -41.390  1.00  0.00      SOLV O
ATOM  80596  H1  TIP3 17176    -58.202  11.714 -41.333  1.00  0.00      SOLV H
ATOM  80597  H2  TIP3 17176    -56.828  12.259 -41.611  1.00  0.00      SOLV H
ATOM  80598  OH2 TIP3 17177    -55.058  12.214 -24.020  1.00  0.00      SOLV O
ATOM  80599  H1  TIP3 17177    -55.157  11.346 -23.570  1.00  0.00      SOLV H
ATOM  80600  H2  TIP3 17177    -54.488  12.711 -23.405  1.00  0.00      SOLV H
ATOM  80601  OH2 TIP3 17178    -64.539   5.281 -23.430  1.00  0.00      SOLV O
ATOM  80602  H1  TIP3 17178    -64.167   4.397 -23.604  1.00  0.00      SOLV H
ATOM  80603  H2  TIP3 17178    -65.335   5.272 -24.005  1.00  0.00      SOLV H
ATOM  80604  OH2 TIP3 17179    -60.597   6.874 -41.446  1.00  0.00      SOLV O
ATOM  80605  H1  TIP3 17179    -60.215   6.459 -40.659  1.00  0.00      SOLV H
ATOM  80606  H2  TIP3 17179    -59.791   7.220 -41.881  1.00  0.00      SOLV H
ATOM  80607  OH2 TIP3 17180    -58.357   7.511 -23.957  1.00  0.00      SOLV O
ATOM  80608  H1  TIP3 17180    -58.658   7.751 -24.851  1.00  0.00      SOLV H
ATOM  80609  H2  TIP3 17180    -57.882   6.665 -24.109  1.00  0.00      SOLV H
ATOM  80610  OH2 TIP3 17181    -55.810   9.924 -41.572  1.00  0.00      SOLV O
ATOM  80611  H1  TIP3 17181    -56.000   9.850 -40.617  1.00  0.00      SOLV H
ATOM  80612  H2  TIP3 17181    -55.667   8.983 -41.803  1.00  0.00      SOLV H
ATOM  80613  OH2 TIP3 17182    -52.879   9.282 -26.529  1.00  0.00      SOLV O
ATOM  80614  H1  TIP3 17182    -52.249  10.015 -26.658  1.00  0.00      SOLV H
ATOM  80615  H2  TIP3 17182    -53.725   9.757 -26.595  1.00  0.00      SOLV H
ATOM  80616  OH2 TIP3 17183    -62.845   2.899 -24.010  1.00  0.00      SOLV O
ATOM  80617  H1  TIP3 17183    -62.014   2.414 -24.069  1.00  0.00      SOLV H
ATOM  80618  H2  TIP3 17183    -62.922   3.004 -23.038  1.00  0.00      SOLV H
ATOM  80619  OH2 TIP3 17184    -58.771   5.572 -38.936  1.00  0.00      SOLV O
ATOM  80620  H1  TIP3 17184    -59.174   4.916 -38.348  1.00  0.00      SOLV H
ATOM  80621  H2  TIP3 17184    -58.268   5.016 -39.563  1.00  0.00      SOLV H
ATOM  80622  OH2 TIP3 17185    -58.762   3.218 -26.646  1.00  0.00      SOLV O
ATOM  80623  H1  TIP3 17185    -59.612   3.687 -26.527  1.00  0.00      SOLV H
ATOM  80624  H2  TIP3 17185    -58.293   3.809 -27.271  1.00  0.00      SOLV H
ATOM  80625  OH2 TIP3 17186    -57.199   4.104 -40.739  1.00  0.00      SOLV O
ATOM  80626  H1  TIP3 17186    -57.311   4.312 -41.691  1.00  0.00      SOLV H
ATOM  80627  H2  TIP3 17186    -56.307   4.472 -40.569  1.00  0.00      SOLV H
ATOM  80628  OH2 TIP3 17187    -54.843   7.374 -23.220  1.00  0.00      SOLV O
ATOM  80629  H1  TIP3 17187    -53.917   7.535 -23.434  1.00  0.00      SOLV H
ATOM  80630  H2  TIP3 17187    -54.790   6.553 -22.698  1.00  0.00      SOLV H
ATOM  80631  OH2 TIP3 17188    -49.135   9.488 -41.267  1.00  0.00      SOLV O
ATOM  80632  H1  TIP3 17188    -49.231   9.173 -42.183  1.00  0.00      SOLV H
ATOM  80633  H2  TIP3 17188    -49.587  10.362 -41.344  1.00  0.00      SOLV H
ATOM  80634  OH2 TIP3 17189    -57.432   0.982 -25.599  1.00  0.00      SOLV O
ATOM  80635  H1  TIP3 17189    -57.165   0.358 -26.298  1.00  0.00      SOLV H
ATOM  80636  H2  TIP3 17189    -57.836   1.714 -26.111  1.00  0.00      SOLV H
ATOM  80637  OH2 TIP3 17190    -56.586  -0.517 -28.015  1.00  0.00      SOLV O
ATOM  80638  H1  TIP3 17190    -56.272   0.177 -28.632  1.00  0.00      SOLV H
ATOM  80639  H2  TIP3 17190    -57.430  -0.791 -28.434  1.00  0.00      SOLV H
ATOM  80640  OH2 TIP3 17191    -57.024   5.071 -27.847  1.00  0.00      SOLV O
ATOM  80641  H1  TIP3 17191    -56.182   5.362 -28.220  1.00  0.00      SOLV H
ATOM  80642  H2  TIP3 17191    -57.634   5.771 -28.159  1.00  0.00      SOLV H
ATOM  80643  OH2 TIP3 17192    -52.143   4.502 -23.008  1.00  0.00      SOLV O
ATOM  80644  H1  TIP3 17192    -51.635   3.728 -22.707  1.00  0.00      SOLV H
ATOM  80645  H2  TIP3 17192    -51.532   5.226 -22.820  1.00  0.00      SOLV H
ATOM  80646  OH2 TIP3 17193    -51.729   7.632 -24.739  1.00  0.00      SOLV O
ATOM  80647  H1  TIP3 17193    -52.289   8.205 -25.313  1.00  0.00      SOLV H
ATOM  80648  H2  TIP3 17193    -50.852   8.046 -24.905  1.00  0.00      SOLV H
ATOM  80649  OH2 TIP3 17194    -59.314   1.444 -23.561  1.00  0.00      SOLV O
ATOM  80650  H1  TIP3 17194    -59.864   0.655 -23.733  1.00  0.00      SOLV H
ATOM  80651  H2  TIP3 17194    -58.688   1.415 -24.309  1.00  0.00      SOLV H
ATOM  80652  OH2 TIP3 17195    -54.981  -2.684 -27.637  1.00  0.00      SOLV O
ATOM  80653  H1  TIP3 17195    -55.538  -1.875 -27.721  1.00  0.00      SOLV H
ATOM  80654  H2  TIP3 17195    -55.558  -3.355 -28.050  1.00  0.00      SOLV H
ATOM  80655  OH2 TIP3 17196    -55.181   1.746 -24.064  1.00  0.00      SOLV O
ATOM  80656  H1  TIP3 17196    -55.365   1.410 -23.168  1.00  0.00      SOLV H
ATOM  80657  H2  TIP3 17196    -55.972   1.404 -24.533  1.00  0.00      SOLV H
ATOM  80658  OH2 TIP3 17197    -52.459   1.852 -25.039  1.00  0.00      SOLV O
ATOM  80659  H1  TIP3 17197    -53.335   1.689 -24.637  1.00  0.00      SOLV H
ATOM  80660  H2  TIP3 17197    -51.857   1.547 -24.330  1.00  0.00      SOLV H
ATOM  80661  OH2 TIP3 17198    -50.366   1.204 -23.151  1.00  0.00      SOLV O
ATOM  80662  H1  TIP3 17198    -50.228   0.240 -23.064  1.00  0.00      SOLV H
ATOM  80663  H2  TIP3 17198    -50.761   1.445 -22.279  1.00  0.00      SOLV H
ATOM  80664  OH2 TIP3 17199    -60.471  -1.058 -23.942  1.00  0.00      SOLV O
ATOM  80665  H1  TIP3 17199    -60.071  -1.769 -24.470  1.00  0.00      SOLV H
ATOM  80666  H2  TIP3 17199    -60.307  -1.388 -23.034  1.00  0.00      SOLV H
ATOM  80667  OH2 TIP3 17200    -54.581  -3.172 -24.964  1.00  0.00      SOLV O
ATOM  80668  H1  TIP3 17200    -53.763  -3.705 -24.973  1.00  0.00      SOLV H
ATOM  80669  H2  TIP3 17200    -54.756  -3.073 -25.920  1.00  0.00      SOLV H
ATOM  80670  OH2 TIP3 17201    -54.708  -1.500 -22.790  1.00  0.00      SOLV O
ATOM  80671  H1  TIP3 17201    -54.707  -2.018 -23.624  1.00  0.00      SOLV H
ATOM  80672  H2  TIP3 17201    -55.535  -0.978 -22.863  1.00  0.00      SOLV H
ATOM  80673  OH2 TIP3 17202    -60.901  14.391 -39.526  1.00  0.00      SOLV O
ATOM  80674  H1  TIP3 17202    -59.945  14.567 -39.604  1.00  0.00      SOLV H
ATOM  80675  H2  TIP3 17202    -61.246  14.661 -40.381  1.00  0.00      SOLV H
ATOM  80676  OH2 TIP3 17203    -65.047   6.846 -39.986  1.00  0.00      SOLV O
ATOM  80677  H1  TIP3 17203    -64.466   7.622 -40.101  1.00  0.00      SOLV H
ATOM  80678  H2  TIP3 17203    -64.916   6.388 -40.840  1.00  0.00      SOLV H
ATOM  80679  OH2 TIP3 17204    -68.069  11.732 -35.107  1.00  0.00      SOLV O
ATOM  80680  H1  TIP3 17204    -68.451  11.113 -35.770  1.00  0.00      SOLV H
ATOM  80681  H2  TIP3 17204    -67.574  11.101 -34.540  1.00  0.00      SOLV H
ATOM  80682  OH2 TIP3 17205    -66.785  10.131 -33.349  1.00  0.00      SOLV O
ATOM  80683  H1  TIP3 17205    -66.714   9.191 -33.146  1.00  0.00      SOLV H
ATOM  80684  H2  TIP3 17205    -66.482  10.539 -32.518  1.00  0.00      SOLV H
ATOM  80685  OH2 TIP3 17206    -50.471  16.719 -30.300  1.00  0.00      SOLV O
ATOM  80686  H1  TIP3 17206    -50.473  16.894 -29.343  1.00  0.00      SOLV H
ATOM  80687  H2  TIP3 17206    -49.958  17.465 -30.640  1.00  0.00      SOLV H
ATOM  80688  OH2 TIP3 17207    -50.742  16.218 -27.494  1.00  0.00      SOLV O
ATOM  80689  H1  TIP3 17207    -50.959  15.332 -27.848  1.00  0.00      SOLV H
ATOM  80690  H2  TIP3 17207    -50.104  15.975 -26.809  1.00  0.00      SOLV H
ATOM  80691  OH2 TIP3 17208    -50.773  11.619 -22.754  1.00  0.00      SOLV O
ATOM  80692  H1  TIP3 17208    -51.635  11.397 -22.350  1.00  0.00      SOLV H
ATOM  80693  H2  TIP3 17208    -50.607  12.515 -22.398  1.00  0.00      SOLV H
ATOM  80694  OH2 TIP3 17209    -48.962  10.476 -37.327  1.00  0.00      SOLV O
ATOM  80695  H1  TIP3 17209    -48.384  11.255 -37.210  1.00  0.00      SOLV H
ATOM  80696  H2  TIP3 17209    -48.664   9.910 -36.584  1.00  0.00      SOLV H
ATOM  80697  OH2 TIP3 17210    -47.874   8.834 -35.435  1.00  0.00      SOLV O
ATOM  80698  H1  TIP3 17210    -48.540   8.181 -35.126  1.00  0.00      SOLV H
ATOM  80699  H2  TIP3 17210    -47.502   9.179 -34.601  1.00  0.00      SOLV H
ATOM  80700  OH2 TIP3 17211    -48.988  11.404 -30.299  1.00  0.00      SOLV O
ATOM  80701  H1  TIP3 17211    -48.237  11.143 -30.858  1.00  0.00      SOLV H
ATOM  80702  H2  TIP3 17211    -49.206  12.285 -30.664  1.00  0.00      SOLV H
ATOM  80703  OH2 TIP3 17212    -51.492  13.536 -28.102  1.00  0.00      SOLV O
ATOM  80704  H1  TIP3 17212    -52.345  13.726 -27.672  1.00  0.00      SOLV H
ATOM  80705  H2  TIP3 17212    -51.780  13.173 -28.969  1.00  0.00      SOLV H
ATOM  80706  OH2 TIP3 17213    -47.623   8.805 -39.083  1.00  0.00      SOLV O
ATOM  80707  H1  TIP3 17213    -48.192   8.962 -39.872  1.00  0.00      SOLV H
ATOM  80708  H2  TIP3 17213    -48.094   9.378 -38.441  1.00  0.00      SOLV H
ATOM  80709  OH2 TIP3 17214    -48.119   5.643 -40.574  1.00  0.00      SOLV O
ATOM  80710  H1  TIP3 17214    -48.477   6.262 -41.221  1.00  0.00      SOLV H
ATOM  80711  H2  TIP3 17214    -48.227   4.782 -41.033  1.00  0.00      SOLV H
ATOM  80712  OH2 TIP3 17215    -49.633   6.766 -34.802  1.00  0.00      SOLV O
ATOM  80713  H1  TIP3 17215    -49.391   5.846 -34.995  1.00  0.00      SOLV H
ATOM  80714  H2  TIP3 17215    -49.988   6.695 -33.888  1.00  0.00      SOLV H
ATOM  80715  OH2 TIP3 17216    -64.435   3.642 -30.843  1.00  0.00      SOLV O
ATOM  80716  H1  TIP3 17216    -64.212   3.657 -31.796  1.00  0.00      SOLV H
ATOM  80717  H2  TIP3 17216    -63.536   3.737 -30.449  1.00  0.00      SOLV H
ATOM  80718  OH2 TIP3 17217    -49.366   8.889 -25.084  1.00  0.00      SOLV O
ATOM  80719  H1  TIP3 17217    -48.502   8.422 -25.106  1.00  0.00      SOLV H
ATOM  80720  H2  TIP3 17217    -49.127   9.791 -25.353  1.00  0.00      SOLV H
ATOM  80721  OH2 TIP3 17218    -47.212   7.337 -24.779  1.00  0.00      SOLV O
ATOM  80722  H1  TIP3 17218    -47.939   6.673 -24.737  1.00  0.00      SOLV H
ATOM  80723  H2  TIP3 17218    -46.447   6.738 -24.673  1.00  0.00      SOLV H
ATOM  80724  OH2 TIP3 17219    -48.129   3.058 -41.447  1.00  0.00      SOLV O
ATOM  80725  H1  TIP3 17219    -47.453   2.763 -40.806  1.00  0.00      SOLV H
ATOM  80726  H2  TIP3 17219    -48.795   2.351 -41.431  1.00  0.00      SOLV H
ATOM  80727  OH2 TIP3 17220    -48.985   4.341 -36.423  1.00  0.00      SOLV O
ATOM  80728  H1  TIP3 17220    -48.430   3.528 -36.398  1.00  0.00      SOLV H
ATOM  80729  H2  TIP3 17220    -48.372   4.958 -36.855  1.00  0.00      SOLV H
ATOM  80730  OH2 TIP3 17221    -48.650   4.953 -30.988  1.00  0.00      SOLV O
ATOM  80731  H1  TIP3 17221    -47.817   5.472 -31.064  1.00  0.00      SOLV H
ATOM  80732  H2  TIP3 17221    -48.828   5.083 -30.036  1.00  0.00      SOLV H
ATOM  80733  OH2 TIP3 17222    -48.792   5.721 -28.294  1.00  0.00      SOLV O
ATOM  80734  H1  TIP3 17222    -49.703   5.793 -27.932  1.00  0.00      SOLV H
ATOM  80735  H2  TIP3 17222    -48.576   6.664 -28.454  1.00  0.00      SOLV H
ATOM  80736  OH2 TIP3 17223    -63.089  -0.886 -24.752  1.00  0.00      SOLV O
ATOM  80737  H1  TIP3 17223    -62.149  -0.817 -24.483  1.00  0.00      SOLV H
ATOM  80738  H2  TIP3 17223    -63.274  -1.814 -24.504  1.00  0.00      SOLV H
ATOM  80739  OH2 TIP3 17224    -44.493   1.062 -22.884  1.00  0.00      SOLV O
ATOM  80740  H1  TIP3 17224    -43.996   0.458 -23.465  1.00  0.00      SOLV H
ATOM  80741  H2  TIP3 17224    -44.914   1.668 -23.530  1.00  0.00      SOLV H
ATOM  80742  OH2 TIP3 17225    -47.479   2.008 -36.440  1.00  0.00      SOLV O
ATOM  80743  H1  TIP3 17225    -47.182   1.689 -35.563  1.00  0.00      SOLV H
ATOM  80744  H2  TIP3 17225    -47.925   1.210 -36.788  1.00  0.00      SOLV H
ATOM  80745  OH2 TIP3 17226    -61.539  -2.098 -31.833  1.00  0.00      SOLV O
ATOM  80746  H1  TIP3 17226    -60.797  -2.716 -31.687  1.00  0.00      SOLV H
ATOM  80747  H2  TIP3 17226    -61.146  -1.266 -31.511  1.00  0.00      SOLV H
ATOM  80748  OH2 TIP3 17227    -64.097   0.082 -30.894  1.00  0.00      SOLV O
ATOM  80749  H1  TIP3 17227    -63.453   0.263 -31.607  1.00  0.00      SOLV H
ATOM  80750  H2  TIP3 17227    -64.038   0.905 -30.392  1.00  0.00      SOLV H
ATOM  80751  OH2 TIP3 17228    -45.783   2.639 -24.670  1.00  0.00      SOLV O
ATOM  80752  H1  TIP3 17228    -46.742   2.776 -24.509  1.00  0.00      SOLV H
ATOM  80753  H2  TIP3 17228    -45.826   2.128 -25.501  1.00  0.00      SOLV H
ATOM  80754  OH2 TIP3 17229    -45.838   2.588 -39.855  1.00  0.00      SOLV O
ATOM  80755  H1  TIP3 17229    -45.218   2.066 -40.403  1.00  0.00      SOLV H
ATOM  80756  H2  TIP3 17229    -45.334   3.406 -39.690  1.00  0.00      SOLV H
ATOM  80757  OH2 TIP3 17230    -62.400  -3.332 -36.853  1.00  0.00      SOLV O
ATOM  80758  H1  TIP3 17230    -63.362  -3.469 -36.852  1.00  0.00      SOLV H
ATOM  80759  H2  TIP3 17230    -62.305  -2.559 -37.452  1.00  0.00      SOLV H
ATOM  80760  OH2 TIP3 17231    -53.502  15.737 -34.725  1.00  0.00      SOLV O
ATOM  80761  H1  TIP3 17231    -52.896  15.836 -35.488  1.00  0.00      SOLV H
ATOM  80762  H2  TIP3 17231    -53.203  16.445 -34.144  1.00  0.00      SOLV H
ATOM  80763  OH2 TIP3 17232    -62.011  -4.535 -28.496  1.00  0.00      SOLV O
ATOM  80764  H1  TIP3 17232    -62.605  -4.838 -27.787  1.00  0.00      SOLV H
ATOM  80765  H2  TIP3 17232    -62.636  -4.039 -29.059  1.00  0.00      SOLV H
ATOM  80766  OH2 TIP3 17233    -64.472   8.882 -24.257  1.00  0.00      SOLV O
ATOM  80767  H1  TIP3 17233    -65.253   8.535 -24.728  1.00  0.00      SOLV H
ATOM  80768  H2  TIP3 17233    -64.580   8.494 -23.380  1.00  0.00      SOLV H
ATOM  80769  OH2 TIP3 17234    -61.985  10.635 -28.060  1.00  0.00      SOLV O
ATOM  80770  H1  TIP3 17234    -62.541  11.381 -28.353  1.00  0.00      SOLV H
ATOM  80771  H2  TIP3 17234    -61.107  11.027 -28.251  1.00  0.00      SOLV H
ATOM  80772  OH2 TIP3 17235    -58.372  13.300 -25.108  1.00  0.00      SOLV O
ATOM  80773  H1  TIP3 17235    -58.158  13.131 -24.166  1.00  0.00      SOLV H
ATOM  80774  H2  TIP3 17235    -57.717  13.998 -25.329  1.00  0.00      SOLV H
ATOM  80775  OH2 TIP3 17236    -56.660  15.335 -25.732  1.00  0.00      SOLV O
ATOM  80776  H1  TIP3 17236    -55.787  15.047 -26.038  1.00  0.00      SOLV H
ATOM  80777  H2  TIP3 17236    -56.424  15.795 -24.898  1.00  0.00      SOLV H
ATOM  80778  OH2 TIP3 17237    -46.103   0.608 -26.737  1.00  0.00      SOLV O
ATOM  80779  H1  TIP3 17237    -46.966   0.582 -27.190  1.00  0.00      SOLV H
ATOM  80780  H2  TIP3 17237    -45.699  -0.227 -27.057  1.00  0.00      SOLV H
ATOM  80781  OH2 TIP3 17238    -65.565  12.695 -27.995  1.00  0.00      SOLV O
ATOM  80782  H1  TIP3 17238    -66.424  12.989 -28.362  1.00  0.00      SOLV H
ATOM  80783  H2  TIP3 17238    -65.795  12.591 -27.066  1.00  0.00      SOLV H
ATOM  80784  OH2 TIP3 17239    -63.002  13.180 -28.860  1.00  0.00      SOLV O
ATOM  80785  H1  TIP3 17239    -63.932  13.063 -28.561  1.00  0.00      SOLV H
ATOM  80786  H2  TIP3 17239    -63.128  13.717 -29.666  1.00  0.00      SOLV H
ATOM  80787  OH2 TIP3 17240    -58.577  14.631 -29.673  1.00  0.00      SOLV O
ATOM  80788  H1  TIP3 17240    -59.151  14.940 -30.400  1.00  0.00      SOLV H
ATOM  80789  H2  TIP3 17240    -58.690  15.354 -29.022  1.00  0.00      SOLV H
ATOM  80790  OH2 TIP3 17241    -56.001  14.293 -28.722  1.00  0.00      SOLV O
ATOM  80791  H1  TIP3 17241    -56.907  14.324 -29.092  1.00  0.00      SOLV H
ATOM  80792  H2  TIP3 17241    -55.726  15.217 -28.819  1.00  0.00      SOLV H
ATOM  80793  OH2 TIP3 17242    -54.154  16.642 -28.491  1.00  0.00      SOLV O
ATOM  80794  H1  TIP3 17242    -54.403  17.549 -28.775  1.00  0.00      SOLV H
ATOM  80795  H2  TIP3 17242    -53.716  16.295 -29.295  1.00  0.00      SOLV H
ATOM  80796  OH2 TIP3 17243    -65.605  11.275 -31.052  1.00  0.00      SOLV O
ATOM  80797  H1  TIP3 17243    -65.439  10.854 -30.181  1.00  0.00      SOLV H
ATOM  80798  H2  TIP3 17243    -64.728  11.135 -31.476  1.00  0.00      SOLV H
ATOM  80799  OH2 TIP3 17244    -63.236  10.726 -32.313  1.00  0.00      SOLV O
ATOM  80800  H1  TIP3 17244    -62.971   9.813 -32.077  1.00  0.00      SOLV H
ATOM  80801  H2  TIP3 17244    -62.434  11.233 -32.066  1.00  0.00      SOLV H
ATOM  80802  OH2 TIP3 17245    -60.866  12.034 -31.475  1.00  0.00      SOLV O
ATOM  80803  H1  TIP3 17245    -60.347  11.262 -31.759  1.00  0.00      SOLV H
ATOM  80804  H2  TIP3 17245    -60.705  12.014 -30.517  1.00  0.00      SOLV H
ATOM  80805  OH2 TIP3 17246    -52.846  -0.248 -32.394  1.00  0.00      SOLV O
ATOM  80806  H1  TIP3 17246    -53.274  -1.089 -32.149  1.00  0.00      SOLV H
ATOM  80807  H2  TIP3 17246    -52.047  -0.546 -32.855  1.00  0.00      SOLV H
ATOM  80808  OH2 TIP3 17247    -47.350  -0.444 -32.289  1.00  0.00      SOLV O
ATOM  80809  H1  TIP3 17247    -46.978   0.315 -32.790  1.00  0.00      SOLV H
ATOM  80810  H2  TIP3 17247    -48.297  -0.399 -32.529  1.00  0.00      SOLV H
ATOM  80811  OH2 TIP3 17248    -46.207   1.303 -34.063  1.00  0.00      SOLV O
ATOM  80812  H1  TIP3 17248    -45.340   1.048 -34.442  1.00  0.00      SOLV H
ATOM  80813  H2  TIP3 17248    -46.063   2.268 -33.925  1.00  0.00      SOLV H
ATOM  80814  OH2 TIP3 17249    -59.558  -4.144 -34.608  1.00  0.00      SOLV O
ATOM  80815  H1  TIP3 17249    -60.345  -4.551 -35.022  1.00  0.00      SOLV H
ATOM  80816  H2  TIP3 17249    -58.867  -4.813 -34.783  1.00  0.00      SOLV H
ATOM  80817  OH2 TIP3 17250    -60.684  -4.728 -38.860  1.00  0.00      SOLV O
ATOM  80818  H1  TIP3 17250    -60.373  -3.924 -39.317  1.00  0.00      SOLV H
ATOM  80819  H2  TIP3 17250    -61.280  -4.350 -38.187  1.00  0.00      SOLV H
ATOM  80820  OH2 TIP3 17251    -55.164  -2.859 -34.718  1.00  0.00      SOLV O
ATOM  80821  H1  TIP3 17251    -54.589  -2.104 -34.925  1.00  0.00      SOLV H
ATOM  80822  H2  TIP3 17251    -55.274  -2.757 -33.764  1.00  0.00      SOLV H
ATOM  80823  OH2 TIP3 17252    -49.987  -0.732 -33.169  1.00  0.00      SOLV O
ATOM  80824  H1  TIP3 17252    -49.974  -0.734 -34.132  1.00  0.00      SOLV H
ATOM  80825  H2  TIP3 17252    -50.148  -1.681 -32.961  1.00  0.00      SOLV H
ATOM  80826  OH2 TIP3 17253    -48.815  -0.245 -37.475  1.00  0.00      SOLV O
ATOM  80827  H1  TIP3 17253    -49.744   0.037 -37.548  1.00  0.00      SOLV H
ATOM  80828  H2  TIP3 17253    -48.925  -1.194 -37.253  1.00  0.00      SOLV H
ATOM  80829  OH2 TIP3 17254    -66.133  10.385 -37.684  1.00  0.00      SOLV O
ATOM  80830  H1  TIP3 17254    -66.458  10.016 -38.524  1.00  0.00      SOLV H
ATOM  80831  H2  TIP3 17254    -66.304  11.325 -37.862  1.00  0.00      SOLV H
ATOM  80832  OH2 TIP3 17255    -59.474  -2.398 -40.362  1.00  0.00      SOLV O
ATOM  80833  H1  TIP3 17255    -58.747  -2.712 -40.929  1.00  0.00      SOLV H
ATOM  80834  H2  TIP3 17255    -58.990  -1.842 -39.720  1.00  0.00      SOLV H
ATOM  80835  OH2 TIP3 17256    -55.000  -0.335 -37.847  1.00  0.00      SOLV O
ATOM  80836  H1  TIP3 17256    -54.448  -0.824 -37.219  1.00  0.00      SOLV H
ATOM  80837  H2  TIP3 17256    -55.055   0.524 -37.372  1.00  0.00      SOLV H
ATOM  80838  OH2 TIP3 17257    -58.102  14.597 -39.583  1.00  0.00      SOLV O
ATOM  80839  H1  TIP3 17257    -57.221  15.021 -39.633  1.00  0.00      SOLV H
ATOM  80840  H2  TIP3 17257    -58.008  13.936 -40.304  1.00  0.00      SOLV H
ATOM  80841  OH2 TIP3 17258    -51.629  16.276 -36.687  1.00  0.00      SOLV O
ATOM  80842  H1  TIP3 17258    -51.493  15.409 -37.138  1.00  0.00      SOLV H
ATOM  80843  H2  TIP3 17258    -51.978  16.823 -37.427  1.00  0.00      SOLV H
ATOM  80844  OH2 TIP3 17259    -59.804  -3.614 -25.177  1.00  0.00      SOLV O
ATOM  80845  H1  TIP3 17259    -60.068  -4.464 -24.786  1.00  0.00      SOLV H
ATOM  80846  H2  TIP3 17259    -58.954  -3.477 -24.702  1.00  0.00      SOLV H
ATOM  80847  OH2 TIP3 17260    -57.673  -3.614 -23.471  1.00  0.00      SOLV O
ATOM  80848  H1  TIP3 17260    -56.718  -3.603 -23.643  1.00  0.00      SOLV H
ATOM  80849  H2  TIP3 17260    -57.773  -4.468 -23.002  1.00  0.00      SOLV H
ATOM  80850  OH2 TIP3 17261    -49.473  -1.416 -23.365  1.00  0.00      SOLV O
ATOM  80851  H1  TIP3 17261    -49.395  -1.873 -22.498  1.00  0.00      SOLV H
ATOM  80852  H2  TIP3 17261    -48.547  -1.178 -23.552  1.00  0.00      SOLV H
ATOM  80853  OH2 TIP3 17262    -51.962  14.785 -24.607  1.00  0.00      SOLV O
ATOM  80854  H1  TIP3 17262    -52.602  14.449 -25.268  1.00  0.00      SOLV H
ATOM  80855  H2  TIP3 17262    -52.354  15.666 -24.438  1.00  0.00      SOLV H
ATOM  80856  OH2 TIP3 17263    -36.265  13.836 -34.698  1.00  0.00      SOLV O
ATOM  80857  H1  TIP3 17263    -36.641  14.742 -34.727  1.00  0.00      SOLV H
ATOM  80858  H2  TIP3 17263    -36.870  13.384 -35.310  1.00  0.00      SOLV H
ATOM  80859  OH2 TIP3 17264    -36.967  12.815 -31.221  1.00  0.00      SOLV O
ATOM  80860  H1  TIP3 17264    -36.873  12.259 -30.434  1.00  0.00      SOLV H
ATOM  80861  H2  TIP3 17264    -37.204  12.169 -31.902  1.00  0.00      SOLV H
ATOM  80862  OH2 TIP3 17265    -44.186   9.914 -29.627  1.00  0.00      SOLV O
ATOM  80863  H1  TIP3 17265    -43.871   9.210 -29.033  1.00  0.00      SOLV H
ATOM  80864  H2  TIP3 17265    -43.624  10.655 -29.366  1.00  0.00      SOLV H
ATOM  80865  OH2 TIP3 17266    -34.608  16.847 -32.922  1.00  0.00      SOLV O
ATOM  80866  H1  TIP3 17266    -34.746  16.000 -32.481  1.00  0.00      SOLV H
ATOM  80867  H2  TIP3 17266    -34.699  17.476 -32.189  1.00  0.00      SOLV H
ATOM  80868  OH2 TIP3 17267    -44.800  14.441 -31.227  1.00  0.00      SOLV O
ATOM  80869  H1  TIP3 17267    -44.727  13.491 -31.456  1.00  0.00      SOLV H
ATOM  80870  H2  TIP3 17267    -43.865  14.656 -31.071  1.00  0.00      SOLV H
ATOM  80871  OH2 TIP3 17268    -45.687   7.122 -35.787  1.00  0.00      SOLV O
ATOM  80872  H1  TIP3 17268    -46.352   7.828 -35.660  1.00  0.00      SOLV H
ATOM  80873  H2  TIP3 17268    -46.175   6.547 -36.398  1.00  0.00      SOLV H
ATOM  80874  OH2 TIP3 17269    -45.914   9.498 -33.497  1.00  0.00      SOLV O
ATOM  80875  H1  TIP3 17269    -45.393   8.740 -33.152  1.00  0.00      SOLV H
ATOM  80876  H2  TIP3 17269    -45.276   9.937 -34.070  1.00  0.00      SOLV H
ATOM  80877  OH2 TIP3 17270    -38.996  20.740 -32.565  1.00  0.00      SOLV O
ATOM  80878  H1  TIP3 17270    -38.238  20.247 -32.949  1.00  0.00      SOLV H
ATOM  80879  H2  TIP3 17270    -39.145  20.278 -31.732  1.00  0.00      SOLV H
ATOM  80880  OH2 TIP3 17271    -39.439  14.527 -30.678  1.00  0.00      SOLV O
ATOM  80881  H1  TIP3 17271    -38.868  14.029 -31.283  1.00  0.00      SOLV H
ATOM  80882  H2  TIP3 17271    -38.751  14.994 -30.163  1.00  0.00      SOLV H
ATOM  80883  OH2 TIP3 17272    -28.368   9.484 -29.924  1.00  0.00      SOLV O
ATOM  80884  H1  TIP3 17272    -28.443  10.161 -29.223  1.00  0.00      SOLV H
ATOM  80885  H2  TIP3 17272    -28.122  10.034 -30.686  1.00  0.00      SOLV H
ATOM  80886  OH2 TIP3 17273    -34.618  10.295 -30.476  1.00  0.00      SOLV O
ATOM  80887  H1  TIP3 17273    -34.074   9.486 -30.436  1.00  0.00      SOLV H
ATOM  80888  H2  TIP3 17273    -34.704  10.412 -31.440  1.00  0.00      SOLV H
ATOM  80889  OH2 TIP3 17274    -40.319   6.221 -33.201  1.00  0.00      SOLV O
ATOM  80890  H1  TIP3 17274    -40.546   7.052 -33.670  1.00  0.00      SOLV H
ATOM  80891  H2  TIP3 17274    -40.547   5.575 -33.906  1.00  0.00      SOLV H
ATOM  80892  OH2 TIP3 17275    -33.091   9.004 -34.885  1.00  0.00      SOLV O
ATOM  80893  H1  TIP3 17275    -32.433   8.814 -34.176  1.00  0.00      SOLV H
ATOM  80894  H2  TIP3 17275    -32.597   9.653 -35.413  1.00  0.00      SOLV H
ATOM  80895  OH2 TIP3 17276    -44.386   7.390 -32.575  1.00  0.00      SOLV O
ATOM  80896  H1  TIP3 17276    -43.621   7.142 -32.023  1.00  0.00      SOLV H
ATOM  80897  H2  TIP3 17276    -44.078   7.083 -33.452  1.00  0.00      SOLV H
ATOM  80898  OH2 TIP3 17277    -40.085  10.468 -33.117  1.00  0.00      SOLV O
ATOM  80899  H1  TIP3 17277    -39.190  10.261 -32.786  1.00  0.00      SOLV H
ATOM  80900  H2  TIP3 17277    -40.279   9.688 -33.679  1.00  0.00      SOLV H
ATOM  80901  OH2 TIP3 17278    -28.441  11.078 -27.644  1.00  0.00      SOLV O
ATOM  80902  H1  TIP3 17278    -29.306  11.476 -27.885  1.00  0.00      SOLV H
ATOM  80903  H2  TIP3 17278    -28.550  11.002 -26.683  1.00  0.00      SOLV H
ATOM  80904  OH2 TIP3 17279    -41.103   4.881 -29.161  1.00  0.00      SOLV O
ATOM  80905  H1  TIP3 17279    -41.596   5.335 -29.873  1.00  0.00      SOLV H
ATOM  80906  H2  TIP3 17279    -41.798   4.818 -28.479  1.00  0.00      SOLV H
ATOM  80907  OH2 TIP3 17280    -37.391  16.187 -35.650  1.00  0.00      SOLV O
ATOM  80908  H1  TIP3 17280    -37.649  16.007 -36.563  1.00  0.00      SOLV H
ATOM  80909  H2  TIP3 17280    -38.006  16.913 -35.419  1.00  0.00      SOLV H
ATOM  80910  OH2 TIP3 17281    -41.190  12.917 -28.948  1.00  0.00      SOLV O
ATOM  80911  H1  TIP3 17281    -42.040  13.300 -28.626  1.00  0.00      SOLV H
ATOM  80912  H2  TIP3 17281    -40.773  13.702 -29.347  1.00  0.00      SOLV H
ATOM  80913  OH2 TIP3 17282    -31.251   8.866 -32.859  1.00  0.00      SOLV O
ATOM  80914  H1  TIP3 17282    -31.349   8.132 -32.240  1.00  0.00      SOLV H
ATOM  80915  H2  TIP3 17282    -30.919   9.579 -32.287  1.00  0.00      SOLV H
ATOM  80916  OH2 TIP3 17283    -42.156   6.379 -31.209  1.00  0.00      SOLV O
ATOM  80917  H1  TIP3 17283    -41.756   7.139 -30.731  1.00  0.00      SOLV H
ATOM  80918  H2  TIP3 17283    -41.482   6.253 -31.917  1.00  0.00      SOLV H
ATOM  80919  OH2 TIP3 17284    -43.406  14.249 -28.096  1.00  0.00      SOLV O
ATOM  80920  H1  TIP3 17284    -43.728  15.135 -28.360  1.00  0.00      SOLV H
ATOM  80921  H2  TIP3 17284    -44.245  13.887 -27.731  1.00  0.00      SOLV H
ATOM  80922  OH2 TIP3 17285    -47.044  12.599 -37.388  1.00  0.00      SOLV O
ATOM  80923  H1  TIP3 17285    -47.423  12.943 -38.219  1.00  0.00      SOLV H
ATOM  80924  H2  TIP3 17285    -47.119  13.369 -36.792  1.00  0.00      SOLV H
ATOM  80925  OH2 TIP3 17286    -34.696  18.775 -30.526  1.00  0.00      SOLV O
ATOM  80926  H1  TIP3 17286    -35.622  18.465 -30.381  1.00  0.00      SOLV H
ATOM  80927  H2  TIP3 17286    -34.872  19.700 -30.781  1.00  0.00      SOLV H
ATOM  80928  OH2 TIP3 17287    -30.515   7.930 -28.858  1.00  0.00      SOLV O
ATOM  80929  H1  TIP3 17287    -31.360   7.928 -29.337  1.00  0.00      SOLV H
ATOM  80930  H2  TIP3 17287    -29.900   8.284 -29.526  1.00  0.00      SOLV H
ATOM  80931  OH2 TIP3 17288    -36.518   3.586 -31.714  1.00  0.00      SOLV O
ATOM  80932  H1  TIP3 17288    -36.433   2.622 -31.791  1.00  0.00      SOLV H
ATOM  80933  H2  TIP3 17288    -37.439   3.661 -31.384  1.00  0.00      SOLV H
ATOM  80934  OH2 TIP3 17289    -36.963  19.752 -34.065  1.00  0.00      SOLV O
ATOM  80935  H1  TIP3 17289    -36.293  19.154 -34.459  1.00  0.00      SOLV H
ATOM  80936  H2  TIP3 17289    -36.542  20.620 -34.264  1.00  0.00      SOLV H
ATOM  80937  OH2 TIP3 17290    -35.049  18.199 -35.330  1.00  0.00      SOLV O
ATOM  80938  H1  TIP3 17290    -35.248  17.508 -35.978  1.00  0.00      SOLV H
ATOM  80939  H2  TIP3 17290    -34.860  17.664 -34.530  1.00  0.00      SOLV H
ATOM  80940  OH2 TIP3 17291    -33.031  17.433 -26.962  1.00  0.00      SOLV O
ATOM  80941  H1  TIP3 17291    -32.867  16.829 -27.719  1.00  0.00      SOLV H
ATOM  80942  H2  TIP3 17291    -33.233  18.276 -27.422  1.00  0.00      SOLV H
ATOM  80943  OH2 TIP3 17292    -37.267  12.678 -37.119  1.00  0.00      SOLV O
ATOM  80944  H1  TIP3 17292    -38.111  13.073 -37.427  1.00  0.00      SOLV H
ATOM  80945  H2  TIP3 17292    -36.655  12.955 -37.823  1.00  0.00      SOLV H
ATOM  80946  OH2 TIP3 17293    -36.708  11.279 -40.271  1.00  0.00      SOLV O
ATOM  80947  H1  TIP3 17293    -36.176  11.689 -39.566  1.00  0.00      SOLV H
ATOM  80948  H2  TIP3 17293    -35.999  10.858 -40.793  1.00  0.00      SOLV H
ATOM  80949  OH2 TIP3 17294    -30.150  14.585 -28.869  1.00  0.00      SOLV O
ATOM  80950  H1  TIP3 17294    -31.049  14.983 -28.850  1.00  0.00      SOLV H
ATOM  80951  H2  TIP3 17294    -29.759  15.080 -29.617  1.00  0.00      SOLV H
ATOM  80952  OH2 TIP3 17295    -34.066  13.983 -36.310  1.00  0.00      SOLV O
ATOM  80953  H1  TIP3 17295    -34.800  13.976 -35.651  1.00  0.00      SOLV H
ATOM  80954  H2  TIP3 17295    -33.317  13.687 -35.756  1.00  0.00      SOLV H
ATOM  80955  OH2 TIP3 17296    -33.579  12.273 -27.146  1.00  0.00      SOLV O
ATOM  80956  H1  TIP3 17296    -33.868  12.948 -26.505  1.00  0.00      SOLV H
ATOM  80957  H2  TIP3 17296    -34.329  12.314 -27.777  1.00  0.00      SOLV H
ATOM  80958  OH2 TIP3 17297    -42.231  11.831 -34.244  1.00  0.00      SOLV O
ATOM  80959  H1  TIP3 17297    -42.406  11.413 -35.115  1.00  0.00      SOLV H
ATOM  80960  H2  TIP3 17297    -41.415  11.371 -33.957  1.00  0.00      SOLV H
ATOM  80961  OH2 TIP3 17298    -42.070  15.479 -31.555  1.00  0.00      SOLV O
ATOM  80962  H1  TIP3 17298    -42.002  15.161 -32.467  1.00  0.00      SOLV H
ATOM  80963  H2  TIP3 17298    -41.169  15.314 -31.218  1.00  0.00      SOLV H
ATOM  80964  OH2 TIP3 17299    -41.437  10.753 -30.623  1.00  0.00      SOLV O
ATOM  80965  H1  TIP3 17299    -40.997  10.969 -31.467  1.00  0.00      SOLV H
ATOM  80966  H2  TIP3 17299    -41.332  11.580 -30.106  1.00  0.00      SOLV H
ATOM  80967  OH2 TIP3 17300    -37.241  18.149 -29.987  1.00  0.00      SOLV O
ATOM  80968  H1  TIP3 17300    -37.709  18.738 -29.371  1.00  0.00      SOLV H
ATOM  80969  H2  TIP3 17300    -37.363  17.262 -29.591  1.00  0.00      SOLV H
ATOM  80970  OH2 TIP3 17301    -41.946  15.325 -25.938  1.00  0.00      SOLV O
ATOM  80971  H1  TIP3 17301    -42.694  15.780 -25.492  1.00  0.00      SOLV H
ATOM  80972  H2  TIP3 17301    -42.427  14.894 -26.673  1.00  0.00      SOLV H
ATOM  80973  OH2 TIP3 17302    -34.893  12.876 -38.669  1.00  0.00      SOLV O
ATOM  80974  H1  TIP3 17302    -34.567  13.364 -37.878  1.00  0.00      SOLV H
ATOM  80975  H2  TIP3 17302    -34.566  13.454 -39.400  1.00  0.00      SOLV H
ATOM  80976  OH2 TIP3 17303    -43.644  10.564 -26.676  1.00  0.00      SOLV O
ATOM  80977  H1  TIP3 17303    -43.858  11.252 -26.011  1.00  0.00      SOLV H
ATOM  80978  H2  TIP3 17303    -44.552  10.296 -26.925  1.00  0.00      SOLV H
ATOM  80979  OH2 TIP3 17304    -39.288  18.353 -35.110  1.00  0.00      SOLV O
ATOM  80980  H1  TIP3 17304    -38.852  18.899 -34.439  1.00  0.00      SOLV H
ATOM  80981  H2  TIP3 17304    -39.993  18.934 -35.428  1.00  0.00      SOLV H
ATOM  80982  OH2 TIP3 17305    -44.365  16.501 -25.232  1.00  0.00      SOLV O
ATOM  80983  H1  TIP3 17305    -44.512  16.624 -26.190  1.00  0.00      SOLV H
ATOM  80984  H2  TIP3 17305    -45.194  16.061 -24.947  1.00  0.00      SOLV H
ATOM  80985  OH2 TIP3 17306    -28.620   6.283 -38.798  1.00  0.00      SOLV O
ATOM  80986  H1  TIP3 17306    -29.536   6.191 -38.458  1.00  0.00      SOLV H
ATOM  80987  H2  TIP3 17306    -28.610   7.224 -39.067  1.00  0.00      SOLV H
ATOM  80988  OH2 TIP3 17307    -42.833  10.640 -36.741  1.00  0.00      SOLV O
ATOM  80989  H1  TIP3 17307    -43.394  11.203 -37.319  1.00  0.00      SOLV H
ATOM  80990  H2  TIP3 17307    -43.199   9.771 -36.932  1.00  0.00      SOLV H
ATOM  80991  OH2 TIP3 17308    -32.367  20.274 -40.331  1.00  0.00      SOLV O
ATOM  80992  H1  TIP3 17308    -32.459  21.244 -40.205  1.00  0.00      SOLV H
ATOM  80993  H2  TIP3 17308    -31.395  20.167 -40.319  1.00  0.00      SOLV H
ATOM  80994  OH2 TIP3 17309    -47.395  11.546 -27.816  1.00  0.00      SOLV O
ATOM  80995  H1  TIP3 17309    -47.836  11.441 -28.683  1.00  0.00      SOLV H
ATOM  80996  H2  TIP3 17309    -46.969  10.675 -27.687  1.00  0.00      SOLV H
ATOM  80997  OH2 TIP3 17310    -48.487  14.119 -31.083  1.00  0.00      SOLV O
ATOM  80998  H1  TIP3 17310    -47.545  14.323 -31.037  1.00  0.00      SOLV H
ATOM  80999  H2  TIP3 17310    -48.872  14.801 -30.513  1.00  0.00      SOLV H
ATOM  81000  OH2 TIP3 17311    -31.538  20.790 -25.245  1.00  0.00      SOLV O
ATOM  81001  H1  TIP3 17311    -31.412  19.837 -25.393  1.00  0.00      SOLV H
ATOM  81002  H2  TIP3 17311    -32.486  20.824 -24.984  1.00  0.00      SOLV H
ATOM  81003  OH2 TIP3 17312    -39.926  17.279 -26.516  1.00  0.00      SOLV O
ATOM  81004  H1  TIP3 17312    -40.146  18.092 -26.005  1.00  0.00      SOLV H
ATOM  81005  H2  TIP3 17312    -40.664  16.693 -26.252  1.00  0.00      SOLV H
ATOM  81006  OH2 TIP3 17313    -40.555  21.045 -36.689  1.00  0.00      SOLV O
ATOM  81007  H1  TIP3 17313    -40.794  20.991 -37.633  1.00  0.00      SOLV H
ATOM  81008  H2  TIP3 17313    -41.051  21.827 -36.384  1.00  0.00      SOLV H
ATOM  81009  OH2 TIP3 17314    -46.360  17.817 -34.802  1.00  0.00      SOLV O
ATOM  81010  H1  TIP3 17314    -46.069  17.527 -33.911  1.00  0.00      SOLV H
ATOM  81011  H2  TIP3 17314    -46.950  17.080 -35.034  1.00  0.00      SOLV H
ATOM  81012  OH2 TIP3 17315    -37.665  21.325 -39.785  1.00  0.00      SOLV O
ATOM  81013  H1  TIP3 17315    -36.907  20.825 -40.160  1.00  0.00      SOLV H
ATOM  81014  H2  TIP3 17315    -37.555  21.168 -38.824  1.00  0.00      SOLV H
ATOM  81015  OH2 TIP3 17316    -37.843  21.094 -37.007  1.00  0.00      SOLV O
ATOM  81016  H1  TIP3 17316    -38.797  20.961 -36.798  1.00  0.00      SOLV H
ATOM  81017  H2  TIP3 17316    -37.428  20.531 -36.338  1.00  0.00      SOLV H
ATOM  81018  OH2 TIP3 17317    -31.403  11.719 -24.897  1.00  0.00      SOLV O
ATOM  81019  H1  TIP3 17317    -32.069  11.977 -25.554  1.00  0.00      SOLV H
ATOM  81020  H2  TIP3 17317    -31.065  10.885 -25.275  1.00  0.00      SOLV H
ATOM  81021  OH2 TIP3 17318    -45.745  13.577 -26.944  1.00  0.00      SOLV O
ATOM  81022  H1  TIP3 17318    -45.417  13.269 -26.074  1.00  0.00      SOLV H
ATOM  81023  H2  TIP3 17318    -46.367  12.865 -27.198  1.00  0.00      SOLV H
ATOM  81024  OH2 TIP3 17319    -39.235   3.560 -30.915  1.00  0.00      SOLV O
ATOM  81025  H1  TIP3 17319    -40.017   3.187 -31.380  1.00  0.00      SOLV H
ATOM  81026  H2  TIP3 17319    -39.686   4.251 -30.398  1.00  0.00      SOLV H
ATOM  81027  OH2 TIP3 17320    -34.770   4.865 -27.525  1.00  0.00      SOLV O
ATOM  81028  H1  TIP3 17320    -34.360   4.529 -26.722  1.00  0.00      SOLV H
ATOM  81029  H2  TIP3 17320    -35.654   4.434 -27.492  1.00  0.00      SOLV H
ATOM  81030  OH2 TIP3 17321    -33.001   9.504 -26.678  1.00  0.00      SOLV O
ATOM  81031  H1  TIP3 17321    -33.634   9.162 -26.011  1.00  0.00      SOLV H
ATOM  81032  H2  TIP3 17321    -33.379  10.372 -26.910  1.00  0.00      SOLV H
ATOM  81033  OH2 TIP3 17322    -33.825  14.214 -40.806  1.00  0.00      SOLV O
ATOM  81034  H1  TIP3 17322    -33.895  14.125 -41.777  1.00  0.00      SOLV H
ATOM  81035  H2  TIP3 17322    -33.173  14.931 -40.734  1.00  0.00      SOLV H
ATOM  81036  OH2 TIP3 17323    -35.912   7.043 -40.135  1.00  0.00      SOLV O
ATOM  81037  H1  TIP3 17323    -36.400   6.797 -39.329  1.00  0.00      SOLV H
ATOM  81038  H2  TIP3 17323    -36.085   6.256 -40.685  1.00  0.00      SOLV H
ATOM  81039  OH2 TIP3 17324    -40.910   8.284 -29.658  1.00  0.00      SOLV O
ATOM  81040  H1  TIP3 17324    -41.620   8.187 -28.989  1.00  0.00      SOLV H
ATOM  81041  H2  TIP3 17324    -41.121   9.175 -30.028  1.00  0.00      SOLV H
ATOM  81042  OH2 TIP3 17325    -40.884   8.362 -34.776  1.00  0.00      SOLV O
ATOM  81043  H1  TIP3 17325    -41.771   7.971 -34.921  1.00  0.00      SOLV H
ATOM  81044  H2  TIP3 17325    -40.500   8.264 -35.676  1.00  0.00      SOLV H
ATOM  81045  OH2 TIP3 17326    -35.826  10.632 -36.018  1.00  0.00      SOLV O
ATOM  81046  H1  TIP3 17326    -36.450  11.327 -36.327  1.00  0.00      SOLV H
ATOM  81047  H2  TIP3 17326    -35.123  10.705 -36.688  1.00  0.00      SOLV H
ATOM  81048  OH2 TIP3 17327    -36.780  10.570 -24.611  1.00  0.00      SOLV O
ATOM  81049  H1  TIP3 17327    -36.929   9.661 -24.299  1.00  0.00      SOLV H
ATOM  81050  H2  TIP3 17327    -35.962  10.808 -24.138  1.00  0.00      SOLV H
ATOM  81051  OH2 TIP3 17328    -34.789  10.490 -33.250  1.00  0.00      SOLV O
ATOM  81052  H1  TIP3 17328    -35.257  10.930 -33.986  1.00  0.00      SOLV H
ATOM  81053  H2  TIP3 17328    -34.294   9.819 -33.767  1.00  0.00      SOLV H
ATOM  81054  OH2 TIP3 17329    -43.085   7.786 -28.011  1.00  0.00      SOLV O
ATOM  81055  H1  TIP3 17329    -43.284   8.255 -27.189  1.00  0.00      SOLV H
ATOM  81056  H2  TIP3 17329    -43.263   6.858 -27.775  1.00  0.00      SOLV H
ATOM  81057  OH2 TIP3 17330    -39.136   6.352 -41.293  1.00  0.00      SOLV O
ATOM  81058  H1  TIP3 17330    -39.391   6.028 -40.408  1.00  0.00      SOLV H
ATOM  81059  H2  TIP3 17330    -39.972   6.746 -41.600  1.00  0.00      SOLV H
ATOM  81060  OH2 TIP3 17331    -45.345   3.861 -34.078  1.00  0.00      SOLV O
ATOM  81061  H1  TIP3 17331    -44.743   4.088 -33.340  1.00  0.00      SOLV H
ATOM  81062  H2  TIP3 17331    -44.757   3.764 -34.841  1.00  0.00      SOLV H
ATOM  81063  OH2 TIP3 17332    -44.497   4.954 -38.669  1.00  0.00      SOLV O
ATOM  81064  H1  TIP3 17332    -44.045   5.637 -39.211  1.00  0.00      SOLV H
ATOM  81065  H2  TIP3 17332    -45.303   5.449 -38.415  1.00  0.00      SOLV H
ATOM  81066  OH2 TIP3 17333    -35.971  11.716 -28.620  1.00  0.00      SOLV O
ATOM  81067  H1  TIP3 17333    -35.452  11.195 -29.274  1.00  0.00      SOLV H
ATOM  81068  H2  TIP3 17333    -36.333  11.004 -28.061  1.00  0.00      SOLV H
ATOM  81069  OH2 TIP3 17334    -37.594   6.947 -33.827  1.00  0.00      SOLV O
ATOM  81070  H1  TIP3 17334    -38.497   6.677 -33.566  1.00  0.00      SOLV H
ATOM  81071  H2  TIP3 17334    -37.131   6.926 -32.977  1.00  0.00      SOLV H
ATOM  81072  OH2 TIP3 17335    -43.089   6.672 -34.937  1.00  0.00      SOLV O
ATOM  81073  H1  TIP3 17335    -43.970   6.686 -35.377  1.00  0.00      SOLV H
ATOM  81074  H2  TIP3 17335    -42.643   5.916 -35.355  1.00  0.00      SOLV H
ATOM  81075  OH2 TIP3 17336    -39.802   7.928 -37.272  1.00  0.00      SOLV O
ATOM  81076  H1  TIP3 17336    -38.895   8.283 -37.209  1.00  0.00      SOLV H
ATOM  81077  H2  TIP3 17336    -40.158   8.346 -38.086  1.00  0.00      SOLV H
ATOM  81078  OH2 TIP3 17337    -33.326   7.799 -30.607  1.00  0.00      SOLV O
ATOM  81079  H1  TIP3 17337    -33.911   7.600 -29.846  1.00  0.00      SOLV H
ATOM  81080  H2  TIP3 17337    -33.710   7.227 -31.294  1.00  0.00      SOLV H
ATOM  81081  OH2 TIP3 17338    -41.126   8.538 -39.664  1.00  0.00      SOLV O
ATOM  81082  H1  TIP3 17338    -41.676   8.181 -40.386  1.00  0.00      SOLV H
ATOM  81083  H2  TIP3 17338    -40.555   9.149 -40.173  1.00  0.00      SOLV H
ATOM  81084  OH2 TIP3 17339    -35.373  23.481 -24.207  1.00  0.00      SOLV O
ATOM  81085  H1  TIP3 17339    -35.291  23.999 -25.033  1.00  0.00      SOLV H
ATOM  81086  H2  TIP3 17339    -34.892  24.055 -23.582  1.00  0.00      SOLV H
ATOM  81087  OH2 TIP3 17340    -44.495  12.427 -24.724  1.00  0.00      SOLV O
ATOM  81088  H1  TIP3 17340    -43.912  12.771 -24.017  1.00  0.00      SOLV H
ATOM  81089  H2  TIP3 17340    -45.288  12.202 -24.196  1.00  0.00      SOLV H
ATOM  81090  OH2 TIP3 17341    -37.499   9.916 -31.944  1.00  0.00      SOLV O
ATOM  81091  H1  TIP3 17341    -36.657   9.757 -32.395  1.00  0.00      SOLV H
ATOM  81092  H2  TIP3 17341    -37.428   9.347 -31.159  1.00  0.00      SOLV H
ATOM  81093  OH2 TIP3 17342    -40.811   4.772 -35.452  1.00  0.00      SOLV O
ATOM  81094  H1  TIP3 17342    -41.015   3.820 -35.378  1.00  0.00      SOLV H
ATOM  81095  H2  TIP3 17342    -40.114   4.793 -36.119  1.00  0.00      SOLV H
ATOM  81096  OH2 TIP3 17343    -38.109   8.023 -29.479  1.00  0.00      SOLV O
ATOM  81097  H1  TIP3 17343    -39.057   8.265 -29.518  1.00  0.00      SOLV H
ATOM  81098  H2  TIP3 17343    -37.770   8.556 -28.735  1.00  0.00      SOLV H
ATOM  81099  OH2 TIP3 17344    -39.639  13.970 -37.731  1.00  0.00      SOLV O
ATOM  81100  H1  TIP3 17344    -40.214  13.301 -38.165  1.00  0.00      SOLV H
ATOM  81101  H2  TIP3 17344    -40.036  14.018 -36.829  1.00  0.00      SOLV H
ATOM  81102  OH2 TIP3 17345    -32.629  15.716 -29.072  1.00  0.00      SOLV O
ATOM  81103  H1  TIP3 17345    -32.329  16.405 -29.705  1.00  0.00      SOLV H
ATOM  81104  H2  TIP3 17345    -33.372  15.298 -29.559  1.00  0.00      SOLV H
ATOM  81105  OH2 TIP3 17346    -33.634   8.476 -39.642  1.00  0.00      SOLV O
ATOM  81106  H1  TIP3 17346    -34.562   8.213 -39.837  1.00  0.00      SOLV H
ATOM  81107  H2  TIP3 17346    -33.730   9.343 -39.194  1.00  0.00      SOLV H
ATOM  81108  OH2 TIP3 17347    -38.308  14.808 -26.629  1.00  0.00      SOLV O
ATOM  81109  H1  TIP3 17347    -38.387  14.333 -25.794  1.00  0.00      SOLV H
ATOM  81110  H2  TIP3 17347    -38.883  15.580 -26.490  1.00  0.00      SOLV H
ATOM  81111  OH2 TIP3 17348    -33.612  10.570 -37.914  1.00  0.00      SOLV O
ATOM  81112  H1  TIP3 17348    -32.729  10.741 -37.532  1.00  0.00      SOLV H
ATOM  81113  H2  TIP3 17348    -33.850  11.435 -38.307  1.00  0.00      SOLV H
ATOM  81114  OH2 TIP3 17349    -43.969  11.872 -31.995  1.00  0.00      SOLV O
ATOM  81115  H1  TIP3 17349    -43.410  11.910 -32.795  1.00  0.00      SOLV H
ATOM  81116  H2  TIP3 17349    -43.656  11.066 -31.559  1.00  0.00      SOLV H
ATOM  81117  OH2 TIP3 17350    -38.192  16.097 -38.754  1.00  0.00      SOLV O
ATOM  81118  H1  TIP3 17350    -38.816  16.830 -38.543  1.00  0.00      SOLV H
ATOM  81119  H2  TIP3 17350    -38.726  15.322 -38.482  1.00  0.00      SOLV H
ATOM  81120  OH2 TIP3 17351    -46.166   9.288 -26.766  1.00  0.00      SOLV O
ATOM  81121  H1  TIP3 17351    -46.147   8.970 -25.841  1.00  0.00      SOLV H
ATOM  81122  H2  TIP3 17351    -46.734   8.624 -27.198  1.00  0.00      SOLV H
ATOM  81123  OH2 TIP3 17352    -39.504  11.276 -24.550  1.00  0.00      SOLV O
ATOM  81124  H1  TIP3 17352    -39.787  10.882 -25.391  1.00  0.00      SOLV H
ATOM  81125  H2  TIP3 17352    -38.532  11.246 -24.636  1.00  0.00      SOLV H
ATOM  81126  OH2 TIP3 17353    -37.047  17.762 -26.671  1.00  0.00      SOLV O
ATOM  81127  H1  TIP3 17353    -37.999  17.631 -26.819  1.00  0.00      SOLV H
ATOM  81128  H2  TIP3 17353    -37.054  18.091 -25.746  1.00  0.00      SOLV H
ATOM  81129  OH2 TIP3 17354    -29.184  12.419 -38.182  1.00  0.00      SOLV O
ATOM  81130  H1  TIP3 17354    -29.602  12.041 -38.992  1.00  0.00      SOLV H
ATOM  81131  H2  TIP3 17354    -29.318  13.364 -38.403  1.00  0.00      SOLV H
ATOM  81132  OH2 TIP3 17355    -30.912  17.944 -25.415  1.00  0.00      SOLV O
ATOM  81133  H1  TIP3 17355    -31.820  17.798 -25.774  1.00  0.00      SOLV H
ATOM  81134  H2  TIP3 17355    -30.411  17.978 -26.262  1.00  0.00      SOLV H
ATOM  81135  OH2 TIP3 17356    -33.525  20.117 -37.806  1.00  0.00      SOLV O
ATOM  81136  H1  TIP3 17356    -33.760  19.240 -37.470  1.00  0.00      SOLV H
ATOM  81137  H2  TIP3 17356    -33.199  19.933 -38.707  1.00  0.00      SOLV H
ATOM  81138  OH2 TIP3 17357    -34.498  14.260 -30.690  1.00  0.00      SOLV O
ATOM  81139  H1  TIP3 17357    -35.364  13.847 -30.880  1.00  0.00      SOLV H
ATOM  81140  H2  TIP3 17357    -33.913  13.711 -31.246  1.00  0.00      SOLV H
ATOM  81141  OH2 TIP3 17358    -42.895  15.900 -34.679  1.00  0.00      SOLV O
ATOM  81142  H1  TIP3 17358    -42.878  16.849 -34.908  1.00  0.00      SOLV H
ATOM  81143  H2  TIP3 17358    -43.821  15.694 -34.858  1.00  0.00      SOLV H
ATOM  81144  OH2 TIP3 17359    -45.181   9.556 -40.141  1.00  0.00      SOLV O
ATOM  81145  H1  TIP3 17359    -44.918  10.367 -39.663  1.00  0.00      SOLV H
ATOM  81146  H2  TIP3 17359    -46.074   9.397 -39.759  1.00  0.00      SOLV H
ATOM  81147  OH2 TIP3 17360    -40.882  14.105 -35.262  1.00  0.00      SOLV O
ATOM  81148  H1  TIP3 17360    -41.462  14.864 -35.040  1.00  0.00      SOLV H
ATOM  81149  H2  TIP3 17360    -41.353  13.384 -34.808  1.00  0.00      SOLV H
ATOM  81150  OH2 TIP3 17361    -41.860  18.284 -28.736  1.00  0.00      SOLV O
ATOM  81151  H1  TIP3 17361    -41.589  19.188 -28.978  1.00  0.00      SOLV H
ATOM  81152  H2  TIP3 17361    -41.152  18.031 -28.123  1.00  0.00      SOLV H
ATOM  81153  OH2 TIP3 17362    -43.771  18.477 -35.595  1.00  0.00      SOLV O
ATOM  81154  H1  TIP3 17362    -44.719  18.305 -35.416  1.00  0.00      SOLV H
ATOM  81155  H2  TIP3 17362    -43.691  19.406 -35.290  1.00  0.00      SOLV H
ATOM  81156  OH2 TIP3 17363    -37.249  15.510 -29.088  1.00  0.00      SOLV O
ATOM  81157  H1  TIP3 17363    -37.506  15.222 -28.184  1.00  0.00      SOLV H
ATOM  81158  H2  TIP3 17363    -36.361  15.138 -29.169  1.00  0.00      SOLV H
ATOM  81159  OH2 TIP3 17364    -35.261  17.397 -39.986  1.00  0.00      SOLV O
ATOM  81160  H1  TIP3 17364    -34.873  17.044 -39.156  1.00  0.00      SOLV H
ATOM  81161  H2  TIP3 17364    -36.143  16.993 -39.948  1.00  0.00      SOLV H
ATOM  81162  OH2 TIP3 17365    -35.989  20.784 -26.753  1.00  0.00      SOLV O
ATOM  81163  H1  TIP3 17365    -36.648  20.182 -27.145  1.00  0.00      SOLV H
ATOM  81164  H2  TIP3 17365    -36.150  21.605 -27.272  1.00  0.00      SOLV H
ATOM  81165  OH2 TIP3 17366    -32.514  22.969 -39.699  1.00  0.00      SOLV O
ATOM  81166  H1  TIP3 17366    -32.178  23.830 -40.001  1.00  0.00      SOLV H
ATOM  81167  H2  TIP3 17366    -33.432  23.235 -39.478  1.00  0.00      SOLV H
ATOM  81168  OH2 TIP3 17367    -43.192   4.943 -27.211  1.00  0.00      SOLV O
ATOM  81169  H1  TIP3 17367    -44.151   4.845 -27.366  1.00  0.00      SOLV H
ATOM  81170  H2  TIP3 17367    -42.966   4.081 -26.839  1.00  0.00      SOLV H
ATOM  81171  OH2 TIP3 17368    -34.029  16.450 -37.679  1.00  0.00      SOLV O
ATOM  81172  H1  TIP3 17368    -34.104  15.602 -37.199  1.00  0.00      SOLV H
ATOM  81173  H2  TIP3 17368    -33.076  16.638 -37.571  1.00  0.00      SOLV H
ATOM  81174  OH2 TIP3 17369    -47.285  15.876 -28.852  1.00  0.00      SOLV O
ATOM  81175  H1  TIP3 17369    -46.750  15.083 -28.709  1.00  0.00      SOLV H
ATOM  81176  H2  TIP3 17369    -47.245  16.292 -27.983  1.00  0.00      SOLV H
ATOM  81177  OH2 TIP3 17370    -41.217  16.433 -41.510  1.00  0.00      SOLV O
ATOM  81178  H1  TIP3 17370    -40.872  15.673 -42.010  1.00  0.00      SOLV H
ATOM  81179  H2  TIP3 17370    -41.545  16.000 -40.694  1.00  0.00      SOLV H
ATOM  81180  OH2 TIP3 17371    -42.245  15.647 -39.058  1.00  0.00      SOLV O
ATOM  81181  H1  TIP3 17371    -41.771  15.291 -38.298  1.00  0.00      SOLV H
ATOM  81182  H2  TIP3 17371    -42.439  16.565 -38.763  1.00  0.00      SOLV H
ATOM  81183  OH2 TIP3 17372    -44.597  11.863 -38.464  1.00  0.00      SOLV O
ATOM  81184  H1  TIP3 17372    -45.439  12.026 -37.986  1.00  0.00      SOLV H
ATOM  81185  H2  TIP3 17372    -44.475  12.738 -38.883  1.00  0.00      SOLV H
ATOM  81186  OH2 TIP3 17373    -34.711   7.537 -28.231  1.00  0.00      SOLV O
ATOM  81187  H1  TIP3 17373    -34.035   7.859 -27.618  1.00  0.00      SOLV H
ATOM  81188  H2  TIP3 17373    -34.794   6.591 -27.992  1.00  0.00      SOLV H
ATOM  81189  OH2 TIP3 17374    -33.737   7.326 -37.044  1.00  0.00      SOLV O
ATOM  81190  H1  TIP3 17374    -33.767   7.814 -37.890  1.00  0.00      SOLV H
ATOM  81191  H2  TIP3 17374    -33.588   8.046 -36.398  1.00  0.00      SOLV H
ATOM  81192  OH2 TIP3 17375    -40.060  18.057 -38.411  1.00  0.00      SOLV O
ATOM  81193  H1  TIP3 17375    -41.016  18.155 -38.230  1.00  0.00      SOLV H
ATOM  81194  H2  TIP3 17375    -39.882  18.888 -38.871  1.00  0.00      SOLV H
ATOM  81195  OH2 TIP3 17376    -37.139   8.212 -36.328  1.00  0.00      SOLV O
ATOM  81196  H1  TIP3 17376    -36.625   9.037 -36.196  1.00  0.00      SOLV H
ATOM  81197  H2  TIP3 17376    -37.328   7.942 -35.406  1.00  0.00      SOLV H
ATOM  81198  OH2 TIP3 17377    -36.869   9.431 -27.259  1.00  0.00      SOLV O
ATOM  81199  H1  TIP3 17377    -36.949   9.838 -26.376  1.00  0.00      SOLV H
ATOM  81200  H2  TIP3 17377    -36.126   8.813 -27.158  1.00  0.00      SOLV H
ATOM  81201  OH2 TIP3 17378    -35.448   5.660 -35.536  1.00  0.00      SOLV O
ATOM  81202  H1  TIP3 17378    -35.837   6.213 -34.833  1.00  0.00      SOLV H
ATOM  81203  H2  TIP3 17378    -34.869   6.313 -35.989  1.00  0.00      SOLV H
ATOM  81204  OH2 TIP3 17379    -42.846  18.216 -38.274  1.00  0.00      SOLV O
ATOM  81205  H1  TIP3 17379    -43.125  19.004 -38.798  1.00  0.00      SOLV H
ATOM  81206  H2  TIP3 17379    -43.253  18.408 -37.405  1.00  0.00      SOLV H
ATOM  81207  OH2 TIP3 17380    -39.794   5.389 -38.765  1.00  0.00      SOLV O
ATOM  81208  H1  TIP3 17380    -40.080   6.187 -38.286  1.00  0.00      SOLV H
ATOM  81209  H2  TIP3 17380    -38.849   5.357 -38.501  1.00  0.00      SOLV H
ATOM  81210  OH2 TIP3 17381    -30.346   9.441 -26.245  1.00  0.00      SOLV O
ATOM  81211  H1  TIP3 17381    -31.308   9.291 -26.389  1.00  0.00      SOLV H
ATOM  81212  H2  TIP3 17381    -30.051   9.330 -27.163  1.00  0.00      SOLV H
ATOM  81213  OH2 TIP3 17382    -32.957  12.485 -32.334  1.00  0.00      SOLV O
ATOM  81214  H1  TIP3 17382    -33.601  11.784 -32.548  1.00  0.00      SOLV H
ATOM  81215  H2  TIP3 17382    -32.272  11.992 -31.831  1.00  0.00      SOLV H
ATOM  81216  OH2 TIP3 17383    -44.818  14.404 -39.761  1.00  0.00      SOLV O
ATOM  81217  H1  TIP3 17383    -44.484  15.244 -39.409  1.00  0.00      SOLV H
ATOM  81218  H2  TIP3 17383    -44.130  14.214 -40.430  1.00  0.00      SOLV H
ATOM  81219  OH2 TIP3 17384    -44.123   7.020 -40.438  1.00  0.00      SOLV O
ATOM  81220  H1  TIP3 17384    -44.360   7.957 -40.279  1.00  0.00      SOLV H
ATOM  81221  H2  TIP3 17384    -44.871   6.715 -40.963  1.00  0.00      SOLV H
ATOM  81222  OH2 TIP3 17385    -35.027  21.581 -30.634  1.00  0.00      SOLV O
ATOM  81223  H1  TIP3 17385    -35.374  22.184 -31.330  1.00  0.00      SOLV H
ATOM  81224  H2  TIP3 17385    -34.154  21.943 -30.474  1.00  0.00      SOLV H
ATOM  81225  OH2 TIP3 17386    -41.572   2.477 -31.874  1.00  0.00      SOLV O
ATOM  81226  H1  TIP3 17386    -41.704   2.393 -32.844  1.00  0.00      SOLV H
ATOM  81227  H2  TIP3 17386    -41.676   1.550 -31.573  1.00  0.00      SOLV H
ATOM  81228  OH2 TIP3 17387    -47.152  15.170 -35.819  1.00  0.00      SOLV O
ATOM  81229  H1  TIP3 17387    -48.102  15.255 -35.656  1.00  0.00      SOLV H
ATOM  81230  H2  TIP3 17387    -47.073  15.735 -36.611  1.00  0.00      SOLV H
ATOM  81231  OH2 TIP3 17388    -48.801  17.507 -24.272  1.00  0.00      SOLV O
ATOM  81232  H1  TIP3 17388    -48.079  17.479 -23.613  1.00  0.00      SOLV H
ATOM  81233  H2  TIP3 17388    -48.849  16.577 -24.551  1.00  0.00      SOLV H
ATOM  81234  OH2 TIP3 17389    -44.116  17.843 -22.731  1.00  0.00      SOLV O
ATOM  81235  H1  TIP3 17389    -43.189  17.797 -22.460  1.00  0.00      SOLV H
ATOM  81236  H2  TIP3 17389    -44.061  17.547 -23.659  1.00  0.00      SOLV H
ATOM  81237  OH2 TIP3 17390    -39.912  18.844 -41.375  1.00  0.00      SOLV O
ATOM  81238  H1  TIP3 17390    -40.413  17.996 -41.322  1.00  0.00      SOLV H
ATOM  81239  H2  TIP3 17390    -39.050  18.515 -41.680  1.00  0.00      SOLV H
ATOM  81240  OH2 TIP3 17391    -37.212  18.479 -24.048  1.00  0.00      SOLV O
ATOM  81241  H1  TIP3 17391    -37.387  17.634 -23.575  1.00  0.00      SOLV H
ATOM  81242  H2  TIP3 17391    -36.757  19.018 -23.380  1.00  0.00      SOLV H
ATOM  81243  OH2 TIP3 17392    -35.607  20.120 -41.151  1.00  0.00      SOLV O
ATOM  81244  H1  TIP3 17392    -35.105  19.435 -40.682  1.00  0.00      SOLV H
ATOM  81245  H2  TIP3 17392    -34.948  20.476 -41.778  1.00  0.00      SOLV H
ATOM  81246  OH2 TIP3 17393    -46.755  11.569 -23.426  1.00  0.00      SOLV O
ATOM  81247  H1  TIP3 17393    -46.404  10.685 -23.639  1.00  0.00      SOLV H
ATOM  81248  H2  TIP3 17393    -47.563  11.585 -23.986  1.00  0.00      SOLV H
ATOM  81249  OH2 TIP3 17394    -42.841  13.189 -41.402  1.00  0.00      SOLV O
ATOM  81250  H1  TIP3 17394    -42.421  12.700 -40.679  1.00  0.00      SOLV H
ATOM  81251  H2  TIP3 17394    -42.048  13.507 -41.884  1.00  0.00      SOLV H
ATOM  81252  OH2 TIP3 17395    -40.573  13.783 -23.949  1.00  0.00      SOLV O
ATOM  81253  H1  TIP3 17395    -40.894  14.064 -24.827  1.00  0.00      SOLV H
ATOM  81254  H2  TIP3 17395    -40.122  12.933 -24.143  1.00  0.00      SOLV H
ATOM  81255  OH2 TIP3 17396    -38.002  16.223 -41.553  1.00  0.00      SOLV O
ATOM  81256  H1  TIP3 17396    -38.230  16.127 -40.609  1.00  0.00      SOLV H
ATOM  81257  H2  TIP3 17396    -37.863  15.284 -41.802  1.00  0.00      SOLV H
ATOM  81258  OH2 TIP3 17397    -35.100  15.568 -26.510  1.00  0.00      SOLV O
ATOM  81259  H1  TIP3 17397    -34.482  16.305 -26.667  1.00  0.00      SOLV H
ATOM  81260  H2  TIP3 17397    -35.954  16.032 -26.594  1.00  0.00      SOLV H
ATOM  81261  OH2 TIP3 17398    -45.085   9.226 -23.990  1.00  0.00      SOLV O
ATOM  81262  H1  TIP3 17398    -44.294   8.690 -24.051  1.00  0.00      SOLV H
ATOM  81263  H2  TIP3 17398    -45.193   9.299 -23.020  1.00  0.00      SOLV H
ATOM  81264  OH2 TIP3 17399    -41.004  11.860 -38.938  1.00  0.00      SOLV O
ATOM  81265  H1  TIP3 17399    -41.390  11.194 -38.349  1.00  0.00      SOLV H
ATOM  81266  H2  TIP3 17399    -40.490  11.311 -39.565  1.00  0.00      SOLV H
ATOM  81267  OH2 TIP3 17400    -40.983   9.517 -26.566  1.00  0.00      SOLV O
ATOM  81268  H1  TIP3 17400    -41.854   9.969 -26.538  1.00  0.00      SOLV H
ATOM  81269  H2  TIP3 17400    -40.523  10.045 -27.250  1.00  0.00      SOLV H
ATOM  81270  OH2 TIP3 17401    -39.425  10.410 -40.735  1.00  0.00      SOLV O
ATOM  81271  H1  TIP3 17401    -39.530  10.589 -41.693  1.00  0.00      SOLV H
ATOM  81272  H2  TIP3 17401    -38.523  10.756 -40.576  1.00  0.00      SOLV H
ATOM  81273  OH2 TIP3 17402    -37.058  13.649 -23.274  1.00  0.00      SOLV O
ATOM  81274  H1  TIP3 17402    -36.152  13.922 -23.458  1.00  0.00      SOLV H
ATOM  81275  H2  TIP3 17402    -36.931  12.877 -22.716  1.00  0.00      SOLV H
ATOM  81276  OH2 TIP3 17403    -31.399  15.754 -41.248  1.00  0.00      SOLV O
ATOM  81277  H1  TIP3 17403    -31.420  15.432 -42.169  1.00  0.00      SOLV H
ATOM  81278  H2  TIP3 17403    -31.806  16.642 -41.379  1.00  0.00      SOLV H
ATOM  81279  OH2 TIP3 17404    -39.540   7.306 -25.606  1.00  0.00      SOLV O
ATOM  81280  H1  TIP3 17404    -39.376   6.641 -26.306  1.00  0.00      SOLV H
ATOM  81281  H2  TIP3 17404    -40.008   8.005 -26.114  1.00  0.00      SOLV H
ATOM  81282  OH2 TIP3 17405    -38.819   5.784 -27.986  1.00  0.00      SOLV O
ATOM  81283  H1  TIP3 17405    -38.495   6.459 -28.621  1.00  0.00      SOLV H
ATOM  81284  H2  TIP3 17405    -39.646   5.487 -28.426  1.00  0.00      SOLV H
ATOM  81285  OH2 TIP3 17406    -39.235  11.374 -27.814  1.00  0.00      SOLV O
ATOM  81286  H1  TIP3 17406    -38.419  11.655 -28.248  1.00  0.00      SOLV H
ATOM  81287  H2  TIP3 17406    -39.871  12.044 -28.143  1.00  0.00      SOLV H
ATOM  81288  OH2 TIP3 17407    -34.331  10.716 -22.873  1.00  0.00      SOLV O
ATOM  81289  H1  TIP3 17407    -33.611  10.110 -23.070  1.00  0.00      SOLV H
ATOM  81290  H2  TIP3 17407    -33.868  11.564 -22.785  1.00  0.00      SOLV H
ATOM  81291  OH2 TIP3 17408    -33.951  13.908 -24.739  1.00  0.00      SOLV O
ATOM  81292  H1  TIP3 17408    -34.510  14.484 -25.314  1.00  0.00      SOLV H
ATOM  81293  H2  TIP3 17408    -33.076  14.327 -24.899  1.00  0.00      SOLV H
ATOM  81294  OH2 TIP3 17409    -41.258   7.372 -23.423  1.00  0.00      SOLV O
ATOM  81295  H1  TIP3 17409    -42.168   7.247 -23.728  1.00  0.00      SOLV H
ATOM  81296  H2  TIP3 17409    -40.832   7.705 -24.237  1.00  0.00      SOLV H
ATOM  81297  OH2 TIP3 17410    -37.227   3.605 -27.589  1.00  0.00      SOLV O
ATOM  81298  H1  TIP3 17410    -37.785   4.406 -27.718  1.00  0.00      SOLV H
ATOM  81299  H2  TIP3 17410    -37.764   2.929 -28.050  1.00  0.00      SOLV H
ATOM  81300  OH2 TIP3 17411    -37.356   7.925 -24.029  1.00  0.00      SOLV O
ATOM  81301  H1  TIP3 17411    -37.855   8.000 -23.216  1.00  0.00      SOLV H
ATOM  81302  H2  TIP3 17411    -38.074   7.724 -24.677  1.00  0.00      SOLV H
ATOM  81303  OH2 TIP3 17412    -34.680   8.211 -25.007  1.00  0.00      SOLV O
ATOM  81304  H1  TIP3 17412    -35.561   7.934 -24.700  1.00  0.00      SOLV H
ATOM  81305  H2  TIP3 17412    -34.081   7.803 -24.347  1.00  0.00      SOLV H
ATOM  81306  OH2 TIP3 17413    -32.835   7.346 -23.107  1.00  0.00      SOLV O
ATOM  81307  H1  TIP3 17413    -32.194   6.623 -23.089  1.00  0.00      SOLV H
ATOM  81308  H2  TIP3 17413    -32.889   7.659 -22.181  1.00  0.00      SOLV H
ATOM  81309  OH2 TIP3 17414    -36.536   3.280 -24.942  1.00  0.00      SOLV O
ATOM  81310  H1  TIP3 17414    -36.013   2.477 -25.011  1.00  0.00      SOLV H
ATOM  81311  H2  TIP3 17414    -36.977   3.307 -25.815  1.00  0.00      SOLV H
ATOM  81312  OH2 TIP3 17415    -43.140  20.597 -39.635  1.00  0.00      SOLV O
ATOM  81313  H1  TIP3 17415    -42.203  20.863 -39.590  1.00  0.00      SOLV H
ATOM  81314  H2  TIP3 17415    -43.438  21.180 -40.356  1.00  0.00      SOLV H
ATOM  81315  OH2 TIP3 17416    -47.328  13.395 -40.210  1.00  0.00      SOLV O
ATOM  81316  H1  TIP3 17416    -46.441  13.779 -40.043  1.00  0.00      SOLV H
ATOM  81317  H2  TIP3 17416    -47.124  12.689 -40.858  1.00  0.00      SOLV H
ATOM  81318  OH2 TIP3 17417    -50.200  18.023 -35.153  1.00  0.00      SOLV O
ATOM  81319  H1  TIP3 17417    -50.696  17.419 -35.752  1.00  0.00      SOLV H
ATOM  81320  H2  TIP3 17417    -49.804  17.376 -34.531  1.00  0.00      SOLV H
ATOM  81321  OH2 TIP3 17418    -48.926  16.399 -33.385  1.00  0.00      SOLV O
ATOM  81322  H1  TIP3 17418    -49.012  15.475 -33.117  1.00  0.00      SOLV H
ATOM  81323  H2  TIP3 17418    -48.734  16.828 -32.532  1.00  0.00      SOLV H
ATOM  81324  OH2 TIP3 17419    -32.918  22.476 -27.547  1.00  0.00      SOLV O
ATOM  81325  H1  TIP3 17419    -33.167  21.568 -27.811  1.00  0.00      SOLV H
ATOM  81326  H2  TIP3 17419    -32.337  22.288 -26.798  1.00  0.00      SOLV H
ATOM  81327  OH2 TIP3 17420    -32.929  17.978 -22.603  1.00  0.00      SOLV O
ATOM  81328  H1  TIP3 17420    -33.824  17.663 -22.363  1.00  0.00      SOLV H
ATOM  81329  H2  TIP3 17420    -33.019  18.931 -22.523  1.00  0.00      SOLV H
ATOM  81330  OH2 TIP3 17421    -31.203  16.786 -37.315  1.00  0.00      SOLV O
ATOM  81331  H1  TIP3 17421    -30.576  17.528 -37.210  1.00  0.00      SOLV H
ATOM  81332  H2  TIP3 17421    -30.906  16.194 -36.590  1.00  0.00      SOLV H
ATOM  81333  OH2 TIP3 17422    -30.113  15.139 -35.433  1.00  0.00      SOLV O
ATOM  81334  H1  TIP3 17422    -30.758  14.463 -35.131  1.00  0.00      SOLV H
ATOM  81335  H2  TIP3 17422    -29.716  15.452 -34.599  1.00  0.00      SOLV H
ATOM  81336  OH2 TIP3 17423    -31.199  17.715 -30.293  1.00  0.00      SOLV O
ATOM  81337  H1  TIP3 17423    -30.455  17.409 -30.844  1.00  0.00      SOLV H
ATOM  81338  H2  TIP3 17423    -31.467  18.539 -30.734  1.00  0.00      SOLV H
ATOM  81339  OH2 TIP3 17424    -33.721  19.822 -28.119  1.00  0.00      SOLV O
ATOM  81340  H1  TIP3 17424    -34.566  20.020 -27.668  1.00  0.00      SOLV H
ATOM  81341  H2  TIP3 17424    -34.033  19.431 -28.964  1.00  0.00      SOLV H
ATOM  81342  OH2 TIP3 17425    -29.849  15.103 -39.076  1.00  0.00      SOLV O
ATOM  81343  H1  TIP3 17425    -30.418  15.236 -39.870  1.00  0.00      SOLV H
ATOM  81344  H2  TIP3 17425    -30.330  15.671 -38.441  1.00  0.00      SOLV H
ATOM  81345  OH2 TIP3 17426    -30.367  11.938 -40.565  1.00  0.00      SOLV O
ATOM  81346  H1  TIP3 17426    -30.675  12.542 -41.251  1.00  0.00      SOLV H
ATOM  81347  H2  TIP3 17426    -30.451  11.067 -41.012  1.00  0.00      SOLV H
ATOM  81348  OH2 TIP3 17427    -31.857  13.054 -34.802  1.00  0.00      SOLV O
ATOM  81349  H1  TIP3 17427    -31.609  12.137 -35.008  1.00  0.00      SOLV H
ATOM  81350  H2  TIP3 17427    -32.209  12.971 -33.888  1.00  0.00      SOLV H
ATOM  81351  OH2 TIP3 17428    -46.638   9.876 -30.843  1.00  0.00      SOLV O
ATOM  81352  H1  TIP3 17428    -46.441   9.927 -31.801  1.00  0.00      SOLV H
ATOM  81353  H2  TIP3 17428    -45.741  10.014 -30.463  1.00  0.00      SOLV H
ATOM  81354  OH2 TIP3 17429    -31.589  15.186 -25.052  1.00  0.00      SOLV O
ATOM  81355  H1  TIP3 17429    -30.736  14.698 -25.098  1.00  0.00      SOLV H
ATOM  81356  H2  TIP3 17429    -31.336  16.069 -25.368  1.00  0.00      SOLV H
ATOM  81357  OH2 TIP3 17430    -29.481  13.597 -24.750  1.00  0.00      SOLV O
ATOM  81358  H1  TIP3 17430    -30.156  12.886 -24.732  1.00  0.00      SOLV H
ATOM  81359  H2  TIP3 17430    -28.665  13.059 -24.680  1.00  0.00      SOLV H
ATOM  81360  OH2 TIP3 17431    -30.364   9.356 -41.419  1.00  0.00      SOLV O
ATOM  81361  H1  TIP3 17431    -29.672   9.039 -40.809  1.00  0.00      SOLV H
ATOM  81362  H2  TIP3 17431    -31.015   8.635 -41.439  1.00  0.00      SOLV H
ATOM  81363  OH2 TIP3 17432    -31.204  10.635 -36.421  1.00  0.00      SOLV O
ATOM  81364  H1  TIP3 17432    -30.657   9.815 -36.397  1.00  0.00      SOLV H
ATOM  81365  H2  TIP3 17432    -30.587  11.239 -36.866  1.00  0.00      SOLV H
ATOM  81366  OH2 TIP3 17433    -30.881  11.258 -30.989  1.00  0.00      SOLV O
ATOM  81367  H1  TIP3 17433    -30.039  11.762 -31.066  1.00  0.00      SOLV H
ATOM  81368  H2  TIP3 17433    -31.036  11.349 -30.030  1.00  0.00      SOLV H
ATOM  81369  OH2 TIP3 17434    -31.013  12.013 -28.263  1.00  0.00      SOLV O
ATOM  81370  H1  TIP3 17434    -31.937  12.096 -27.946  1.00  0.00      SOLV H
ATOM  81371  H2  TIP3 17434    -30.788  12.947 -28.460  1.00  0.00      SOLV H
ATOM  81372  OH2 TIP3 17435    -45.317   5.396 -24.691  1.00  0.00      SOLV O
ATOM  81373  H1  TIP3 17435    -44.374   5.389 -24.524  1.00  0.00      SOLV H
ATOM  81374  H2  TIP3 17435    -45.565   4.467 -24.509  1.00  0.00      SOLV H
ATOM  81375  OH2 TIP3 17436    -29.721   8.302 -36.451  1.00  0.00      SOLV O
ATOM  81376  H1  TIP3 17436    -29.399   7.992 -35.577  1.00  0.00      SOLV H
ATOM  81377  H2  TIP3 17436    -30.155   7.493 -36.788  1.00  0.00      SOLV H
ATOM  81378  OH2 TIP3 17437    -43.760   4.187 -31.822  1.00  0.00      SOLV O
ATOM  81379  H1  TIP3 17437    -43.018   3.563 -31.709  1.00  0.00      SOLV H
ATOM  81380  H2  TIP3 17437    -43.357   5.016 -31.509  1.00  0.00      SOLV H
ATOM  81381  OH2 TIP3 17438    -46.298   6.359 -30.864  1.00  0.00      SOLV O
ATOM  81382  H1  TIP3 17438    -45.686   6.535 -31.605  1.00  0.00      SOLV H
ATOM  81383  H2  TIP3 17438    -46.288   7.218 -30.422  1.00  0.00      SOLV H
ATOM  81384  OH2 TIP3 17439    -27.983   8.795 -24.493  1.00  0.00      SOLV O
ATOM  81385  H1  TIP3 17439    -28.942   8.981 -24.483  1.00  0.00      SOLV H
ATOM  81386  H2  TIP3 17439    -27.933   8.287 -25.322  1.00  0.00      SOLV H
ATOM  81387  OH2 TIP3 17440    -28.055   8.864 -39.850  1.00  0.00      SOLV O
ATOM  81388  H1  TIP3 17440    -27.439   8.353 -40.413  1.00  0.00      SOLV H
ATOM  81389  H2  TIP3 17440    -27.558   9.688 -39.694  1.00  0.00      SOLV H
ATOM  81390  OH2 TIP3 17441    -44.630   2.989 -36.817  1.00  0.00      SOLV O
ATOM  81391  H1  TIP3 17441    -45.584   2.800 -36.852  1.00  0.00      SOLV H
ATOM  81392  H2  TIP3 17441    -44.544   3.732 -37.452  1.00  0.00      SOLV H
ATOM  81393  OH2 TIP3 17442    -35.745  22.027 -34.779  1.00  0.00      SOLV O
ATOM  81394  H1  TIP3 17442    -35.074  22.139 -35.482  1.00  0.00      SOLV H
ATOM  81395  H2  TIP3 17442    -35.499  22.710 -34.142  1.00  0.00      SOLV H
ATOM  81396  OH2 TIP3 17443    -44.215   1.829 -28.418  1.00  0.00      SOLV O
ATOM  81397  H1  TIP3 17443    -44.855   1.431 -27.798  1.00  0.00      SOLV H
ATOM  81398  H2  TIP3 17443    -44.829   2.256 -29.051  1.00  0.00      SOLV H
ATOM  81399  OH2 TIP3 17444    -46.676  15.111 -24.271  1.00  0.00      SOLV O
ATOM  81400  H1  TIP3 17444    -47.487  14.823 -24.732  1.00  0.00      SOLV H
ATOM  81401  H2  TIP3 17444    -46.847  14.817 -23.371  1.00  0.00      SOLV H
ATOM  81402  OH2 TIP3 17445    -44.195  16.918 -28.057  1.00  0.00      SOLV O
ATOM  81403  H1  TIP3 17445    -44.777  17.645 -28.349  1.00  0.00      SOLV H
ATOM  81404  H2  TIP3 17445    -43.330  17.333 -28.262  1.00  0.00      SOLV H
ATOM  81405  OH2 TIP3 17446    -40.581  19.571 -25.128  1.00  0.00      SOLV O
ATOM  81406  H1  TIP3 17446    -40.398  19.427 -24.174  1.00  0.00      SOLV H
ATOM  81407  H2  TIP3 17446    -39.949  20.295 -25.333  1.00  0.00      SOLV H
ATOM  81408  OH2 TIP3 17447    -38.875  21.602 -25.737  1.00  0.00      SOLV O
ATOM  81409  H1  TIP3 17447    -37.986  21.341 -26.007  1.00  0.00      SOLV H
ATOM  81410  H2  TIP3 17447    -38.675  22.085 -24.903  1.00  0.00      SOLV H
ATOM  81411  OH2 TIP3 17448    -28.299   6.911 -26.834  1.00  0.00      SOLV O
ATOM  81412  H1  TIP3 17448    -29.232   7.072 -27.060  1.00  0.00      SOLV H
ATOM  81413  H2  TIP3 17448    -28.175   6.019 -27.173  1.00  0.00      SOLV H
ATOM  81414  OH2 TIP3 17449    -47.791  18.966 -27.987  1.00  0.00      SOLV O
ATOM  81415  H1  TIP3 17449    -48.641  19.269 -28.367  1.00  0.00      SOLV H
ATOM  81416  H2  TIP3 17449    -48.032  18.906 -27.056  1.00  0.00      SOLV H
ATOM  81417  OH2 TIP3 17450    -45.226  19.449 -28.872  1.00  0.00      SOLV O
ATOM  81418  H1  TIP3 17450    -46.154  19.340 -28.562  1.00  0.00      SOLV H
ATOM  81419  H2  TIP3 17450    -45.359  20.011 -29.661  1.00  0.00      SOLV H
ATOM  81420  OH2 TIP3 17451    -40.784  20.918 -29.690  1.00  0.00      SOLV O
ATOM  81421  H1  TIP3 17451    -41.382  21.229 -30.399  1.00  0.00      SOLV H
ATOM  81422  H2  TIP3 17451    -40.909  21.629 -29.024  1.00  0.00      SOLV H
ATOM  81423  OH2 TIP3 17452    -38.211  20.585 -28.757  1.00  0.00      SOLV O
ATOM  81424  H1  TIP3 17452    -39.132  20.601 -29.088  1.00  0.00      SOLV H
ATOM  81425  H2  TIP3 17452    -37.998  21.530 -28.776  1.00  0.00      SOLV H
ATOM  81426  OH2 TIP3 17453    -36.359  22.927 -28.476  1.00  0.00      SOLV O
ATOM  81427  H1  TIP3 17453    -36.632  23.839 -28.729  1.00  0.00      SOLV H
ATOM  81428  H2  TIP3 17453    -36.030  22.573 -29.322  1.00  0.00      SOLV H
ATOM  81429  OH2 TIP3 17454    -47.804  17.590 -31.059  1.00  0.00      SOLV O
ATOM  81430  H1  TIP3 17454    -47.673  17.145 -30.193  1.00  0.00      SOLV H
ATOM  81431  H2  TIP3 17454    -46.931  17.419 -31.476  1.00  0.00      SOLV H
ATOM  81432  OH2 TIP3 17455    -45.441  17.009 -32.338  1.00  0.00      SOLV O
ATOM  81433  H1  TIP3 17455    -45.202  16.099 -32.063  1.00  0.00      SOLV H
ATOM  81434  H2  TIP3 17455    -44.651  17.517 -32.060  1.00  0.00      SOLV H
ATOM  81435  OH2 TIP3 17456    -43.074  18.318 -31.486  1.00  0.00      SOLV O
ATOM  81436  H1  TIP3 17456    -42.570  17.526 -31.738  1.00  0.00      SOLV H
ATOM  81437  H2  TIP3 17456    -42.947  18.313 -30.523  1.00  0.00      SOLV H
ATOM  81438  OH2 TIP3 17457    -35.074   6.037 -32.386  1.00  0.00      SOLV O
ATOM  81439  H1  TIP3 17457    -35.496   5.185 -32.168  1.00  0.00      SOLV H
ATOM  81440  H2  TIP3 17457    -34.263   5.759 -32.842  1.00  0.00      SOLV H
ATOM  81441  OH2 TIP3 17458    -29.521   5.867 -32.405  1.00  0.00      SOLV O
ATOM  81442  H1  TIP3 17458    -29.235   6.670 -32.885  1.00  0.00      SOLV H
ATOM  81443  H2  TIP3 17458    -30.490   5.888 -32.474  1.00  0.00      SOLV H
ATOM  81444  OH2 TIP3 17459    -28.429   7.637 -34.124  1.00  0.00      SOLV O
ATOM  81445  H1  TIP3 17459    -27.552   7.362 -34.461  1.00  0.00      SOLV H
ATOM  81446  H2  TIP3 17459    -28.267   8.594 -33.954  1.00  0.00      SOLV H
ATOM  81447  OH2 TIP3 17460    -41.786   2.160 -34.623  1.00  0.00      SOLV O
ATOM  81448  H1  TIP3 17460    -42.584   1.737 -35.001  1.00  0.00      SOLV H
ATOM  81449  H2  TIP3 17460    -41.121   1.454 -34.760  1.00  0.00      SOLV H
ATOM  81450  OH2 TIP3 17461    -42.893   1.565 -38.847  1.00  0.00      SOLV O
ATOM  81451  H1  TIP3 17461    -42.610   2.371 -39.317  1.00  0.00      SOLV H
ATOM  81452  H2  TIP3 17461    -43.510   1.928 -38.186  1.00  0.00      SOLV H
ATOM  81453  OH2 TIP3 17462    -37.372   3.429 -34.721  1.00  0.00      SOLV O
ATOM  81454  H1  TIP3 17462    -36.802   4.190 -34.924  1.00  0.00      SOLV H
ATOM  81455  H2  TIP3 17462    -37.506   3.537 -33.772  1.00  0.00      SOLV H
ATOM  81456  OH2 TIP3 17463    -32.262   5.577 -33.166  1.00  0.00      SOLV O
ATOM  81457  H1  TIP3 17463    -32.196   5.536 -34.126  1.00  0.00      SOLV H
ATOM  81458  H2  TIP3 17463    -32.370   4.632 -32.921  1.00  0.00      SOLV H
ATOM  81459  OH2 TIP3 17464    -31.038   6.034 -37.467  1.00  0.00      SOLV O
ATOM  81460  H1  TIP3 17464    -31.963   6.328 -37.552  1.00  0.00      SOLV H
ATOM  81461  H2  TIP3 17464    -31.163   5.084 -37.260  1.00  0.00      SOLV H
ATOM  81462  OH2 TIP3 17465    -48.220  16.674 -37.838  1.00  0.00      SOLV O
ATOM  81463  H1  TIP3 17465    -48.891  16.350 -38.470  1.00  0.00      SOLV H
ATOM  81464  H2  TIP3 17465    -48.547  17.580 -37.729  1.00  0.00      SOLV H
ATOM  81465  OH2 TIP3 17466    -41.701   3.913 -40.377  1.00  0.00      SOLV O
ATOM  81466  H1  TIP3 17466    -40.979   3.564 -40.931  1.00  0.00      SOLV H
ATOM  81467  H2  TIP3 17466    -41.204   4.441 -39.721  1.00  0.00      SOLV H
ATOM  81468  OH2 TIP3 17467    -37.221   5.956 -37.850  1.00  0.00      SOLV O
ATOM  81469  H1  TIP3 17467    -36.677   5.456 -37.223  1.00  0.00      SOLV H
ATOM  81470  H2  TIP3 17467    -37.273   6.811 -37.369  1.00  0.00      SOLV H
ATOM  81471  OH2 TIP3 17468    -40.379  20.816 -39.526  1.00  0.00      SOLV O
ATOM  81472  H1  TIP3 17468    -39.502  21.239 -39.623  1.00  0.00      SOLV H
ATOM  81473  H2  TIP3 17468    -40.343  20.202 -40.292  1.00  0.00      SOLV H
ATOM  81474  OH2 TIP3 17469    -33.850  22.589 -36.722  1.00  0.00      SOLV O
ATOM  81475  H1  TIP3 17469    -33.733  21.700 -37.136  1.00  0.00      SOLV H
ATOM  81476  H2  TIP3 17469    -34.202  23.098 -37.482  1.00  0.00      SOLV H
ATOM  81477  OH2 TIP3 17470    -46.869  18.127 -40.959  1.00  0.00      SOLV O
ATOM  81478  H1  TIP3 17470    -47.206  18.169 -40.050  1.00  0.00      SOLV H
ATOM  81479  H2  TIP3 17470    -45.932  17.875 -40.842  1.00  0.00      SOLV H
ATOM  81480  OH2 TIP3 17471    -34.207  21.019 -24.560  1.00  0.00      SOLV O
ATOM  81481  H1  TIP3 17471    -34.838  20.739 -25.257  1.00  0.00      SOLV H
ATOM  81482  H2  TIP3 17471    -34.534  21.938 -24.422  1.00  0.00      SOLV H
ATOM  81483  OH2 TIP3 17472    -18.500  20.114 -34.686  1.00  0.00      SOLV O
ATOM  81484  H1  TIP3 17472    -18.876  21.018 -34.732  1.00  0.00      SOLV H
ATOM  81485  H2  TIP3 17472    -19.071  19.659 -35.327  1.00  0.00      SOLV H
ATOM  81486  OH2 TIP3 17473    -19.179  19.098 -31.174  1.00  0.00      SOLV O
ATOM  81487  H1  TIP3 17473    -19.050  18.502 -30.421  1.00  0.00      SOLV H
ATOM  81488  H2  TIP3 17473    -19.410  18.494 -31.892  1.00  0.00      SOLV H
ATOM  81489  OH2 TIP3 17474    -26.432  16.180 -29.631  1.00  0.00      SOLV O
ATOM  81490  H1  TIP3 17474    -26.117  15.466 -29.045  1.00  0.00      SOLV H
ATOM  81491  H2  TIP3 17474    -25.881  16.917 -29.339  1.00  0.00      SOLV H
ATOM  81492  OH2 TIP3 17475    -16.891  23.093 -32.948  1.00  0.00      SOLV O
ATOM  81493  H1  TIP3 17475    -16.889  22.212 -32.548  1.00  0.00      SOLV H
ATOM  81494  H2  TIP3 17475    -17.004  23.662 -32.185  1.00  0.00      SOLV H
ATOM  81495  OH2 TIP3 17476    -27.065  20.717 -31.270  1.00  0.00      SOLV O
ATOM  81496  H1  TIP3 17476    -26.943  19.767 -31.484  1.00  0.00      SOLV H
ATOM  81497  H2  TIP3 17476    -26.161  20.956 -31.014  1.00  0.00      SOLV H
ATOM  81498  OH2 TIP3 17477    -27.926  13.413 -35.780  1.00  0.00      SOLV O
ATOM  81499  H1  TIP3 17477    -28.596  14.117 -35.680  1.00  0.00      SOLV H
ATOM  81500  H2  TIP3 17477    -28.390  12.827 -36.399  1.00  0.00      SOLV H
ATOM  81501  OH2 TIP3 17478    -28.127  15.789 -33.489  1.00  0.00      SOLV O
ATOM  81502  H1  TIP3 17478    -27.617  15.017 -33.158  1.00  0.00      SOLV H
ATOM  81503  H2  TIP3 17478    -27.493  16.196 -34.093  1.00  0.00      SOLV H
ATOM  81504  OH2 TIP3 17479    -10.725  15.808 -29.905  1.00  0.00      SOLV O
ATOM  81505  H1  TIP3 17479    -10.647  16.483 -29.202  1.00  0.00      SOLV H
ATOM  81506  H2  TIP3 17479    -10.308  16.277 -30.649  1.00  0.00      SOLV H
ATOM  81507  OH2 TIP3 17480    -16.894  16.582 -30.483  1.00  0.00      SOLV O
ATOM  81508  H1  TIP3 17480    -16.311  15.801 -30.397  1.00  0.00      SOLV H
ATOM  81509  H2  TIP3 17480    -16.907  16.688 -31.452  1.00  0.00      SOLV H
ATOM  81510  OH2 TIP3 17481    -22.573  12.496 -33.196  1.00  0.00      SOLV O
ATOM  81511  H1  TIP3 17481    -22.753  13.338 -33.668  1.00  0.00      SOLV H
ATOM  81512  H2  TIP3 17481    -22.767  11.863 -33.922  1.00  0.00      SOLV H
ATOM  81513  OH2 TIP3 17482    -15.316  15.302 -34.886  1.00  0.00      SOLV O
ATOM  81514  H1  TIP3 17482    -14.666  15.105 -34.169  1.00  0.00      SOLV H
ATOM  81515  H2  TIP3 17482    -14.799  15.933 -35.415  1.00  0.00      SOLV H
ATOM  81516  OH2 TIP3 17483    -26.606  13.676 -32.574  1.00  0.00      SOLV O
ATOM  81517  H1  TIP3 17483    -25.841  13.430 -32.022  1.00  0.00      SOLV H
ATOM  81518  H2  TIP3 17483    -26.294  13.368 -33.449  1.00  0.00      SOLV H
ATOM  81519  OH2 TIP3 17484    -22.334  16.728 -33.059  1.00  0.00      SOLV O
ATOM  81520  H1  TIP3 17484    -21.406  16.563 -32.788  1.00  0.00      SOLV H
ATOM  81521  H2  TIP3 17484    -22.494  15.974 -33.666  1.00  0.00      SOLV H
ATOM  81522  OH2 TIP3 17485    -10.669  17.424 -27.609  1.00  0.00      SOLV O
ATOM  81523  H1  TIP3 17485    -11.550  17.771 -27.864  1.00  0.00      SOLV H
ATOM  81524  H2  TIP3 17485    -10.920  16.932 -26.807  1.00  0.00      SOLV H
ATOM  81525  OH2 TIP3 17486    -23.370  11.116 -29.142  1.00  0.00      SOLV O
ATOM  81526  H1  TIP3 17486    -23.807  11.589 -29.878  1.00  0.00      SOLV H
ATOM  81527  H2  TIP3 17486    -24.089  11.132 -28.478  1.00  0.00      SOLV H
ATOM  81528  OH2 TIP3 17487    -19.687  22.421 -35.620  1.00  0.00      SOLV O
ATOM  81529  H1  TIP3 17487    -19.815  22.283 -36.566  1.00  0.00      SOLV H
ATOM  81530  H2  TIP3 17487    -20.254  23.198 -35.452  1.00  0.00      SOLV H
ATOM  81531  OH2 TIP3 17488    -13.519  15.158 -32.840  1.00  0.00      SOLV O
ATOM  81532  H1  TIP3 17488    -13.524  14.429 -32.209  1.00  0.00      SOLV H
ATOM  81533  H2  TIP3 17488    -13.109  15.871 -32.319  1.00  0.00      SOLV H
ATOM  81534  OH2 TIP3 17489    -24.379  12.649 -31.196  1.00  0.00      SOLV O
ATOM  81535  H1  TIP3 17489    -23.974  13.412 -30.723  1.00  0.00      SOLV H
ATOM  81536  H2  TIP3 17489    -23.716  12.535 -31.919  1.00  0.00      SOLV H
ATOM  81537  OH2 TIP3 17490    -29.284  18.877 -37.385  1.00  0.00      SOLV O
ATOM  81538  H1  TIP3 17490    -29.611  19.221 -38.238  1.00  0.00      SOLV H
ATOM  81539  H2  TIP3 17490    -29.336  19.653 -36.802  1.00  0.00      SOLV H
ATOM  81540  OH2 TIP3 17491    -12.768  14.064 -29.082  1.00  0.00      SOLV O
ATOM  81541  H1  TIP3 17491    -13.624  14.402 -29.389  1.00  0.00      SOLV H
ATOM  81542  H2  TIP3 17491    -12.126  14.639 -29.552  1.00  0.00      SOLV H
ATOM  81543  OH2 TIP3 17492    -18.736   9.857 -31.717  1.00  0.00      SOLV O
ATOM  81544  H1  TIP3 17492    -18.616   8.895 -31.793  1.00  0.00      SOLV H
ATOM  81545  H2  TIP3 17492    -19.655   9.910 -31.386  1.00  0.00      SOLV H
ATOM  81546  OH2 TIP3 17493    -19.206  26.200 -34.010  1.00  0.00      SOLV O
ATOM  81547  H1  TIP3 17493    -18.616  25.491 -34.359  1.00  0.00      SOLV H
ATOM  81548  H2  TIP3 17493    -18.822  26.963 -34.448  1.00  0.00      SOLV H
ATOM  81549  OH2 TIP3 17494    -17.433  24.495 -35.282  1.00  0.00      SOLV O
ATOM  81550  H1  TIP3 17494    -17.379  23.866 -36.018  1.00  0.00      SOLV H
ATOM  81551  H2  TIP3 17494    -17.116  23.937 -34.540  1.00  0.00      SOLV H
ATOM  81552  OH2 TIP3 17495    -19.499  18.986 -37.114  1.00  0.00      SOLV O
ATOM  81553  H1  TIP3 17495    -20.320  19.374 -37.475  1.00  0.00      SOLV H
ATOM  81554  H2  TIP3 17495    -18.847  19.221 -37.800  1.00  0.00      SOLV H
ATOM  81555  OH2 TIP3 17496    -18.936  17.553 -40.262  1.00  0.00      SOLV O
ATOM  81556  H1  TIP3 17496    -18.392  17.975 -39.572  1.00  0.00      SOLV H
ATOM  81557  H2  TIP3 17496    -18.230  17.140 -40.794  1.00  0.00      SOLV H
ATOM  81558  OH2 TIP3 17497    -12.369  20.844 -28.880  1.00  0.00      SOLV O
ATOM  81559  H1  TIP3 17497    -13.247  21.280 -28.827  1.00  0.00      SOLV H
ATOM  81560  H2  TIP3 17497    -11.964  21.344 -29.616  1.00  0.00      SOLV H
ATOM  81561  OH2 TIP3 17498    -16.299  20.266 -36.310  1.00  0.00      SOLV O
ATOM  81562  H1  TIP3 17498    -17.006  20.245 -35.624  1.00  0.00      SOLV H
ATOM  81563  H2  TIP3 17498    -15.526  19.971 -35.783  1.00  0.00      SOLV H
ATOM  81564  OH2 TIP3 17499    -15.868  18.557 -27.165  1.00  0.00      SOLV O
ATOM  81565  H1  TIP3 17499    -16.042  19.351 -26.644  1.00  0.00      SOLV H
ATOM  81566  H2  TIP3 17499    -16.587  18.615 -27.819  1.00  0.00      SOLV H
ATOM  81567  OH2 TIP3 17500    -24.454  18.120 -34.236  1.00  0.00      SOLV O
ATOM  81568  H1  TIP3 17500    -24.636  17.697 -35.105  1.00  0.00      SOLV H
ATOM  81569  H2  TIP3 17500    -23.643  17.651 -33.952  1.00  0.00      SOLV H
ATOM  81570  OH2 TIP3 17501    -24.260  21.801 -31.552  1.00  0.00      SOLV O
ATOM  81571  H1  TIP3 17501    -24.326  21.502 -32.476  1.00  0.00      SOLV H
ATOM  81572  H2  TIP3 17501    -23.361  21.550 -31.322  1.00  0.00      SOLV H
ATOM  81573  OH2 TIP3 17502    -23.692  17.082 -30.626  1.00  0.00      SOLV O
ATOM  81574  H1  TIP3 17502    -23.214  17.132 -31.482  1.00  0.00      SOLV H
ATOM  81575  H2  TIP3 17502    -23.422  17.895 -30.190  1.00  0.00      SOLV H
ATOM  81576  OH2 TIP3 17503    -17.154  19.183 -38.671  1.00  0.00      SOLV O
ATOM  81577  H1  TIP3 17503    -16.784  19.642 -37.882  1.00  0.00      SOLV H
ATOM  81578  H2  TIP3 17503    -16.795  19.744 -39.402  1.00  0.00      SOLV H
ATOM  81579  OH2 TIP3 17504    -25.881  16.917 -26.741  1.00  0.00      SOLV O
ATOM  81580  H1  TIP3 17504    -26.094  17.541 -26.017  1.00  0.00      SOLV H
ATOM  81581  H2  TIP3 17504    -26.778  16.586 -26.939  1.00  0.00      SOLV H
ATOM  81582  OH2 TIP3 17505    -21.480  24.658 -35.082  1.00  0.00      SOLV O
ATOM  81583  H1  TIP3 17505    -21.044  25.187 -34.397  1.00  0.00      SOLV H
ATOM  81584  H2  TIP3 17505    -22.187  25.235 -35.400  1.00  0.00      SOLV H
ATOM  81585  OH2 TIP3 17506    -10.847  12.581 -38.812  1.00  0.00      SOLV O
ATOM  81586  H1  TIP3 17506    -11.754  12.485 -38.454  1.00  0.00      SOLV H
ATOM  81587  H2  TIP3 17506    -10.837  13.523 -39.076  1.00  0.00      SOLV H
ATOM  81588  OH2 TIP3 17507    -25.096  16.934 -36.701  1.00  0.00      SOLV O
ATOM  81589  H1  TIP3 17507    -25.621  17.476 -37.327  1.00  0.00      SOLV H
ATOM  81590  H2  TIP3 17507    -25.381  16.047 -36.947  1.00  0.00      SOLV H
ATOM  81591  OH2 TIP3 17508    -14.579  26.555 -40.316  1.00  0.00      SOLV O
ATOM  81592  H1  TIP3 17508    -14.666  27.529 -40.203  1.00  0.00      SOLV H
ATOM  81593  H2  TIP3 17508    -13.605  26.449 -40.314  1.00  0.00      SOLV H
ATOM  81594  OH2 TIP3 17509    -29.632  17.832 -27.809  1.00  0.00      SOLV O
ATOM  81595  H1  TIP3 17509    -30.048  17.705 -28.684  1.00  0.00      SOLV H
ATOM  81596  H2  TIP3 17509    -29.184  16.973 -27.658  1.00  0.00      SOLV H
ATOM  81597  OH2 TIP3 17510    -30.700  20.600 -31.138  1.00  0.00      SOLV O
ATOM  81598  H1  TIP3 17510    -29.739  20.513 -31.084  1.00  0.00      SOLV H
ATOM  81599  H2  TIP3 17510    -30.902  20.992 -30.276  1.00  0.00      SOLV H
ATOM  81600  OH2 TIP3 17511    -22.825  27.306 -36.682  1.00  0.00      SOLV O
ATOM  81601  H1  TIP3 17511    -22.994  27.241 -37.643  1.00  0.00      SOLV H
ATOM  81602  H2  TIP3 17511    -23.277  28.133 -36.438  1.00  0.00      SOLV H
ATOM  81603  OH2 TIP3 17512    -28.618  24.135 -34.798  1.00  0.00      SOLV O
ATOM  81604  H1  TIP3 17512    -28.276  23.819 -33.928  1.00  0.00      SOLV H
ATOM  81605  H2  TIP3 17512    -29.105  23.340 -35.080  1.00  0.00      SOLV H
ATOM  81606  OH2 TIP3 17513    -19.906  27.554 -39.757  1.00  0.00      SOLV O
ATOM  81607  H1  TIP3 17513    -19.138  27.119 -40.193  1.00  0.00      SOLV H
ATOM  81608  H2  TIP3 17513    -19.672  27.447 -38.819  1.00  0.00      SOLV H
ATOM  81609  OH2 TIP3 17514    -20.081  27.370 -36.841  1.00  0.00      SOLV O
ATOM  81610  H1  TIP3 17514    -21.034  27.158 -36.739  1.00  0.00      SOLV H
ATOM  81611  H2  TIP3 17514    -19.657  26.576 -36.490  1.00  0.00      SOLV H
ATOM  81612  OH2 TIP3 17515    -27.986  19.934 -26.970  1.00  0.00      SOLV O
ATOM  81613  H1  TIP3 17515    -27.536  19.591 -26.176  1.00  0.00      SOLV H
ATOM  81614  H2  TIP3 17515    -28.525  19.173 -27.250  1.00  0.00      SOLV H
ATOM  81615  OH2 TIP3 17516    -21.451   9.795 -30.885  1.00  0.00      SOLV O
ATOM  81616  H1  TIP3 17516    -22.236   9.468 -31.378  1.00  0.00      SOLV H
ATOM  81617  H2  TIP3 17516    -21.857  10.561 -30.446  1.00  0.00      SOLV H
ATOM  81618  OH2 TIP3 17517    -16.950  11.122 -27.543  1.00  0.00      SOLV O
ATOM  81619  H1  TIP3 17517    -16.359  10.849 -26.812  1.00  0.00      SOLV H
ATOM  81620  H2  TIP3 17517    -17.788  10.669 -27.327  1.00  0.00      SOLV H
ATOM  81621  OH2 TIP3 17518    -15.282  15.733 -26.779  1.00  0.00      SOLV O
ATOM  81622  H1  TIP3 17518    -15.797  15.412 -26.008  1.00  0.00      SOLV H
ATOM  81623  H2  TIP3 17518    -15.539  16.672 -26.841  1.00  0.00      SOLV H
ATOM  81624  OH2 TIP3 17519    -16.072  20.527 -40.799  1.00  0.00      SOLV O
ATOM  81625  H1  TIP3 17519    -16.118  20.412 -41.769  1.00  0.00      SOLV H
ATOM  81626  H2  TIP3 17519    -15.363  21.193 -40.734  1.00  0.00      SOLV H
ATOM  81627  OH2 TIP3 17520    -18.171  13.349 -40.143  1.00  0.00      SOLV O
ATOM  81628  H1  TIP3 17520    -18.615  13.080 -39.321  1.00  0.00      SOLV H
ATOM  81629  H2  TIP3 17520    -18.286  12.542 -40.676  1.00  0.00      SOLV H
ATOM  81630  OH2 TIP3 17521    -23.168  14.570 -29.673  1.00  0.00      SOLV O
ATOM  81631  H1  TIP3 17521    -23.841  14.491 -28.967  1.00  0.00      SOLV H
ATOM  81632  H2  TIP3 17521    -23.365  15.466 -30.028  1.00  0.00      SOLV H
ATOM  81633  OH2 TIP3 17522    -23.116  14.656 -34.770  1.00  0.00      SOLV O
ATOM  81634  H1  TIP3 17522    -23.990  14.246 -34.932  1.00  0.00      SOLV H
ATOM  81635  H2  TIP3 17522    -22.707  14.558 -35.660  1.00  0.00      SOLV H
ATOM  81636  OH2 TIP3 17523    -18.058  16.915 -36.029  1.00  0.00      SOLV O
ATOM  81637  H1  TIP3 17523    -18.661  17.622 -36.349  1.00  0.00      SOLV H
ATOM  81638  H2  TIP3 17523    -17.330  16.978 -36.674  1.00  0.00      SOLV H
ATOM  81639  OH2 TIP3 17524    -19.061  16.885 -24.621  1.00  0.00      SOLV O
ATOM  81640  H1  TIP3 17524    -19.273  15.979 -24.293  1.00  0.00      SOLV H
ATOM  81641  H2  TIP3 17524    -18.219  17.041 -24.175  1.00  0.00      SOLV H
ATOM  81642  OH2 TIP3 17525    -17.039  16.763 -33.253  1.00  0.00      SOLV O
ATOM  81643  H1  TIP3 17525    -17.464  17.209 -34.010  1.00  0.00      SOLV H
ATOM  81644  H2  TIP3 17525    -16.506  16.103 -33.747  1.00  0.00      SOLV H
ATOM  81645  OH2 TIP3 17526    -25.366  14.083 -28.005  1.00  0.00      SOLV O
ATOM  81646  H1  TIP3 17526    -25.402  14.525 -27.145  1.00  0.00      SOLV H
ATOM  81647  H2  TIP3 17526    -25.471  13.149 -27.758  1.00  0.00      SOLV H
ATOM  81648  OH2 TIP3 17527    -21.365  12.640 -41.297  1.00  0.00      SOLV O
ATOM  81649  H1  TIP3 17527    -21.605  12.313 -40.409  1.00  0.00      SOLV H
ATOM  81650  H2  TIP3 17527    -22.204  13.025 -41.600  1.00  0.00      SOLV H
ATOM  81651  OH2 TIP3 17528    -27.563  10.175 -34.077  1.00  0.00      SOLV O
ATOM  81652  H1  TIP3 17528    -26.954  10.385 -33.339  1.00  0.00      SOLV H
ATOM  81653  H2  TIP3 17528    -26.977  10.062 -34.841  1.00  0.00      SOLV H
ATOM  81654  OH2 TIP3 17529    -26.726  11.232 -38.658  1.00  0.00      SOLV O
ATOM  81655  H1  TIP3 17529    -26.267  11.906 -39.207  1.00  0.00      SOLV H
ATOM  81656  H2  TIP3 17529    -27.527  11.738 -38.414  1.00  0.00      SOLV H
ATOM  81657  OH2 TIP3 17530    -18.308  17.973 -28.654  1.00  0.00      SOLV O
ATOM  81658  H1  TIP3 17530    -17.708  17.502 -29.280  1.00  0.00      SOLV H
ATOM  81659  H2  TIP3 17530    -18.494  17.254 -28.021  1.00  0.00      SOLV H
ATOM  81660  OH2 TIP3 17531    -19.836  13.251 -33.829  1.00  0.00      SOLV O
ATOM  81661  H1  TIP3 17531    -20.713  12.958 -33.522  1.00  0.00      SOLV H
ATOM  81662  H2  TIP3 17531    -19.314  13.218 -33.012  1.00  0.00      SOLV H
ATOM  81663  OH2 TIP3 17532    -25.320  12.950 -34.929  1.00  0.00      SOLV O
ATOM  81664  H1  TIP3 17532    -26.191  12.955 -35.386  1.00  0.00      SOLV H
ATOM  81665  H2  TIP3 17532    -24.847  12.211 -35.352  1.00  0.00      SOLV H
ATOM  81666  OH2 TIP3 17533    -22.045  14.232 -37.263  1.00  0.00      SOLV O
ATOM  81667  H1  TIP3 17533    -21.118  14.535 -37.186  1.00  0.00      SOLV H
ATOM  81668  H2  TIP3 17533    -22.356  14.644 -38.096  1.00  0.00      SOLV H
ATOM  81669  OH2 TIP3 17534    -15.578  14.113 -30.608  1.00  0.00      SOLV O
ATOM  81670  H1  TIP3 17534    -16.124  13.880 -29.826  1.00  0.00      SOLV H
ATOM  81671  H2  TIP3 17534    -15.945  13.524 -31.286  1.00  0.00      SOLV H
ATOM  81672  OH2 TIP3 17535    -23.371  14.847 -39.670  1.00  0.00      SOLV O
ATOM  81673  H1  TIP3 17535    -23.884  14.469 -40.409  1.00  0.00      SOLV H
ATOM  81674  H2  TIP3 17535    -22.775  15.444 -40.167  1.00  0.00      SOLV H
ATOM  81675  OH2 TIP3 17536    -26.749  18.724 -24.758  1.00  0.00      SOLV O
ATOM  81676  H1  TIP3 17536    -26.087  18.997 -24.107  1.00  0.00      SOLV H
ATOM  81677  H2  TIP3 17536    -27.504  18.475 -24.185  1.00  0.00      SOLV H
ATOM  81678  OH2 TIP3 17537    -19.742  16.168 -31.969  1.00  0.00      SOLV O
ATOM  81679  H1  TIP3 17537    -18.877  16.095 -32.406  1.00  0.00      SOLV H
ATOM  81680  H2  TIP3 17537    -19.600  15.646 -31.163  1.00  0.00      SOLV H
ATOM  81681  OH2 TIP3 17538    -23.046  11.065 -35.464  1.00  0.00      SOLV O
ATOM  81682  H1  TIP3 17538    -23.207  10.107 -35.393  1.00  0.00      SOLV H
ATOM  81683  H2  TIP3 17538    -22.319  11.113 -36.101  1.00  0.00      SOLV H
ATOM  81684  OH2 TIP3 17539    -20.348  14.263 -29.442  1.00  0.00      SOLV O
ATOM  81685  H1  TIP3 17539    -21.273  14.573 -29.484  1.00  0.00      SOLV H
ATOM  81686  H2  TIP3 17539    -19.947  14.818 -28.745  1.00  0.00      SOLV H
ATOM  81687  OH2 TIP3 17540    -21.901  20.284 -37.753  1.00  0.00      SOLV O
ATOM  81688  H1  TIP3 17540    -22.445  19.578 -38.167  1.00  0.00      SOLV H
ATOM  81689  H2  TIP3 17540    -22.246  20.291 -36.830  1.00  0.00      SOLV H
ATOM  81690  OH2 TIP3 17541    -14.870  21.965 -29.034  1.00  0.00      SOLV O
ATOM  81691  H1  TIP3 17541    -14.539  22.687 -29.609  1.00  0.00      SOLV H
ATOM  81692  H2  TIP3 17541    -15.586  21.572 -29.568  1.00  0.00      SOLV H
ATOM  81693  OH2 TIP3 17542    -15.859  14.750 -39.620  1.00  0.00      SOLV O
ATOM  81694  H1  TIP3 17542    -16.788  14.514 -39.840  1.00  0.00      SOLV H
ATOM  81695  H2  TIP3 17542    -15.939  15.628 -39.193  1.00  0.00      SOLV H
ATOM  81696  OH2 TIP3 17543    -15.847  16.866 -37.905  1.00  0.00      SOLV O
ATOM  81697  H1  TIP3 17543    -14.952  17.002 -37.531  1.00  0.00      SOLV H
ATOM  81698  H2  TIP3 17543    -16.039  17.728 -38.322  1.00  0.00      SOLV H
ATOM  81699  OH2 TIP3 17544    -26.172  18.176 -31.987  1.00  0.00      SOLV O
ATOM  81700  H1  TIP3 17544    -25.629  18.185 -32.801  1.00  0.00      SOLV H
ATOM  81701  H2  TIP3 17544    -25.893  17.349 -31.568  1.00  0.00      SOLV H
ATOM  81702  OH2 TIP3 17545    -20.421  22.391 -38.762  1.00  0.00      SOLV O
ATOM  81703  H1  TIP3 17545    -21.043  23.114 -38.525  1.00  0.00      SOLV H
ATOM  81704  H2  TIP3 17545    -20.938  21.605 -38.488  1.00  0.00      SOLV H
ATOM  81705  OH2 TIP3 17546    -28.416  15.607 -26.745  1.00  0.00      SOLV O
ATOM  81706  H1  TIP3 17546    -28.302  15.271 -25.833  1.00  0.00      SOLV H
ATOM  81707  H2  TIP3 17546    -28.922  14.893 -27.172  1.00  0.00      SOLV H
ATOM  81708  OH2 TIP3 17547    -21.691  17.603 -24.726  1.00  0.00      SOLV O
ATOM  81709  H1  TIP3 17547    -21.964  17.013 -25.445  1.00  0.00      SOLV H
ATOM  81710  H2  TIP3 17547    -20.718  17.470 -24.709  1.00  0.00      SOLV H
ATOM  81711  OH2 TIP3 17548    -11.425  18.701 -38.173  1.00  0.00      SOLV O
ATOM  81712  H1  TIP3 17548    -11.831  18.321 -38.987  1.00  0.00      SOLV H
ATOM  81713  H2  TIP3 17548    -11.538  19.647 -38.405  1.00  0.00      SOLV H
ATOM  81714  OH2 TIP3 17549    -15.913  26.333 -37.903  1.00  0.00      SOLV O
ATOM  81715  H1  TIP3 17549    -15.861  25.459 -37.502  1.00  0.00      SOLV H
ATOM  81716  H2  TIP3 17549    -15.404  26.235 -38.730  1.00  0.00      SOLV H
ATOM  81717  OH2 TIP3 17550    -16.753  20.592 -30.737  1.00  0.00      SOLV O
ATOM  81718  H1  TIP3 17550    -17.595  20.121 -30.903  1.00  0.00      SOLV H
ATOM  81719  H2  TIP3 17550    -16.131  20.018 -31.228  1.00  0.00      SOLV H
ATOM  81720  OH2 TIP3 17551    -25.121  22.193 -34.623  1.00  0.00      SOLV O
ATOM  81721  H1  TIP3 17551    -25.087  23.125 -34.910  1.00  0.00      SOLV H
ATOM  81722  H2  TIP3 17551    -26.030  21.969 -34.856  1.00  0.00      SOLV H
ATOM  81723  OH2 TIP3 17552    -27.407  15.844 -40.146  1.00  0.00      SOLV O
ATOM  81724  H1  TIP3 17552    -27.127  16.645 -39.661  1.00  0.00      SOLV H
ATOM  81725  H2  TIP3 17552    -28.293  15.682 -39.752  1.00  0.00      SOLV H
ATOM  81726  OH2 TIP3 17553    -23.113  20.393 -35.246  1.00  0.00      SOLV O
ATOM  81727  H1  TIP3 17553    -23.701  21.143 -35.027  1.00  0.00      SOLV H
ATOM  81728  H2  TIP3 17553    -23.576  19.657 -34.808  1.00  0.00      SOLV H
ATOM  81729  OH2 TIP3 17554    -26.008  24.764 -35.590  1.00  0.00      SOLV O
ATOM  81730  H1  TIP3 17554    -26.954  24.587 -35.416  1.00  0.00      SOLV H
ATOM  81731  H2  TIP3 17554    -25.930  25.689 -35.291  1.00  0.00      SOLV H
ATOM  81732  OH2 TIP3 17555    -19.365  21.902 -29.100  1.00  0.00      SOLV O
ATOM  81733  H1  TIP3 17555    -19.605  21.552 -28.231  1.00  0.00      SOLV H
ATOM  81734  H2  TIP3 17555    -18.511  21.472 -29.248  1.00  0.00      SOLV H
ATOM  81735  OH2 TIP3 17556    -17.498  23.681 -39.974  1.00  0.00      SOLV O
ATOM  81736  H1  TIP3 17556    -17.081  23.347 -39.151  1.00  0.00      SOLV H
ATOM  81737  H2  TIP3 17556    -18.359  23.241 -39.925  1.00  0.00      SOLV H
ATOM  81738  OH2 TIP3 17557    -14.749  29.244 -39.705  1.00  0.00      SOLV O
ATOM  81739  H1  TIP3 17557    -14.374  30.100 -39.977  1.00  0.00      SOLV H
ATOM  81740  H2  TIP3 17557    -15.656  29.537 -39.476  1.00  0.00      SOLV H
ATOM  81741  OH2 TIP3 17558    -25.400  11.147 -27.240  1.00  0.00      SOLV O
ATOM  81742  H1  TIP3 17558    -26.366  11.221 -27.352  1.00  0.00      SOLV H
ATOM  81743  H2  TIP3 17558    -25.335  10.253 -26.886  1.00  0.00      SOLV H
ATOM  81744  OH2 TIP3 17559    -16.266  22.771 -37.613  1.00  0.00      SOLV O
ATOM  81745  H1  TIP3 17559    -16.314  21.889 -37.193  1.00  0.00      SOLV H
ATOM  81746  H2  TIP3 17559    -15.299  22.927 -37.580  1.00  0.00      SOLV H
ATOM  81747  OH2 TIP3 17560    -29.597  22.095 -28.760  1.00  0.00      SOLV O
ATOM  81748  H1  TIP3 17560    -28.929  21.395 -28.739  1.00  0.00      SOLV H
ATOM  81749  H2  TIP3 17560    -29.445  22.493 -27.897  1.00  0.00      SOLV H
ATOM  81750  OH2 TIP3 17561    -23.475  22.722 -41.499  1.00  0.00      SOLV O
ATOM  81751  H1  TIP3 17561    -23.080  21.996 -42.016  1.00  0.00      SOLV H
ATOM  81752  H2  TIP3 17561    -23.775  22.250 -40.699  1.00  0.00      SOLV H
ATOM  81753  OH2 TIP3 17562    -24.521  21.916 -39.028  1.00  0.00      SOLV O
ATOM  81754  H1  TIP3 17562    -23.934  21.575 -38.340  1.00  0.00      SOLV H
ATOM  81755  H2  TIP3 17562    -24.654  22.847 -38.746  1.00  0.00      SOLV H
ATOM  81756  OH2 TIP3 17563    -26.824  18.140 -38.472  1.00  0.00      SOLV O
ATOM  81757  H1  TIP3 17563    -27.656  18.316 -37.986  1.00  0.00      SOLV H
ATOM  81758  H2  TIP3 17563    -26.675  19.011 -38.886  1.00  0.00      SOLV H
ATOM  81759  OH2 TIP3 17564    -16.954  13.797 -28.235  1.00  0.00      SOLV O
ATOM  81760  H1  TIP3 17564    -16.301  14.188 -27.628  1.00  0.00      SOLV H
ATOM  81761  H2  TIP3 17564    -16.977  12.861 -27.945  1.00  0.00      SOLV H
ATOM  81762  OH2 TIP3 17565    -16.027  13.624 -37.034  1.00  0.00      SOLV O
ATOM  81763  H1  TIP3 17565    -15.980  14.097 -37.889  1.00  0.00      SOLV H
ATOM  81764  H2  TIP3 17565    -15.800  14.333 -36.398  1.00  0.00      SOLV H
ATOM  81765  OH2 TIP3 17566    -22.287  24.359 -38.359  1.00  0.00      SOLV O
ATOM  81766  H1  TIP3 17566    -23.251  24.470 -38.248  1.00  0.00      SOLV H
ATOM  81767  H2  TIP3 17566    -22.081  25.106 -38.937  1.00  0.00      SOLV H
ATOM  81768  OH2 TIP3 17567    -19.405  14.511 -36.334  1.00  0.00      SOLV O
ATOM  81769  H1  TIP3 17567    -18.843  15.307 -36.217  1.00  0.00      SOLV H
ATOM  81770  H2  TIP3 17567    -19.532  14.221 -35.407  1.00  0.00      SOLV H
ATOM  81771  OH2 TIP3 17568    -19.098  15.734 -27.235  1.00  0.00      SOLV O
ATOM  81772  H1  TIP3 17568    -19.159  16.052 -26.313  1.00  0.00      SOLV H
ATOM  81773  H2  TIP3 17568    -18.373  15.086 -27.168  1.00  0.00      SOLV H
ATOM  81774  OH2 TIP3 17569    -17.693  11.946 -35.559  1.00  0.00      SOLV O
ATOM  81775  H1  TIP3 17569    -18.013  12.483 -34.811  1.00  0.00      SOLV H
ATOM  81776  H2  TIP3 17569    -17.090  12.589 -36.000  1.00  0.00      SOLV H
ATOM  81777  OH2 TIP3 17570    -25.072  24.514 -38.281  1.00  0.00      SOLV O
ATOM  81778  H1  TIP3 17570    -25.349  25.301 -38.805  1.00  0.00      SOLV H
ATOM  81779  H2  TIP3 17570    -25.471  24.705 -37.409  1.00  0.00      SOLV H
ATOM  81780  OH2 TIP3 17571    -22.026  11.674 -38.761  1.00  0.00      SOLV O
ATOM  81781  H1  TIP3 17571    -22.289  12.480 -38.281  1.00  0.00      SOLV H
ATOM  81782  H2  TIP3 17571    -21.078  11.627 -38.509  1.00  0.00      SOLV H
ATOM  81783  OH2 TIP3 17572    -12.552  15.767 -26.445  1.00  0.00      SOLV O
ATOM  81784  H1  TIP3 17572    -13.519  15.630 -26.456  1.00  0.00      SOLV H
ATOM  81785  H2  TIP3 17572    -12.324  15.495 -27.340  1.00  0.00      SOLV H
ATOM  81786  OH2 TIP3 17573    -15.207  18.782 -32.313  1.00  0.00      SOLV O
ATOM  81787  H1  TIP3 17573    -15.802  18.047 -32.544  1.00  0.00      SOLV H
ATOM  81788  H2  TIP3 17573    -14.489  18.319 -31.822  1.00  0.00      SOLV H
ATOM  81789  OH2 TIP3 17574    -27.061  20.711 -39.773  1.00  0.00      SOLV O
ATOM  81790  H1  TIP3 17574    -26.654  21.516 -39.415  1.00  0.00      SOLV H
ATOM  81791  H2  TIP3 17574    -26.375  20.469 -40.430  1.00  0.00      SOLV H
ATOM  81792  OH2 TIP3 17575    -26.362  13.293 -40.410  1.00  0.00      SOLV O
ATOM  81793  H1  TIP3 17575    -26.578  14.238 -40.283  1.00  0.00      SOLV H
ATOM  81794  H2  TIP3 17575    -27.067  13.002 -40.998  1.00  0.00      SOLV H
ATOM  81795  OH2 TIP3 17576    -23.813   8.781 -31.868  1.00  0.00      SOLV O
ATOM  81796  H1  TIP3 17576    -23.921   8.702 -32.843  1.00  0.00      SOLV H
ATOM  81797  H2  TIP3 17576    -23.877   7.844 -31.584  1.00  0.00      SOLV H
ATOM  81798  OH2 TIP3 17577    -29.391  21.533 -35.760  1.00  0.00      SOLV O
ATOM  81799  H1  TIP3 17577    -30.356  21.556 -35.734  1.00  0.00      SOLV H
ATOM  81800  H2  TIP3 17577    -29.246  22.014 -36.594  1.00  0.00      SOLV H
ATOM  81801  OH2 TIP3 17578    -31.164  23.602 -24.250  1.00  0.00      SOLV O
ATOM  81802  H1  TIP3 17578    -30.279  23.772 -23.900  1.00  0.00      SOLV H
ATOM  81803  H2  TIP3 17578    -31.053  22.716 -24.627  1.00  0.00      SOLV H
ATOM  81804  OH2 TIP3 17579    -22.135  25.116 -41.333  1.00  0.00      SOLV O
ATOM  81805  H1  TIP3 17579    -22.612  24.253 -41.337  1.00  0.00      SOLV H
ATOM  81806  H2  TIP3 17579    -21.267  24.836 -41.679  1.00  0.00      SOLV H
ATOM  81807  OH2 TIP3 17580    -17.846  26.414 -41.153  1.00  0.00      SOLV O
ATOM  81808  H1  TIP3 17580    -17.324  25.759 -40.663  1.00  0.00      SOLV H
ATOM  81809  H2  TIP3 17580    -17.182  26.779 -41.774  1.00  0.00      SOLV H
ATOM  81810  OH2 TIP3 17581    -29.004  17.882 -23.415  1.00  0.00      SOLV O
ATOM  81811  H1  TIP3 17581    -28.623  16.998 -23.560  1.00  0.00      SOLV H
ATOM  81812  H2  TIP3 17581    -29.774  17.861 -24.021  1.00  0.00      SOLV H
ATOM  81813  OH2 TIP3 17582    -25.077  19.478 -41.378  1.00  0.00      SOLV O
ATOM  81814  H1  TIP3 17582    -24.626  18.970 -40.687  1.00  0.00      SOLV H
ATOM  81815  H2  TIP3 17582    -24.297  19.793 -41.889  1.00  0.00      SOLV H
ATOM  81816  OH2 TIP3 17583    -22.893  19.885 -23.893  1.00  0.00      SOLV O
ATOM  81817  H1  TIP3 17583    -22.910  20.156 -24.805  1.00  0.00      SOLV H
ATOM  81818  H2  TIP3 17583    -22.300  19.114 -23.943  1.00  0.00      SOLV H
ATOM  81819  OH2 TIP3 17584    -20.280  22.489 -41.558  1.00  0.00      SOLV O
ATOM  81820  H1  TIP3 17584    -20.429  22.396 -40.599  1.00  0.00      SOLV H
ATOM  81821  H2  TIP3 17584    -20.071  21.560 -41.801  1.00  0.00      SOLV H
ATOM  81822  OH2 TIP3 17585    -17.573  21.728 -26.877  1.00  0.00      SOLV O
ATOM  81823  H1  TIP3 17585    -16.889  22.402 -26.958  1.00  0.00      SOLV H
ATOM  81824  H2  TIP3 17585    -18.285  22.180 -26.417  1.00  0.00      SOLV H
ATOM  81825  OH2 TIP3 17586    -27.276  15.453 -24.033  1.00  0.00      SOLV O
ATOM  81826  H1  TIP3 17586    -26.426  14.998 -24.061  1.00  0.00      SOLV H
ATOM  81827  H2  TIP3 17586    -27.370  15.570 -23.063  1.00  0.00      SOLV H
ATOM  81828  OH2 TIP3 17587    -23.245  18.143 -38.939  1.00  0.00      SOLV O
ATOM  81829  H1  TIP3 17587    -23.575  17.447 -38.354  1.00  0.00      SOLV H
ATOM  81830  H2  TIP3 17587    -22.702  17.631 -39.575  1.00  0.00      SOLV H
ATOM  81831  OH2 TIP3 17588    -23.163  15.800 -26.639  1.00  0.00      SOLV O
ATOM  81832  H1  TIP3 17588    -24.022  16.245 -26.501  1.00  0.00      SOLV H
ATOM  81833  H2  TIP3 17588    -22.749  16.363 -27.321  1.00  0.00      SOLV H
ATOM  81834  OH2 TIP3 17589    -21.654  16.717 -40.726  1.00  0.00      SOLV O
ATOM  81835  H1  TIP3 17589    -21.739  16.870 -41.690  1.00  0.00      SOLV H
ATOM  81836  H2  TIP3 17589    -20.736  17.026 -40.568  1.00  0.00      SOLV H
ATOM  81837  OH2 TIP3 17590    -13.664  22.026 -41.238  1.00  0.00      SOLV O
ATOM  81838  H1  TIP3 17590    -13.628  21.715 -42.162  1.00  0.00      SOLV H
ATOM  81839  H2  TIP3 17590    -14.025  22.930 -41.387  1.00  0.00      SOLV H
ATOM  81840  OH2 TIP3 17591    -21.978  13.446 -25.637  1.00  0.00      SOLV O
ATOM  81841  H1  TIP3 17591    -21.532  12.964 -26.357  1.00  0.00      SOLV H
ATOM  81842  H2  TIP3 17591    -22.288  14.256 -26.092  1.00  0.00      SOLV H
ATOM  81843  OH2 TIP3 17592    -21.068  12.037 -28.007  1.00  0.00      SOLV O
ATOM  81844  H1  TIP3 17592    -20.692  12.738 -28.588  1.00  0.00      SOLV H
ATOM  81845  H2  TIP3 17592    -21.895  11.813 -28.482  1.00  0.00      SOLV H
ATOM  81846  OH2 TIP3 17593    -21.596  17.712 -28.086  1.00  0.00      SOLV O
ATOM  81847  H1  TIP3 17593    -20.632  17.708 -28.216  1.00  0.00      SOLV H
ATOM  81848  H2  TIP3 17593    -21.769  18.654 -28.003  1.00  0.00      SOLV H
ATOM  81849  OH2 TIP3 17594    -23.882  14.081 -23.667  1.00  0.00      SOLV O
ATOM  81850  H1  TIP3 17594    -24.373  13.258 -23.802  1.00  0.00      SOLV H
ATOM  81851  H2  TIP3 17594    -23.143  13.989 -24.298  1.00  0.00      SOLV H
ATOM  81852  OH2 TIP3 17595    -19.450   9.893 -27.625  1.00  0.00      SOLV O
ATOM  81853  H1  TIP3 17595    -19.960  10.725 -27.756  1.00  0.00      SOLV H
ATOM  81854  H2  TIP3 17595    -19.969   9.251 -28.131  1.00  0.00      SOLV H
ATOM  81855  OH2 TIP3 17596    -19.668  14.325 -24.090  1.00  0.00      SOLV O
ATOM  81856  H1  TIP3 17596    -19.694  14.053 -23.154  1.00  0.00      SOLV H
ATOM  81857  H2  TIP3 17596    -20.475  13.901 -24.436  1.00  0.00      SOLV H
ATOM  81858  OH2 TIP3 17597    -16.925  14.509 -24.975  1.00  0.00      SOLV O
ATOM  81859  H1  TIP3 17597    -17.771  14.218 -24.589  1.00  0.00      SOLV H
ATOM  81860  H2  TIP3 17597    -16.288  14.178 -24.301  1.00  0.00      SOLV H
ATOM  81861  OH2 TIP3 17598    -15.020  13.806 -23.048  1.00  0.00      SOLV O
ATOM  81862  H1  TIP3 17598    -14.632  12.908 -23.119  1.00  0.00      SOLV H
ATOM  81863  H2  TIP3 17598    -15.331  13.811 -22.135  1.00  0.00      SOLV H
ATOM  81864  OH2 TIP3 17599    -25.029  11.510 -23.991  1.00  0.00      SOLV O
ATOM  81865  H1  TIP3 17599    -24.387  10.992 -24.480  1.00  0.00      SOLV H
ATOM  81866  H2  TIP3 17599    -24.802  11.364 -23.059  1.00  0.00      SOLV H
ATOM  81867  OH2 TIP3 17600    -19.084   9.382 -24.988  1.00  0.00      SOLV O
ATOM  81868  H1  TIP3 17600    -18.228   8.911 -24.895  1.00  0.00      SOLV H
ATOM  81869  H2  TIP3 17600    -19.122   9.498 -25.955  1.00  0.00      SOLV H
ATOM  81870  OH2 TIP3 17601    -19.151  11.085 -22.824  1.00  0.00      SOLV O
ATOM  81871  H1  TIP3 17601    -19.153  10.515 -23.623  1.00  0.00      SOLV H
ATOM  81872  H2  TIP3 17601    -19.992  11.574 -22.890  1.00  0.00      SOLV H
ATOM  81873  OH2 TIP3 17602    -25.371  26.920 -39.596  1.00  0.00      SOLV O
ATOM  81874  H1  TIP3 17602    -24.418  27.132 -39.591  1.00  0.00      SOLV H
ATOM  81875  H2  TIP3 17602    -25.644  27.454 -40.365  1.00  0.00      SOLV H
ATOM  81876  OH2 TIP3 17603    -29.572  19.673 -40.203  1.00  0.00      SOLV O
ATOM  81877  H1  TIP3 17603    -28.685  20.069 -40.055  1.00  0.00      SOLV H
ATOM  81878  H2  TIP3 17603    -29.363  18.966 -40.852  1.00  0.00      SOLV H
ATOM  81879  OH2 TIP3 17604    -32.407  24.305 -35.160  1.00  0.00      SOLV O
ATOM  81880  H1  TIP3 17604    -32.911  23.714 -35.766  1.00  0.00      SOLV H
ATOM  81881  H2  TIP3 17604    -32.035  23.648 -34.535  1.00  0.00      SOLV H
ATOM  81882  OH2 TIP3 17605    -31.270  22.700 -33.255  1.00  0.00      SOLV O
ATOM  81883  H1  TIP3 17605    -31.207  21.732 -33.234  1.00  0.00      SOLV H
ATOM  81884  H2  TIP3 17605    -30.725  22.914 -32.494  1.00  0.00      SOLV H
ATOM  81885  OH2 TIP3 17606    -13.454  23.084 -37.308  1.00  0.00      SOLV O
ATOM  81886  H1  TIP3 17606    -12.811  23.820 -37.228  1.00  0.00      SOLV H
ATOM  81887  H2  TIP3 17606    -13.130  22.492 -36.592  1.00  0.00      SOLV H
ATOM  81888  OH2 TIP3 17607    -12.368  21.439 -35.436  1.00  0.00      SOLV O
ATOM  81889  H1  TIP3 17607    -12.967  20.742 -35.098  1.00  0.00      SOLV H
ATOM  81890  H2  TIP3 17607    -11.880  21.721 -34.633  1.00  0.00      SOLV H
ATOM  81891  OH2 TIP3 17608    -13.536  23.972 -30.435  1.00  0.00      SOLV O
ATOM  81892  H1  TIP3 17608    -12.709  23.608 -30.811  1.00  0.00      SOLV H
ATOM  81893  H2  TIP3 17608    -13.529  24.886 -30.774  1.00  0.00      SOLV H
ATOM  81894  OH2 TIP3 17609    -12.081  21.385 -39.075  1.00  0.00      SOLV O
ATOM  81895  H1  TIP3 17609    -12.651  21.525 -39.865  1.00  0.00      SOLV H
ATOM  81896  H2  TIP3 17609    -12.541  21.964 -38.436  1.00  0.00      SOLV H
ATOM  81897  OH2 TIP3 17610    -12.640  18.231 -40.551  1.00  0.00      SOLV O
ATOM  81898  H1  TIP3 17610    -12.863  18.827 -41.275  1.00  0.00      SOLV H
ATOM  81899  H2  TIP3 17610    -12.682  17.353 -40.992  1.00  0.00      SOLV H
ATOM  81900  OH2 TIP3 17611    -14.124  19.329 -34.813  1.00  0.00      SOLV O
ATOM  81901  H1  TIP3 17611    -13.806  18.430 -35.005  1.00  0.00      SOLV H
ATOM  81902  H2  TIP3 17611    -14.417  19.250 -33.880  1.00  0.00      SOLV H
ATOM  81903  OH2 TIP3 17612    -28.875  16.202 -30.850  1.00  0.00      SOLV O
ATOM  81904  H1  TIP3 17612    -28.655  16.206 -31.806  1.00  0.00      SOLV H
ATOM  81905  H2  TIP3 17612    -27.976  16.295 -30.458  1.00  0.00      SOLV H
ATOM  81906  OH2 TIP3 17613    -12.607  15.653 -41.400  1.00  0.00      SOLV O
ATOM  81907  H1  TIP3 17613    -11.869  15.347 -40.835  1.00  0.00      SOLV H
ATOM  81908  H2  TIP3 17613    -13.211  14.896 -41.429  1.00  0.00      SOLV H
ATOM  81909  OH2 TIP3 17614    -13.434  16.917 -36.437  1.00  0.00      SOLV O
ATOM  81910  H1  TIP3 17614    -12.883  16.098 -36.395  1.00  0.00      SOLV H
ATOM  81911  H2  TIP3 17614    -12.803  17.519 -36.866  1.00  0.00      SOLV H
ATOM  81912  OH2 TIP3 17615    -13.135  17.574 -31.002  1.00  0.00      SOLV O
ATOM  81913  H1  TIP3 17615    -12.272  18.044 -31.088  1.00  0.00      SOLV H
ATOM  81914  H2  TIP3 17615    -13.246  17.649 -30.033  1.00  0.00      SOLV H
ATOM  81915  OH2 TIP3 17616    -13.263  18.280 -28.305  1.00  0.00      SOLV O
ATOM  81916  H1  TIP3 17616    -14.138  18.361 -27.876  1.00  0.00      SOLV H
ATOM  81917  H2  TIP3 17616    -13.024  19.217 -28.473  1.00  0.00      SOLV H
ATOM  81918  OH2 TIP3 17617    -27.608  11.636 -24.773  1.00  0.00      SOLV O
ATOM  81919  H1  TIP3 17617    -26.674  11.780 -24.501  1.00  0.00      SOLV H
ATOM  81920  H2  TIP3 17617    -27.740  10.721 -24.474  1.00  0.00      SOLV H
ATOM  81921  OH2 TIP3 17618    -11.970  14.588 -36.422  1.00  0.00      SOLV O
ATOM  81922  H1  TIP3 17618    -11.599  14.273 -35.572  1.00  0.00      SOLV H
ATOM  81923  H2  TIP3 17618    -12.354  13.762 -36.778  1.00  0.00      SOLV H
ATOM  81924  OH2 TIP3 17619    -25.992  10.480 -31.814  1.00  0.00      SOLV O
ATOM  81925  H1  TIP3 17619    -25.252   9.850 -31.715  1.00  0.00      SOLV H
ATOM  81926  H2  TIP3 17619    -25.571  11.304 -31.510  1.00  0.00      SOLV H
ATOM  81927  OH2 TIP3 17620    -28.532  12.652 -30.872  1.00  0.00      SOLV O
ATOM  81928  H1  TIP3 17620    -27.906  12.803 -31.607  1.00  0.00      SOLV H
ATOM  81929  H2  TIP3 17620    -28.476  13.502 -30.418  1.00  0.00      SOLV H
ATOM  81930  OH2 TIP3 17621    -10.294  15.170 -39.879  1.00  0.00      SOLV O
ATOM  81931  H1  TIP3 17621     -9.661  14.630 -40.394  1.00  0.00      SOLV H
ATOM  81932  H2  TIP3 17621     -9.766  15.966 -39.678  1.00  0.00      SOLV H
ATOM  81933  OH2 TIP3 17622    -26.857   9.272 -36.808  1.00  0.00      SOLV O
ATOM  81934  H1  TIP3 17622    -27.811   9.089 -36.860  1.00  0.00      SOLV H
ATOM  81935  H2  TIP3 17622    -26.756  10.012 -37.445  1.00  0.00      SOLV H
ATOM  81936  OH2 TIP3 17623    -26.446   8.099 -28.407  1.00  0.00      SOLV O
ATOM  81937  H1  TIP3 17623    -27.127   7.781 -27.783  1.00  0.00      SOLV H
ATOM  81938  H2  TIP3 17623    -27.012   8.552 -29.064  1.00  0.00      SOLV H
ATOM  81939  OH2 TIP3 17624    -29.152  21.526 -24.223  1.00  0.00      SOLV O
ATOM  81940  H1  TIP3 17624    -29.832  21.096 -24.778  1.00  0.00      SOLV H
ATOM  81941  H2  TIP3 17624    -29.024  20.887 -23.519  1.00  0.00      SOLV H
ATOM  81942  OH2 TIP3 17625    -10.564  13.120 -26.789  1.00  0.00      SOLV O
ATOM  81943  H1  TIP3 17625    -11.426  13.062 -27.221  1.00  0.00      SOLV H
ATOM  81944  H2  TIP3 17625    -10.109  12.303 -27.086  1.00  0.00      SOLV H
ATOM  81945  OH2 TIP3 17626    -27.695  23.271 -32.419  1.00  0.00      SOLV O
ATOM  81946  H1  TIP3 17626    -27.506  22.380 -32.061  1.00  0.00      SOLV H
ATOM  81947  H2  TIP3 17626    -26.936  23.784 -32.073  1.00  0.00      SOLV H
ATOM  81948  OH2 TIP3 17627    -25.423  24.614 -31.523  1.00  0.00      SOLV O
ATOM  81949  H1  TIP3 17627    -24.808  23.921 -31.817  1.00  0.00      SOLV H
ATOM  81950  H2  TIP3 17627    -25.279  24.613 -30.572  1.00  0.00      SOLV H
ATOM  81951  OH2 TIP3 17628    -17.333  12.315 -32.448  1.00  0.00      SOLV O
ATOM  81952  H1  TIP3 17628    -17.693  11.451 -32.183  1.00  0.00      SOLV H
ATOM  81953  H2  TIP3 17628    -16.467  12.076 -32.827  1.00  0.00      SOLV H
ATOM  81954  OH2 TIP3 17629    -11.823  12.110 -32.310  1.00  0.00      SOLV O
ATOM  81955  H1  TIP3 17629    -11.397  12.862 -32.780  1.00  0.00      SOLV H
ATOM  81956  H2  TIP3 17629    -12.760  12.223 -32.544  1.00  0.00      SOLV H
ATOM  81957  OH2 TIP3 17630    -10.675  13.884 -34.067  1.00  0.00      SOLV O
ATOM  81958  H1  TIP3 17630     -9.805  13.594 -34.421  1.00  0.00      SOLV H
ATOM  81959  H2  TIP3 17630    -10.487  14.841 -33.922  1.00  0.00      SOLV H
ATOM  81960  OH2 TIP3 17631    -24.011   8.434 -34.598  1.00  0.00      SOLV O
ATOM  81961  H1  TIP3 17631    -24.797   8.025 -35.013  1.00  0.00      SOLV H
ATOM  81962  H2  TIP3 17631    -23.328   7.755 -34.768  1.00  0.00      SOLV H
ATOM  81963  OH2 TIP3 17632    -25.107   7.841 -38.836  1.00  0.00      SOLV O
ATOM  81964  H1  TIP3 17632    -24.813   8.638 -39.317  1.00  0.00      SOLV H
ATOM  81965  H2  TIP3 17632    -25.729   8.221 -38.191  1.00  0.00      SOLV H
ATOM  81966  OH2 TIP3 17633    -19.638   9.733 -34.711  1.00  0.00      SOLV O
ATOM  81967  H1  TIP3 17633    -19.034  10.453 -34.963  1.00  0.00      SOLV H
ATOM  81968  H2  TIP3 17633    -19.650   9.826 -33.751  1.00  0.00      SOLV H
ATOM  81969  OH2 TIP3 17634    -14.544  11.843 -33.176  1.00  0.00      SOLV O
ATOM  81970  H1  TIP3 17634    -14.346  11.841 -34.120  1.00  0.00      SOLV H
ATOM  81971  H2  TIP3 17634    -14.604  10.882 -32.976  1.00  0.00      SOLV H
ATOM  81972  OH2 TIP3 17635    -13.261  12.326 -37.473  1.00  0.00      SOLV O
ATOM  81973  H1  TIP3 17635    -14.192  12.582 -37.573  1.00  0.00      SOLV H
ATOM  81974  H2  TIP3 17635    -13.349  11.374 -37.252  1.00  0.00      SOLV H
ATOM  81975  OH2 TIP3 17636    -30.472  22.953 -37.817  1.00  0.00      SOLV O
ATOM  81976  H1  TIP3 17636    -31.120  22.639 -38.476  1.00  0.00      SOLV H
ATOM  81977  H2  TIP3 17636    -30.765  23.875 -37.747  1.00  0.00      SOLV H
ATOM  81978  OH2 TIP3 17637    -23.918  10.182 -40.362  1.00  0.00      SOLV O
ATOM  81979  H1  TIP3 17637    -23.200   9.851 -40.935  1.00  0.00      SOLV H
ATOM  81980  H2  TIP3 17637    -23.415  10.722 -39.720  1.00  0.00      SOLV H
ATOM  81981  OH2 TIP3 17638    -19.464  12.239 -37.834  1.00  0.00      SOLV O
ATOM  81982  H1  TIP3 17638    -18.877  11.751 -37.235  1.00  0.00      SOLV H
ATOM  81983  H2  TIP3 17638    -19.487  13.100 -37.360  1.00  0.00      SOLV H
ATOM  81984  OH2 TIP3 17639    -22.611  27.119 -39.526  1.00  0.00      SOLV O
ATOM  81985  H1  TIP3 17639    -21.714  27.506 -39.619  1.00  0.00      SOLV H
ATOM  81986  H2  TIP3 17639    -22.571  26.489 -40.281  1.00  0.00      SOLV H
ATOM  81987  OH2 TIP3 17640    -16.059  28.774 -36.730  1.00  0.00      SOLV O
ATOM  81988  H1  TIP3 17640    -15.981  27.907 -37.176  1.00  0.00      SOLV H
ATOM  81989  H2  TIP3 17640    -16.345  29.353 -37.453  1.00  0.00      SOLV H
ATOM  81990  OH2 TIP3 17641    -29.089  24.404 -40.950  1.00  0.00      SOLV O
ATOM  81991  H1  TIP3 17641    -29.369  24.450 -40.025  1.00  0.00      SOLV H
ATOM  81992  H2  TIP3 17641    -28.145  24.148 -40.886  1.00  0.00      SOLV H
ATOM  81993  OH2 TIP3 17642    -13.923  11.227 -23.337  1.00  0.00      SOLV O
ATOM  81994  H1  TIP3 17642    -13.836  10.668 -22.541  1.00  0.00      SOLV H
ATOM  81995  H2  TIP3 17642    -12.985  11.397 -23.565  1.00  0.00      SOLV H
ATOM  81996  OH2 TIP3 17643     -0.720  26.398 -34.681  1.00  0.00      SOLV O
ATOM  81997  H1  TIP3 17643     -1.090  27.306 -34.728  1.00  0.00      SOLV H
ATOM  81998  H2  TIP3 17643     -1.298  25.949 -35.320  1.00  0.00      SOLV H
ATOM  81999  OH2 TIP3 17644     -1.470  25.393 -31.197  1.00  0.00      SOLV O
ATOM  82000  H1  TIP3 17644     -1.299  24.828 -30.429  1.00  0.00      SOLV H
ATOM  82001  H2  TIP3 17644     -1.624  24.744 -31.900  1.00  0.00      SOLV H
ATOM  82002  OH2 TIP3 17645     -8.696  22.489 -29.486  1.00  0.00      SOLV O
ATOM  82003  H1  TIP3 17645     -8.244  21.861 -28.910  1.00  0.00      SOLV H
ATOM  82004  H2  TIP3 17645     -8.042  23.202 -29.524  1.00  0.00      SOLV H
ATOM  82005  OH2 TIP3 17646      0.916  29.417 -32.923  1.00  0.00      SOLV O
ATOM  82006  H1  TIP3 17646      0.832  28.563 -32.484  1.00  0.00      SOLV H
ATOM  82007  H2  TIP3 17646      0.891  30.037 -32.178  1.00  0.00      SOLV H
ATOM  82008  OH2 TIP3 17647    -10.160  19.682 -35.789  1.00  0.00      SOLV O
ATOM  82009  H1  TIP3 17647    -10.803  20.407 -35.685  1.00  0.00      SOLV H
ATOM  82010  H2  TIP3 17647    -10.632  19.112 -36.415  1.00  0.00      SOLV H
ATOM  82011  OH2 TIP3 17648    -10.394  22.026 -33.542  1.00  0.00      SOLV O
ATOM  82012  H1  TIP3 17648     -9.854  21.301 -33.157  1.00  0.00      SOLV H
ATOM  82013  H2  TIP3 17648     -9.711  22.551 -33.983  1.00  0.00      SOLV H
ATOM  82014  OH2 TIP3 17649     -3.447  33.297 -32.525  1.00  0.00      SOLV O
ATOM  82015  H1  TIP3 17649     -2.708  32.850 -32.999  1.00  0.00      SOLV H
ATOM  82016  H2  TIP3 17649     -3.493  32.773 -31.719  1.00  0.00      SOLV H
ATOM  82017  OH2 TIP3 17650     -3.907  27.101 -30.667  1.00  0.00      SOLV O
ATOM  82018  H1  TIP3 17650     -3.349  26.581 -31.271  1.00  0.00      SOLV H
ATOM  82019  H2  TIP3 17650     -3.198  27.546 -30.162  1.00  0.00      SOLV H
ATOM  82020  OH2 TIP3 17651      7.122  22.072 -29.899  1.00  0.00      SOLV O
ATOM  82021  H1  TIP3 17651      7.125  22.778 -29.224  1.00  0.00      SOLV H
ATOM  82022  H2  TIP3 17651      7.438  22.562 -30.677  1.00  0.00      SOLV H
ATOM  82023  OH2 TIP3 17652      0.947  22.866 -30.487  1.00  0.00      SOLV O
ATOM  82024  H1  TIP3 17652      1.473  22.047 -30.436  1.00  0.00      SOLV H
ATOM  82025  H2  TIP3 17652      0.863  22.975 -31.452  1.00  0.00      SOLV H
ATOM  82026  OH2 TIP3 17653     -4.770  18.786 -33.211  1.00  0.00      SOLV O
ATOM  82027  H1  TIP3 17653     -4.984  19.626 -33.669  1.00  0.00      SOLV H
ATOM  82028  H2  TIP3 17653     -4.993  18.147 -33.921  1.00  0.00      SOLV H
ATOM  82029  OH2 TIP3 17654      2.462  21.582 -34.885  1.00  0.00      SOLV O
ATOM  82030  H1  TIP3 17654      3.124  21.391 -34.180  1.00  0.00      SOLV H
ATOM  82031  H2  TIP3 17654      2.960  22.222 -35.422  1.00  0.00      SOLV H
ATOM  82032  OH2 TIP3 17655     -8.840  19.958 -32.577  1.00  0.00      SOLV O
ATOM  82033  H1  TIP3 17655     -8.070  19.727 -32.019  1.00  0.00      SOLV H
ATOM  82034  H2  TIP3 17655     -8.505  19.667 -33.449  1.00  0.00      SOLV H
ATOM  82035  OH2 TIP3 17656     -4.538  23.037 -33.091  1.00  0.00      SOLV O
ATOM  82036  H1  TIP3 17656     -3.630  22.842 -32.781  1.00  0.00      SOLV H
ATOM  82037  H2  TIP3 17656     -4.722  22.263 -33.663  1.00  0.00      SOLV H
ATOM  82038  OH2 TIP3 17657      7.129  23.677 -27.593  1.00  0.00      SOLV O
ATOM  82039  H1  TIP3 17657      6.265  24.064 -27.852  1.00  0.00      SOLV H
ATOM  82040  H2  TIP3 17657      6.899  23.288 -26.736  1.00  0.00      SOLV H
ATOM  82041  OH2 TIP3 17658     -5.559  17.436 -29.186  1.00  0.00      SOLV O
ATOM  82042  H1  TIP3 17658     -6.069  17.920 -29.858  1.00  0.00      SOLV H
ATOM  82043  H2  TIP3 17658     -6.217  17.401 -28.458  1.00  0.00      SOLV H
ATOM  82044  OH2 TIP3 17659     -1.885  28.711 -35.628  1.00  0.00      SOLV O
ATOM  82045  H1  TIP3 17659     -2.045  28.585 -36.571  1.00  0.00      SOLV H
ATOM  82046  H2  TIP3 17659     -2.465  29.470 -35.428  1.00  0.00      SOLV H
ATOM  82047  OH2 TIP3 17660     -5.736  25.523 -28.946  1.00  0.00      SOLV O
ATOM  82048  H1  TIP3 17660     -6.635  25.880 -28.912  1.00  0.00      SOLV H
ATOM  82049  H2  TIP3 17660     -5.221  26.254 -29.333  1.00  0.00      SOLV H
ATOM  82050  OH2 TIP3 17661      4.289  21.439 -32.856  1.00  0.00      SOLV O
ATOM  82051  H1  TIP3 17661      4.219  20.703 -32.236  1.00  0.00      SOLV H
ATOM  82052  H2  TIP3 17661      4.650  22.150 -32.301  1.00  0.00      SOLV H
ATOM  82053  OH2 TIP3 17662     -6.641  18.949 -31.238  1.00  0.00      SOLV O
ATOM  82054  H1  TIP3 17662     -6.242  19.676 -30.701  1.00  0.00      SOLV H
ATOM  82055  H2  TIP3 17662     -5.925  18.817 -31.904  1.00  0.00      SOLV H
ATOM  82056  OH2 TIP3 17663    -11.546  25.164 -37.377  1.00  0.00      SOLV O
ATOM  82057  H1  TIP3 17663    -11.810  25.543 -38.235  1.00  0.00      SOLV H
ATOM  82058  H2  TIP3 17663    -11.544  25.944 -36.788  1.00  0.00      SOLV H
ATOM  82059  OH2 TIP3 17664      0.848  31.351 -30.490  1.00  0.00      SOLV O
ATOM  82060  H1  TIP3 17664     -0.090  31.066 -30.397  1.00  0.00      SOLV H
ATOM  82061  H2  TIP3 17664      0.726  32.275 -30.780  1.00  0.00      SOLV H
ATOM  82062  OH2 TIP3 17665      4.979  20.419 -29.014  1.00  0.00      SOLV O
ATOM  82063  H1  TIP3 17665      4.125  20.629 -29.431  1.00  0.00      SOLV H
ATOM  82064  H2  TIP3 17665      5.615  20.927 -29.556  1.00  0.00      SOLV H
ATOM  82065  OH2 TIP3 17666     -0.946  16.128 -31.696  1.00  0.00      SOLV O
ATOM  82066  H1  TIP3 17666     -0.878  15.159 -31.783  1.00  0.00      SOLV H
ATOM  82067  H2  TIP3 17666     -1.869  16.215 -31.372  1.00  0.00      SOLV H
ATOM  82068  OH2 TIP3 17667     -1.460  32.352 -34.100  1.00  0.00      SOLV O
ATOM  82069  H1  TIP3 17667     -0.788  31.719 -34.446  1.00  0.00      SOLV H
ATOM  82070  H2  TIP3 17667     -0.981  33.195 -34.281  1.00  0.00      SOLV H
ATOM  82071  OH2 TIP3 17668      0.425  30.767 -35.309  1.00  0.00      SOLV O
ATOM  82072  H1  TIP3 17668      0.408  30.104 -36.014  1.00  0.00      SOLV H
ATOM  82073  H2  TIP3 17668      0.683  30.222 -34.535  1.00  0.00      SOLV H
ATOM  82074  OH2 TIP3 17669      2.515  30.001 -26.962  1.00  0.00      SOLV O
ATOM  82075  H1  TIP3 17669      2.693  29.395 -27.717  1.00  0.00      SOLV H
ATOM  82076  H2  TIP3 17669      2.328  30.843 -27.432  1.00  0.00      SOLV H
ATOM  82077  OH2 TIP3 17670     -1.717  25.262 -37.117  1.00  0.00      SOLV O
ATOM  82078  H1  TIP3 17670     -2.541  25.662 -37.462  1.00  0.00      SOLV H
ATOM  82079  H2  TIP3 17670     -1.071  25.514 -37.802  1.00  0.00      SOLV H
ATOM  82080  OH2 TIP3 17671     -1.153  23.831 -40.264  1.00  0.00      SOLV O
ATOM  82081  H1  TIP3 17671     -0.618  24.268 -39.575  1.00  0.00      SOLV H
ATOM  82082  H2  TIP3 17671     -0.435  23.435 -40.794  1.00  0.00      SOLV H
ATOM  82083  OH2 TIP3 17672      5.400  27.167 -28.853  1.00  0.00      SOLV O
ATOM  82084  H1  TIP3 17672      4.502  27.564 -28.860  1.00  0.00      SOLV H
ATOM  82085  H2  TIP3 17672      5.803  27.638 -29.612  1.00  0.00      SOLV H
ATOM  82086  OH2 TIP3 17673      1.480  26.543 -36.309  1.00  0.00      SOLV O
ATOM  82087  H1  TIP3 17673      0.765  26.537 -35.632  1.00  0.00      SOLV H
ATOM  82088  H2  TIP3 17673      2.246  26.258 -35.773  1.00  0.00      SOLV H
ATOM  82089  OH2 TIP3 17674      1.984  24.861 -27.148  1.00  0.00      SOLV O
ATOM  82090  H1  TIP3 17674      1.654  25.542 -26.539  1.00  0.00      SOLV H
ATOM  82091  H2  TIP3 17674      1.226  24.828 -27.776  1.00  0.00      SOLV H
ATOM  82092  OH2 TIP3 17675     -6.653  24.429 -34.254  1.00  0.00      SOLV O
ATOM  82093  H1  TIP3 17675     -6.835  23.979 -35.107  1.00  0.00      SOLV H
ATOM  82094  H2  TIP3 17675     -5.861  23.947 -33.937  1.00  0.00      SOLV H
ATOM  82095  OH2 TIP3 17676     -6.451  28.225 -31.599  1.00  0.00      SOLV O
ATOM  82096  H1  TIP3 17676     -6.496  27.715 -32.418  1.00  0.00      SOLV H
ATOM  82097  H2  TIP3 17676     -5.589  27.939 -31.239  1.00  0.00      SOLV H
ATOM  82098  OH2 TIP3 17677     -6.019  23.390 -30.667  1.00  0.00      SOLV O
ATOM  82099  H1  TIP3 17677     -5.441  23.528 -31.445  1.00  0.00      SOLV H
ATOM  82100  H2  TIP3 17677     -5.750  24.114 -30.062  1.00  0.00      SOLV H
ATOM  82101  OH2 TIP3 17678     -1.737  30.735 -30.008  1.00  0.00      SOLV O
ATOM  82102  H1  TIP3 17678     -2.148  31.296 -29.330  1.00  0.00      SOLV H
ATOM  82103  H2  TIP3 17678     -1.786  29.836 -29.621  1.00  0.00      SOLV H
ATOM  82104  OH2 TIP3 17679      0.633  25.472 -38.687  1.00  0.00      SOLV O
ATOM  82105  H1  TIP3 17679      0.997  25.935 -37.898  1.00  0.00      SOLV H
ATOM  82106  H2  TIP3 17679      0.990  26.035 -39.418  1.00  0.00      SOLV H
ATOM  82107  OH2 TIP3 17680     -3.784  30.917 -35.074  1.00  0.00      SOLV O
ATOM  82108  H1  TIP3 17680     -3.243  31.460 -34.481  1.00  0.00      SOLV H
ATOM  82109  H2  TIP3 17680     -4.421  31.550 -35.431  1.00  0.00      SOLV H
ATOM  82110  OH2 TIP3 17681      6.934  18.853 -38.807  1.00  0.00      SOLV O
ATOM  82111  H1  TIP3 17681      6.021  18.762 -38.459  1.00  0.00      SOLV H
ATOM  82112  H2  TIP3 17681      6.948  19.796 -39.071  1.00  0.00      SOLV H
ATOM  82113  OH2 TIP3 17682     -7.304  23.217 -36.721  1.00  0.00      SOLV O
ATOM  82114  H1  TIP3 17682     -7.840  23.754 -37.341  1.00  0.00      SOLV H
ATOM  82115  H2  TIP3 17682     -7.602  22.328 -36.939  1.00  0.00      SOLV H
ATOM  82116  OH2 TIP3 17683      3.207  32.832 -40.253  1.00  0.00      SOLV O
ATOM  82117  H1  TIP3 17683      3.125  33.809 -40.203  1.00  0.00      SOLV H
ATOM  82118  H2  TIP3 17683      4.176  32.718 -40.324  1.00  0.00      SOLV H
ATOM  82119  OH2 TIP3 17684    -12.049  24.156 -27.804  1.00  0.00      SOLV O
ATOM  82120  H1  TIP3 17684    -12.224  23.870 -28.710  1.00  0.00      SOLV H
ATOM  82121  H2  TIP3 17684    -11.509  23.413 -27.461  1.00  0.00      SOLV H
ATOM  82122  OH2 TIP3 17685    -13.077  26.723 -31.114  1.00  0.00      SOLV O
ATOM  82123  H1  TIP3 17685    -12.114  26.691 -31.192  1.00  0.00      SOLV H
ATOM  82124  H2  TIP3 17685    -13.209  27.474 -30.528  1.00  0.00      SOLV H
ATOM  82125  OH2 TIP3 17686      4.057  33.421 -25.200  1.00  0.00      SOLV O
ATOM  82126  H1  TIP3 17686      4.213  32.480 -25.393  1.00  0.00      SOLV H
ATOM  82127  H2  TIP3 17686      3.110  33.402 -24.949  1.00  0.00      SOLV H
ATOM  82128  OH2 TIP3 17687     -4.330  29.975 -26.602  1.00  0.00      SOLV O
ATOM  82129  H1  TIP3 17687     -4.513  30.793 -26.088  1.00  0.00      SOLV H
ATOM  82130  H2  TIP3 17687     -5.151  29.497 -26.453  1.00  0.00      SOLV H
ATOM  82131  OH2 TIP3 17688     -5.073  33.576 -36.681  1.00  0.00      SOLV O
ATOM  82132  H1  TIP3 17688     -5.207  33.546 -37.649  1.00  0.00      SOLV H
ATOM  82133  H2  TIP3 17688     -5.477  34.425 -36.431  1.00  0.00      SOLV H
ATOM  82134  OH2 TIP3 17689    -10.772  30.395 -34.851  1.00  0.00      SOLV O
ATOM  82135  H1  TIP3 17689    -10.534  30.164 -33.929  1.00  0.00      SOLV H
ATOM  82136  H2  TIP3 17689    -11.496  29.777 -35.010  1.00  0.00      SOLV H
ATOM  82137  OH2 TIP3 17690     -2.125  33.861 -39.780  1.00  0.00      SOLV O
ATOM  82138  H1  TIP3 17690     -1.348  33.405 -40.179  1.00  0.00      SOLV H
ATOM  82139  H2  TIP3 17690     -1.959  33.726 -38.826  1.00  0.00      SOLV H
ATOM  82140  OH2 TIP3 17691     -2.317  33.688 -36.982  1.00  0.00      SOLV O
ATOM  82141  H1  TIP3 17691     -3.246  33.473 -36.757  1.00  0.00      SOLV H
ATOM  82142  H2  TIP3 17691     -1.827  33.117 -36.372  1.00  0.00      SOLV H
ATOM  82143  OH2 TIP3 17692      4.161  24.277 -24.932  1.00  0.00      SOLV O
ATOM  82144  H1  TIP3 17692      3.488  24.552 -25.574  1.00  0.00      SOLV H
ATOM  82145  H2  TIP3 17692      4.481  23.446 -25.338  1.00  0.00      SOLV H
ATOM  82146  OH2 TIP3 17693     -3.685  16.128 -30.926  1.00  0.00      SOLV O
ATOM  82147  H1  TIP3 17693     -4.487  15.774 -31.365  1.00  0.00      SOLV H
ATOM  82148  H2  TIP3 17693     -4.104  16.806 -30.363  1.00  0.00      SOLV H
ATOM  82149  OH2 TIP3 17694      0.800  17.432 -27.513  1.00  0.00      SOLV O
ATOM  82150  H1  TIP3 17694      1.353  17.057 -26.804  1.00  0.00      SOLV H
ATOM  82151  H2  TIP3 17694     -0.060  16.976 -27.385  1.00  0.00      SOLV H
ATOM  82152  OH2 TIP3 17695      2.514  22.060 -26.667  1.00  0.00      SOLV O
ATOM  82153  H1  TIP3 17695      1.891  21.724 -25.988  1.00  0.00      SOLV H
ATOM  82154  H2  TIP3 17695      2.116  22.913 -26.923  1.00  0.00      SOLV H
ATOM  82155  OH2 TIP3 17696      1.693  26.865 -40.822  1.00  0.00      SOLV O
ATOM  82156  H1  TIP3 17696      1.723  26.652 -41.773  1.00  0.00      SOLV H
ATOM  82157  H2  TIP3 17696      2.452  27.476 -40.802  1.00  0.00      SOLV H
ATOM  82158  OH2 TIP3 17697     -0.389  19.629 -40.147  1.00  0.00      SOLV O
ATOM  82159  H1  TIP3 17697     -0.837  19.368 -39.324  1.00  0.00      SOLV H
ATOM  82160  H2  TIP3 17697     -0.516  18.821 -40.677  1.00  0.00      SOLV H
ATOM  82161  OH2 TIP3 17698     -5.474  20.856 -29.658  1.00  0.00      SOLV O
ATOM  82162  H1  TIP3 17698     -5.554  21.039 -28.687  1.00  0.00      SOLV H
ATOM  82163  H2  TIP3 17698     -5.608  21.762 -30.006  1.00  0.00      SOLV H
ATOM  82164  OH2 TIP3 17699     -5.339  20.945 -34.778  1.00  0.00      SOLV O
ATOM  82165  H1  TIP3 17699     -6.213  20.530 -34.926  1.00  0.00      SOLV H
ATOM  82166  H2  TIP3 17699     -4.936  20.835 -35.669  1.00  0.00      SOLV H
ATOM  82167  OH2 TIP3 17700     -0.275  23.201 -36.024  1.00  0.00      SOLV O
ATOM  82168  H1  TIP3 17700     -0.885  23.904 -36.340  1.00  0.00      SOLV H
ATOM  82169  H2  TIP3 17700      0.444  23.269 -36.681  1.00  0.00      SOLV H
ATOM  82170  OH2 TIP3 17701     -1.127  23.304 -24.441  1.00  0.00      SOLV O
ATOM  82171  H1  TIP3 17701     -1.542  22.428 -24.360  1.00  0.00      SOLV H
ATOM  82172  H2  TIP3 17701     -0.270  23.172 -24.025  1.00  0.00      SOLV H
ATOM  82173  OH2 TIP3 17702      0.764  23.064 -33.254  1.00  0.00      SOLV O
ATOM  82174  H1  TIP3 17702      0.303  23.498 -33.997  1.00  0.00      SOLV H
ATOM  82175  H2  TIP3 17702      1.270  22.394 -33.764  1.00  0.00      SOLV H
ATOM  82176  OH2 TIP3 17703     -3.587  18.922 -41.300  1.00  0.00      SOLV O
ATOM  82177  H1  TIP3 17703     -3.817  18.600 -40.407  1.00  0.00      SOLV H
ATOM  82178  H2  TIP3 17703     -4.430  19.304 -41.594  1.00  0.00      SOLV H
ATOM  82179  OH2 TIP3 17704     -9.793  16.435 -34.076  1.00  0.00      SOLV O
ATOM  82180  H1  TIP3 17704     -9.195  16.660 -33.332  1.00  0.00      SOLV H
ATOM  82181  H2  TIP3 17704     -9.188  16.328 -34.826  1.00  0.00      SOLV H
ATOM  82182  OH2 TIP3 17705     -8.965  17.505 -38.677  1.00  0.00      SOLV O
ATOM  82183  H1  TIP3 17705     -8.484  18.178 -39.208  1.00  0.00      SOLV H
ATOM  82184  H2  TIP3 17705     -9.744  18.031 -38.409  1.00  0.00      SOLV H
ATOM  82185  OH2 TIP3 17706     -0.340  24.326 -28.626  1.00  0.00      SOLV O
ATOM  82186  H1  TIP3 17706      0.127  23.737 -29.261  1.00  0.00      SOLV H
ATOM  82187  H2  TIP3 17706     -0.794  23.664 -28.062  1.00  0.00      SOLV H
ATOM  82188  OH2 TIP3 17707     -2.048  19.537 -33.819  1.00  0.00      SOLV O
ATOM  82189  H1  TIP3 17707     -2.937  19.239 -33.544  1.00  0.00      SOLV H
ATOM  82190  H2  TIP3 17707     -1.563  19.493 -32.981  1.00  0.00      SOLV H
ATOM  82191  OH2 TIP3 17708     -7.536  19.243 -34.938  1.00  0.00      SOLV O
ATOM  82192  H1  TIP3 17708     -8.409  19.223 -35.388  1.00  0.00      SOLV H
ATOM  82193  H2  TIP3 17708     -7.056  18.493 -35.334  1.00  0.00      SOLV H
ATOM  82194  OH2 TIP3 17709     -4.260  20.507 -37.271  1.00  0.00      SOLV O
ATOM  82195  H1  TIP3 17709     -3.338  20.822 -37.186  1.00  0.00      SOLV H
ATOM  82196  H2  TIP3 17709     -4.577  20.934 -38.094  1.00  0.00      SOLV H
ATOM  82197  OH2 TIP3 17710      2.245  20.365 -30.611  1.00  0.00      SOLV O
ATOM  82198  H1  TIP3 17710      1.667  20.165 -29.841  1.00  0.00      SOLV H
ATOM  82199  H2  TIP3 17710      1.840  19.804 -31.295  1.00  0.00      SOLV H
ATOM  82200  OH2 TIP3 17711     -5.603  21.136 -39.678  1.00  0.00      SOLV O
ATOM  82201  H1  TIP3 17711     -6.104  20.757 -40.423  1.00  0.00      SOLV H
ATOM  82202  H2  TIP3 17711     -5.000  21.734 -40.164  1.00  0.00      SOLV H
ATOM  82203  OH2 TIP3 17712      0.143  36.086 -24.195  1.00  0.00      SOLV O
ATOM  82204  H1  TIP3 17712      0.252  36.543 -25.053  1.00  0.00      SOLV H
ATOM  82205  H2  TIP3 17712      0.708  36.634 -23.620  1.00  0.00      SOLV H
ATOM  82206  OH2 TIP3 17713     -1.952  22.497 -31.935  1.00  0.00      SOLV O
ATOM  82207  H1  TIP3 17713     -1.110  22.319 -32.381  1.00  0.00      SOLV H
ATOM  82208  H2  TIP3 17713     -1.897  21.920 -31.153  1.00  0.00      SOLV H
ATOM  82209  OH2 TIP3 17714     -5.298  17.353 -35.487  1.00  0.00      SOLV O
ATOM  82210  H1  TIP3 17714     -5.446  16.395 -35.365  1.00  0.00      SOLV H
ATOM  82211  H2  TIP3 17714     -4.531  17.375 -36.076  1.00  0.00      SOLV H
ATOM  82212  OH2 TIP3 17715     -2.581  20.663 -29.486  1.00  0.00      SOLV O
ATOM  82213  H1  TIP3 17715     -3.533  20.860 -29.431  1.00  0.00      SOLV H
ATOM  82214  H2  TIP3 17715     -2.213  21.136 -28.713  1.00  0.00      SOLV H
ATOM  82215  OH2 TIP3 17716     -4.116  26.557 -37.754  1.00  0.00      SOLV O
ATOM  82216  H1  TIP3 17716     -4.674  25.862 -38.163  1.00  0.00      SOLV H
ATOM  82217  H2  TIP3 17716     -4.472  26.586 -36.834  1.00  0.00      SOLV H
ATOM  82218  OH2 TIP3 17717      2.911  28.293 -29.064  1.00  0.00      SOLV O
ATOM  82219  H1  TIP3 17717      3.233  28.974 -29.699  1.00  0.00      SOLV H
ATOM  82220  H2  TIP3 17717      2.190  27.863 -29.572  1.00  0.00      SOLV H
ATOM  82221  OH2 TIP3 17718      1.921  21.026 -39.610  1.00  0.00      SOLV O
ATOM  82222  H1  TIP3 17718      0.994  20.801 -39.846  1.00  0.00      SOLV H
ATOM  82223  H2  TIP3 17718      1.843  21.920 -39.217  1.00  0.00      SOLV H
ATOM  82224  OH2 TIP3 17719     -2.625  27.482 -26.587  1.00  0.00      SOLV O
ATOM  82225  H1  TIP3 17719     -2.838  26.735 -26.008  1.00  0.00      SOLV H
ATOM  82226  H2  TIP3 17719     -3.324  28.123 -26.416  1.00  0.00      SOLV H
ATOM  82227  OH2 TIP3 17720      1.931  23.156 -37.898  1.00  0.00      SOLV O
ATOM  82228  H1  TIP3 17720      2.830  23.307 -37.547  1.00  0.00      SOLV H
ATOM  82229  H2  TIP3 17720      1.727  24.005 -38.339  1.00  0.00      SOLV H
ATOM  82230  OH2 TIP3 17721     -8.517  24.236 -32.106  1.00  0.00      SOLV O
ATOM  82231  H1  TIP3 17721     -7.874  24.488 -32.794  1.00  0.00      SOLV H
ATOM  82232  H2  TIP3 17721     -7.982  23.657 -31.546  1.00  0.00      SOLV H
ATOM  82233  OH2 TIP3 17722     -2.642  28.666 -38.772  1.00  0.00      SOLV O
ATOM  82234  H1  TIP3 17722     -3.258  29.397 -38.537  1.00  0.00      SOLV H
ATOM  82235  H2  TIP3 17722     -3.162  27.888 -38.486  1.00  0.00      SOLV H
ATOM  82236  OH2 TIP3 17723    -10.900  21.901 -26.618  1.00  0.00      SOLV O
ATOM  82237  H1  TIP3 17723    -10.333  21.439 -25.993  1.00  0.00      SOLV H
ATOM  82238  H2  TIP3 17723    -11.149  21.212 -27.258  1.00  0.00      SOLV H
ATOM  82239  OH2 TIP3 17724     -1.472  30.406 -26.654  1.00  0.00      SOLV O
ATOM  82240  H1  TIP3 17724     -2.394  30.177 -26.865  1.00  0.00      SOLV H
ATOM  82241  H2  TIP3 17724     -1.566  30.747 -25.747  1.00  0.00      SOLV H
ATOM  82242  OH2 TIP3 17725      6.367  24.992 -38.199  1.00  0.00      SOLV O
ATOM  82243  H1  TIP3 17725      5.940  24.624 -39.013  1.00  0.00      SOLV H
ATOM  82244  H2  TIP3 17725      6.236  25.939 -38.421  1.00  0.00      SOLV H
ATOM  82245  OH2 TIP3 17726      4.621  30.514 -25.411  1.00  0.00      SOLV O
ATOM  82246  H1  TIP3 17726      3.728  30.364 -25.804  1.00  0.00      SOLV H
ATOM  82247  H2  TIP3 17726      5.146  30.541 -26.245  1.00  0.00      SOLV H
ATOM  82248  OH2 TIP3 17727      1.968  32.678 -37.809  1.00  0.00      SOLV O
ATOM  82249  H1  TIP3 17727      1.845  31.772 -37.502  1.00  0.00      SOLV H
ATOM  82250  H2  TIP3 17727      2.359  32.555 -38.698  1.00  0.00      SOLV H
ATOM  82251  OH2 TIP3 17728      1.051  26.840 -30.693  1.00  0.00      SOLV O
ATOM  82252  H1  TIP3 17728      0.197  26.403 -30.873  1.00  0.00      SOLV H
ATOM  82253  H2  TIP3 17728      1.648  26.288 -31.235  1.00  0.00      SOLV H
ATOM  82254  OH2 TIP3 17729     -7.378  28.472 -34.641  1.00  0.00      SOLV O
ATOM  82255  H1  TIP3 17729     -7.287  29.404 -34.913  1.00  0.00      SOLV H
ATOM  82256  H2  TIP3 17729     -8.277  28.285 -34.931  1.00  0.00      SOLV H
ATOM  82257  OH2 TIP3 17730     -9.639  22.137 -40.158  1.00  0.00      SOLV O
ATOM  82258  H1  TIP3 17730     -9.337  22.926 -39.665  1.00  0.00      SOLV H
ATOM  82259  H2  TIP3 17730    -10.513  21.974 -39.741  1.00  0.00      SOLV H
ATOM  82260  OH2 TIP3 17731     -5.343  26.681 -35.282  1.00  0.00      SOLV O
ATOM  82261  H1  TIP3 17731     -5.903  27.434 -35.013  1.00  0.00      SOLV H
ATOM  82262  H2  TIP3 17731     -5.781  25.948 -34.811  1.00  0.00      SOLV H
ATOM  82263  OH2 TIP3 17732     -6.329  30.965 -28.868  1.00  0.00      SOLV O
ATOM  82264  H1  TIP3 17732     -5.922  31.837 -29.014  1.00  0.00      SOLV H
ATOM  82265  H2  TIP3 17732     -5.742  30.600 -28.191  1.00  0.00      SOLV H
ATOM  82266  OH2 TIP3 17733     -8.213  31.056 -35.598  1.00  0.00      SOLV O
ATOM  82267  H1  TIP3 17733     -9.160  30.864 -35.422  1.00  0.00      SOLV H
ATOM  82268  H2  TIP3 17733     -8.154  31.989 -35.319  1.00  0.00      SOLV H
ATOM  82269  OH2 TIP3 17734     -1.673  28.117 -29.071  1.00  0.00      SOLV O
ATOM  82270  H1  TIP3 17734     -1.920  27.767 -28.185  1.00  0.00      SOLV H
ATOM  82271  H2  TIP3 17734     -0.822  27.681 -29.220  1.00  0.00      SOLV H
ATOM  82272  OH2 TIP3 17735      0.247  29.978 -39.928  1.00  0.00      SOLV O
ATOM  82273  H1  TIP3 17735      0.683  29.619 -39.128  1.00  0.00      SOLV H
ATOM  82274  H2  TIP3 17735     -0.601  29.514 -39.894  1.00  0.00      SOLV H
ATOM  82275  OH2 TIP3 17736     -0.492  33.395 -26.713  1.00  0.00      SOLV O
ATOM  82276  H1  TIP3 17736     -1.080  32.757 -27.161  1.00  0.00      SOLV H
ATOM  82277  H2  TIP3 17736     -0.589  34.181 -27.297  1.00  0.00      SOLV H
ATOM  82278  OH2 TIP3 17737      3.043  35.545 -39.692  1.00  0.00      SOLV O
ATOM  82279  H1  TIP3 17737      3.404  36.402 -39.980  1.00  0.00      SOLV H
ATOM  82280  H2  TIP3 17737      2.125  35.826 -39.496  1.00  0.00      SOLV H
ATOM  82281  OH2 TIP3 17738     -7.540  17.383 -27.254  1.00  0.00      SOLV O
ATOM  82282  H1  TIP3 17738     -8.501  17.449 -27.363  1.00  0.00      SOLV H
ATOM  82283  H2  TIP3 17738     -7.435  16.570 -26.751  1.00  0.00      SOLV H
ATOM  82284  OH2 TIP3 17739      1.508  29.049 -37.614  1.00  0.00      SOLV O
ATOM  82285  H1  TIP3 17739      1.467  28.167 -37.197  1.00  0.00      SOLV H
ATOM  82286  H2  TIP3 17739      2.472  29.217 -37.584  1.00  0.00      SOLV H
ATOM  82287  OH2 TIP3 17740     -5.719  29.003 -41.508  1.00  0.00      SOLV O
ATOM  82288  H1  TIP3 17740     -5.285  28.285 -42.002  1.00  0.00      SOLV H
ATOM  82289  H2  TIP3 17740     -5.995  28.541 -40.693  1.00  0.00      SOLV H
ATOM  82290  OH2 TIP3 17741     -6.754  28.192 -39.021  1.00  0.00      SOLV O
ATOM  82291  H1  TIP3 17741     -6.151  27.867 -38.340  1.00  0.00      SOLV H
ATOM  82292  H2  TIP3 17741     -6.880  29.128 -38.750  1.00  0.00      SOLV H
ATOM  82293  OH2 TIP3 17742     -9.068  24.412 -38.485  1.00  0.00      SOLV O
ATOM  82294  H1  TIP3 17742     -9.877  24.609 -37.972  1.00  0.00      SOLV H
ATOM  82295  H2  TIP3 17742     -8.884  25.286 -38.876  1.00  0.00      SOLV H
ATOM  82296  OH2 TIP3 17743      0.887  20.069 -28.262  1.00  0.00      SOLV O
ATOM  82297  H1  TIP3 17743      1.507  20.401 -27.600  1.00  0.00      SOLV H
ATOM  82298  H2  TIP3 17743      0.757  19.135 -27.993  1.00  0.00      SOLV H
ATOM  82299  OH2 TIP3 17744      1.777  19.904 -37.036  1.00  0.00      SOLV O
ATOM  82300  H1  TIP3 17744      1.792  20.379 -37.892  1.00  0.00      SOLV H
ATOM  82301  H2  TIP3 17744      1.969  20.625 -36.402  1.00  0.00      SOLV H
ATOM  82302  OH2 TIP3 17745     -4.522  30.621 -38.390  1.00  0.00      SOLV O
ATOM  82303  H1  TIP3 17745     -5.475  30.763 -38.244  1.00  0.00      SOLV H
ATOM  82304  H2  TIP3 17745     -4.291  31.411 -38.896  1.00  0.00      SOLV H
ATOM  82305  OH2 TIP3 17746     -1.617  20.791 -36.330  1.00  0.00      SOLV O
ATOM  82306  H1  TIP3 17746     -1.069  21.597 -36.210  1.00  0.00      SOLV H
ATOM  82307  H2  TIP3 17746     -1.765  20.511 -35.403  1.00  0.00      SOLV H
ATOM  82308  OH2 TIP3 17747     -1.238  22.077 -27.334  1.00  0.00      SOLV O
ATOM  82309  H1  TIP3 17747     -1.628  22.417 -26.509  1.00  0.00      SOLV H
ATOM  82310  H2  TIP3 17747     -0.622  21.391 -27.044  1.00  0.00      SOLV H
ATOM  82311  OH2 TIP3 17748      0.097  18.236 -35.542  1.00  0.00      SOLV O
ATOM  82312  H1  TIP3 17748     -0.268  18.786 -34.825  1.00  0.00      SOLV H
ATOM  82313  H2  TIP3 17748      0.688  18.883 -35.992  1.00  0.00      SOLV H
ATOM  82314  OH2 TIP3 17749     -7.314  30.791 -38.288  1.00  0.00      SOLV O
ATOM  82315  H1  TIP3 17749     -7.572  31.591 -38.801  1.00  0.00      SOLV H
ATOM  82316  H2  TIP3 17749     -7.686  30.990 -37.406  1.00  0.00      SOLV H
ATOM  82317  OH2 TIP3 17750     -4.247  17.967 -38.774  1.00  0.00      SOLV O
ATOM  82318  H1  TIP3 17750     -4.510  18.758 -38.269  1.00  0.00      SOLV H
ATOM  82319  H2  TIP3 17750     -3.302  17.907 -38.511  1.00  0.00      SOLV H
ATOM  82320  OH2 TIP3 17751      5.160  22.067 -26.284  1.00  0.00      SOLV O
ATOM  82321  H1  TIP3 17751      4.201  21.896 -26.434  1.00  0.00      SOLV H
ATOM  82322  H2  TIP3 17751      5.493  21.833 -27.163  1.00  0.00      SOLV H
ATOM  82323  OH2 TIP3 17752      2.588  25.059 -32.316  1.00  0.00      SOLV O
ATOM  82324  H1  TIP3 17752      1.957  24.354 -32.550  1.00  0.00      SOLV H
ATOM  82325  H2  TIP3 17752      3.282  24.564 -31.829  1.00  0.00      SOLV H
ATOM  82326  OH2 TIP3 17753     -9.294  27.004 -39.785  1.00  0.00      SOLV O
ATOM  82327  H1  TIP3 17753     -8.880  27.796 -39.402  1.00  0.00      SOLV H
ATOM  82328  H2  TIP3 17753     -8.594  26.763 -40.427  1.00  0.00      SOLV H
ATOM  82329  OH2 TIP3 17754     -8.584  19.581 -40.405  1.00  0.00      SOLV O
ATOM  82330  H1  TIP3 17754     -8.793  20.529 -40.288  1.00  0.00      SOLV H
ATOM  82331  H2  TIP3 17754     -9.279  19.289 -41.003  1.00  0.00      SOLV H
ATOM  82332  OH2 TIP3 17755      0.532  34.190 -30.609  1.00  0.00      SOLV O
ATOM  82333  H1  TIP3 17755      0.183  34.774 -31.317  1.00  0.00      SOLV H
ATOM  82334  H2  TIP3 17755      1.441  34.560 -30.541  1.00  0.00      SOLV H
ATOM  82335  OH2 TIP3 17756     -6.055  15.043 -31.873  1.00  0.00      SOLV O
ATOM  82336  H1  TIP3 17756     -6.139  14.943 -32.845  1.00  0.00      SOLV H
ATOM  82337  H2  TIP3 17756     -6.103  14.116 -31.562  1.00  0.00      SOLV H
ATOM  82338  OH2 TIP3 17757    -11.654  27.677 -35.792  1.00  0.00      SOLV O
ATOM  82339  H1  TIP3 17757    -12.592  27.890 -35.712  1.00  0.00      SOLV H
ATOM  82340  H2  TIP3 17757    -11.415  28.276 -36.520  1.00  0.00      SOLV H
ATOM  82341  OH2 TIP3 17758     -4.364  31.407 -41.356  1.00  0.00      SOLV O
ATOM  82342  H1  TIP3 17758     -4.830  30.539 -41.332  1.00  0.00      SOLV H
ATOM  82343  H2  TIP3 17758     -3.485  31.127 -41.672  1.00  0.00      SOLV H
ATOM  82344  OH2 TIP3 17759     -1.792  31.117 -23.974  1.00  0.00      SOLV O
ATOM  82345  H1  TIP3 17759     -1.649  30.208 -23.694  1.00  0.00      SOLV H
ATOM  82346  H2  TIP3 17759     -1.149  31.617 -23.447  1.00  0.00      SOLV H
ATOM  82347  OH2 TIP3 17760     -0.044  32.715 -41.141  1.00  0.00      SOLV O
ATOM  82348  H1  TIP3 17760      0.451  31.983 -40.733  1.00  0.00      SOLV H
ATOM  82349  H2  TIP3 17760      0.613  33.039 -41.792  1.00  0.00      SOLV H
ATOM  82350  OH2 TIP3 17761     -7.304  25.747 -41.382  1.00  0.00      SOLV O
ATOM  82351  H1  TIP3 17761     -6.845  25.261 -40.678  1.00  0.00      SOLV H
ATOM  82352  H2  TIP3 17761     -6.525  26.076 -41.886  1.00  0.00      SOLV H
ATOM  82353  OH2 TIP3 17762     -2.537  28.759 -41.567  1.00  0.00      SOLV O
ATOM  82354  H1  TIP3 17762     -2.646  28.684 -40.600  1.00  0.00      SOLV H
ATOM  82355  H2  TIP3 17762     -2.295  27.836 -41.796  1.00  0.00      SOLV H
ATOM  82356  OH2 TIP3 17763      0.465  28.147 -26.442  1.00  0.00      SOLV O
ATOM  82357  H1  TIP3 17763      1.073  28.869 -26.687  1.00  0.00      SOLV H
ATOM  82358  H2  TIP3 17763     -0.399  28.552 -26.637  1.00  0.00      SOLV H
ATOM  82359  OH2 TIP3 17764     -5.492  24.428 -38.959  1.00  0.00      SOLV O
ATOM  82360  H1  TIP3 17764     -5.788  23.744 -38.342  1.00  0.00      SOLV H
ATOM  82361  H2  TIP3 17764     -4.931  23.913 -39.577  1.00  0.00      SOLV H
ATOM  82362  OH2 TIP3 17765     -3.874  22.999 -40.725  1.00  0.00      SOLV O
ATOM  82363  H1  TIP3 17765     -3.956  23.159 -41.688  1.00  0.00      SOLV H
ATOM  82364  H2  TIP3 17765     -2.957  23.308 -40.562  1.00  0.00      SOLV H
ATOM  82365  OH2 TIP3 17766     -1.443  26.438 -23.493  1.00  0.00      SOLV O
ATOM  82366  H1  TIP3 17766     -0.532  26.510 -23.799  1.00  0.00      SOLV H
ATOM  82367  H2  TIP3 17766     -1.598  25.482 -23.568  1.00  0.00      SOLV H
ATOM  82368  OH2 TIP3 17767     -3.163  18.249 -28.149  1.00  0.00      SOLV O
ATOM  82369  H1  TIP3 17767     -2.942  19.055 -28.652  1.00  0.00      SOLV H
ATOM  82370  H2  TIP3 17767     -4.085  18.080 -28.435  1.00  0.00      SOLV H
ATOM  82371  OH2 TIP3 17768     -3.362  24.431 -27.729  1.00  0.00      SOLV O
ATOM  82372  H1  TIP3 17768     -2.863  24.196 -28.510  1.00  0.00      SOLV H
ATOM  82373  H2  TIP3 17768     -4.276  24.508 -28.050  1.00  0.00      SOLV H
ATOM  82374  OH2 TIP3 17769      1.269  23.545 -22.526  1.00  0.00      SOLV O
ATOM  82375  H1  TIP3 17769      1.593  22.694 -22.852  1.00  0.00      SOLV H
ATOM  82376  H2  TIP3 17769      1.942  24.149 -22.879  1.00  0.00      SOLV H
ATOM  82377  OH2 TIP3 17770      1.586  26.496 -24.669  1.00  0.00      SOLV O
ATOM  82378  H1  TIP3 17770      1.054  27.051 -25.290  1.00  0.00      SOLV H
ATOM  82379  H2  TIP3 17770      2.474  26.876 -24.853  1.00  0.00      SOLV H
ATOM  82380  OH2 TIP3 17771     -1.645  16.133 -27.573  1.00  0.00      SOLV O
ATOM  82381  H1  TIP3 17771     -2.175  16.950 -27.756  1.00  0.00      SOLV H
ATOM  82382  H2  TIP3 17771     -2.181  15.469 -28.051  1.00  0.00      SOLV H
ATOM  82383  OH2 TIP3 17772     -1.766  20.594 -24.175  1.00  0.00      SOLV O
ATOM  82384  H1  TIP3 17772     -2.006  20.541 -23.236  1.00  0.00      SOLV H
ATOM  82385  H2  TIP3 17772     -2.629  20.577 -24.622  1.00  0.00      SOLV H
ATOM  82386  OH2 TIP3 17773      0.911  20.816 -24.863  1.00  0.00      SOLV O
ATOM  82387  H1  TIP3 17773     -0.041  20.635 -24.708  1.00  0.00      SOLV H
ATOM  82388  H2  TIP3 17773      1.308  20.168 -24.268  1.00  0.00      SOLV H
ATOM  82389  OH2 TIP3 17774     -1.160  15.802 -24.903  1.00  0.00      SOLV O
ATOM  82390  H1  TIP3 17774     -0.426  15.159 -24.957  1.00  0.00      SOLV H
ATOM  82391  H2  TIP3 17774     -1.412  15.850 -25.849  1.00  0.00      SOLV H
ATOM  82392  OH2 TIP3 17775     -0.968  17.447 -22.644  1.00  0.00      SOLV O
ATOM  82393  H1  TIP3 17775     -0.924  16.806 -23.389  1.00  0.00      SOLV H
ATOM  82394  H2  TIP3 17775     -1.897  17.685 -22.685  1.00  0.00      SOLV H
ATOM  82395  OH2 TIP3 17776     -7.594  33.190 -39.615  1.00  0.00      SOLV O
ATOM  82396  H1  TIP3 17776     -6.643  33.405 -39.580  1.00  0.00      SOLV H
ATOM  82397  H2  TIP3 17776     -7.852  33.759 -40.365  1.00  0.00      SOLV H
ATOM  82398  OH2 TIP3 17777    -11.801  25.957 -40.209  1.00  0.00      SOLV O
ATOM  82399  H1  TIP3 17777    -10.920  26.366 -40.050  1.00  0.00      SOLV H
ATOM  82400  H2  TIP3 17777    -11.570  25.249 -40.849  1.00  0.00      SOLV H
ATOM  82401  OH2 TIP3 17778    -13.461  28.995 -33.261  1.00  0.00      SOLV O
ATOM  82402  H1  TIP3 17778    -13.283  28.059 -33.123  1.00  0.00      SOLV H
ATOM  82403  H2  TIP3 17778    -13.004  29.430 -32.533  1.00  0.00      SOLV H
ATOM  82404  OH2 TIP3 17779      2.831  35.595 -30.285  1.00  0.00      SOLV O
ATOM  82405  H1  TIP3 17779      2.883  35.801 -29.339  1.00  0.00      SOLV H
ATOM  82406  H2  TIP3 17779      3.396  36.281 -30.671  1.00  0.00      SOLV H
ATOM  82407  OH2 TIP3 17780      2.550  35.063 -27.454  1.00  0.00      SOLV O
ATOM  82408  H1  TIP3 17780      2.392  34.186 -27.860  1.00  0.00      SOLV H
ATOM  82409  H2  TIP3 17780      3.277  34.846 -26.855  1.00  0.00      SOLV H
ATOM  82410  OH2 TIP3 17781      4.318  29.370 -37.304  1.00  0.00      SOLV O
ATOM  82411  H1  TIP3 17781      4.965  30.100 -37.234  1.00  0.00      SOLV H
ATOM  82412  H2  TIP3 17781      4.661  28.762 -36.613  1.00  0.00      SOLV H
ATOM  82413  OH2 TIP3 17782      5.442  27.712 -35.432  1.00  0.00      SOLV O
ATOM  82414  H1  TIP3 17782      4.801  27.034 -35.131  1.00  0.00      SOLV H
ATOM  82415  H2  TIP3 17782      5.843  28.025 -34.600  1.00  0.00      SOLV H
ATOM  82416  OH2 TIP3 17783      4.335  30.260 -30.302  1.00  0.00      SOLV O
ATOM  82417  H1  TIP3 17783      5.092  29.968 -30.843  1.00  0.00      SOLV H
ATOM  82418  H2  TIP3 17783      4.159  31.146 -30.675  1.00  0.00      SOLV H
ATOM  82419  OH2 TIP3 17784      1.839  32.391 -28.097  1.00  0.00      SOLV O
ATOM  82420  H1  TIP3 17784      0.971  32.585 -27.706  1.00  0.00      SOLV H
ATOM  82421  H2  TIP3 17784      1.586  32.024 -28.974  1.00  0.00      SOLV H
ATOM  82422  OH2 TIP3 17785      5.709  27.672 -39.079  1.00  0.00      SOLV O
ATOM  82423  H1  TIP3 17785      5.259  27.682 -39.960  1.00  0.00      SOLV H
ATOM  82424  H2  TIP3 17785      5.144  28.282 -38.568  1.00  0.00      SOLV H
ATOM  82425  OH2 TIP3 17786      5.156  24.521 -40.570  1.00  0.00      SOLV O
ATOM  82426  H1  TIP3 17786      4.935  25.230 -41.209  1.00  0.00      SOLV H
ATOM  82427  H2  TIP3 17786      5.062  23.721 -41.125  1.00  0.00      SOLV H
ATOM  82428  OH2 TIP3 17787      3.683  25.625 -34.802  1.00  0.00      SOLV O
ATOM  82429  H1  TIP3 17787      3.952  24.716 -35.022  1.00  0.00      SOLV H
ATOM  82430  H2  TIP3 17787      3.349  25.529 -33.884  1.00  0.00      SOLV H
ATOM  82431  OH2 TIP3 17788    -11.119  22.545 -30.843  1.00  0.00      SOLV O
ATOM  82432  H1  TIP3 17788    -10.862  22.532 -31.789  1.00  0.00      SOLV H
ATOM  82433  H2  TIP3 17788    -10.228  22.634 -30.429  1.00  0.00      SOLV H
ATOM  82434  OH2 TIP3 17789      3.974  27.740 -25.081  1.00  0.00      SOLV O
ATOM  82435  H1  TIP3 17789      4.817  27.238 -25.141  1.00  0.00      SOLV H
ATOM  82436  H2  TIP3 17789      4.227  28.609 -25.431  1.00  0.00      SOLV H
ATOM  82437  OH2 TIP3 17790      6.084  26.142 -24.796  1.00  0.00      SOLV O
ATOM  82438  H1  TIP3 17790      5.430  25.407 -24.754  1.00  0.00      SOLV H
ATOM  82439  H2  TIP3 17790      6.912  25.718 -24.555  1.00  0.00      SOLV H
ATOM  82440  OH2 TIP3 17791      5.227  21.889 -41.443  1.00  0.00      SOLV O
ATOM  82441  H1  TIP3 17791      5.886  21.610 -40.783  1.00  0.00      SOLV H
ATOM  82442  H2  TIP3 17791      4.545  21.202 -41.419  1.00  0.00      SOLV H
ATOM  82443  OH2 TIP3 17792      4.354  23.206 -36.415  1.00  0.00      SOLV O
ATOM  82444  H1  TIP3 17792      4.906  22.390 -36.396  1.00  0.00      SOLV H
ATOM  82445  H2  TIP3 17792      4.957  23.809 -36.882  1.00  0.00      SOLV H
ATOM  82446  OH2 TIP3 17793      4.671  23.832 -30.987  1.00  0.00      SOLV O
ATOM  82447  H1  TIP3 17793      5.515  24.331 -31.073  1.00  0.00      SOLV H
ATOM  82448  H2  TIP3 17793      4.526  23.930 -30.028  1.00  0.00      SOLV H
ATOM  82449  OH2 TIP3 17794      4.547  24.584 -28.254  1.00  0.00      SOLV O
ATOM  82450  H1  TIP3 17794      3.619  24.670 -27.950  1.00  0.00      SOLV H
ATOM  82451  H2  TIP3 17794      4.772  25.516 -28.463  1.00  0.00      SOLV H
ATOM  82452  OH2 TIP3 17795      5.833  20.866 -36.427  1.00  0.00      SOLV O
ATOM  82453  H1  TIP3 17795      6.156  20.537 -35.564  1.00  0.00      SOLV H
ATOM  82454  H2  TIP3 17795      5.410  20.061 -36.789  1.00  0.00      SOLV H
ATOM  82455  OH2 TIP3 17796     -8.237  16.752 -31.796  1.00  0.00      SOLV O
ATOM  82456  H1  TIP3 17796     -7.496  16.118 -31.703  1.00  0.00      SOLV H
ATOM  82457  H2  TIP3 17796     -7.793  17.575 -31.516  1.00  0.00      SOLV H
ATOM  82458  OH2 TIP3 17797    -10.794  18.957 -30.910  1.00  0.00      SOLV O
ATOM  82459  H1  TIP3 17797    -10.125  19.077 -31.614  1.00  0.00      SOLV H
ATOM  82460  H2  TIP3 17797    -10.668  19.774 -30.414  1.00  0.00      SOLV H
ATOM  82461  OH2 TIP3 17798      7.503  21.701 -24.748  1.00  0.00      SOLV O
ATOM  82462  H1  TIP3 17798      6.540  21.606 -24.751  1.00  0.00      SOLV H
ATOM  82463  H2  TIP3 17798      7.741  20.980 -25.349  1.00  0.00      SOLV H
ATOM  82464  OH2 TIP3 17799      7.510  21.422 -39.825  1.00  0.00      SOLV O
ATOM  82465  H1  TIP3 17799      8.115  20.926 -40.412  1.00  0.00      SOLV H
ATOM  82466  H2  TIP3 17799      7.980  22.267 -39.710  1.00  0.00      SOLV H
ATOM  82467  OH2 TIP3 17800     -9.084  15.556 -36.821  1.00  0.00      SOLV O
ATOM  82468  H1  TIP3 17800    -10.038  15.389 -36.871  1.00  0.00      SOLV H
ATOM  82469  H2  TIP3 17800     -8.970  16.301 -37.450  1.00  0.00      SOLV H
ATOM  82470  OH2 TIP3 17801     -0.226  34.639 -34.766  1.00  0.00      SOLV O
ATOM  82471  H1  TIP3 17801      0.439  34.690 -35.487  1.00  0.00      SOLV H
ATOM  82472  H2  TIP3 17801      0.135  35.272 -34.132  1.00  0.00      SOLV H
ATOM  82473  OH2 TIP3 17802     -8.674  14.371 -28.432  1.00  0.00      SOLV O
ATOM  82474  H1  TIP3 17802     -9.267  14.016 -27.742  1.00  0.00      SOLV H
ATOM  82475  H2  TIP3 17802     -9.315  14.786 -29.036  1.00  0.00      SOLV H
ATOM  82476  OH2 TIP3 17803     -4.992  32.118 -25.048  1.00  0.00      SOLV O
ATOM  82477  H1  TIP3 17803     -4.585  31.988 -24.187  1.00  0.00      SOLV H
ATOM  82478  H2  TIP3 17803     -4.437  32.856 -25.401  1.00  0.00      SOLV H
ATOM  82479  OH2 TIP3 17804     -3.243  34.040 -25.695  1.00  0.00      SOLV O
ATOM  82480  H1  TIP3 17804     -2.353  33.908 -26.050  1.00  0.00      SOLV H
ATOM  82481  H2  TIP3 17804     -3.080  34.656 -24.956  1.00  0.00      SOLV H
ATOM  82482  OH2 TIP3 17805      7.280  19.505 -26.802  1.00  0.00      SOLV O
ATOM  82483  H1  TIP3 17805      6.364  19.384 -27.097  1.00  0.00      SOLV H
ATOM  82484  H2  TIP3 17805      7.666  18.639 -27.047  1.00  0.00      SOLV H
ATOM  82485  OH2 TIP3 17806     -5.269  33.521 -29.597  1.00  0.00      SOLV O
ATOM  82486  H1  TIP3 17806     -5.753  33.826 -30.388  1.00  0.00      SOLV H
ATOM  82487  H2  TIP3 17806     -5.430  34.233 -28.964  1.00  0.00      SOLV H
ATOM  82488  OH2 TIP3 17807     -2.660  33.143 -28.716  1.00  0.00      SOLV O
ATOM  82489  H1  TIP3 17807     -3.565  33.184 -29.078  1.00  0.00      SOLV H
ATOM  82490  H2  TIP3 17807     -2.360  34.059 -28.819  1.00  0.00      SOLV H
ATOM  82491  OH2 TIP3 17808     -0.847  35.477 -28.497  1.00  0.00      SOLV O
ATOM  82492  H1  TIP3 17808     -1.063  36.397 -28.769  1.00  0.00      SOLV H
ATOM  82493  H2  TIP3 17808     -0.369  35.148 -29.288  1.00  0.00      SOLV H
ATOM  82494  OH2 TIP3 17809     -9.865  29.582 -32.389  1.00  0.00      SOLV O
ATOM  82495  H1  TIP3 17809     -9.522  28.690 -32.268  1.00  0.00      SOLV H
ATOM  82496  H2  TIP3 17809     -9.119  30.122 -32.066  1.00  0.00      SOLV H
ATOM  82497  OH2 TIP3 17810     -7.536  30.905 -31.397  1.00  0.00      SOLV O
ATOM  82498  H1  TIP3 17810     -7.055  30.147 -31.787  1.00  0.00      SOLV H
ATOM  82499  H2  TIP3 17810     -7.216  30.819 -30.474  1.00  0.00      SOLV H
ATOM  82500  OH2 TIP3 17811      0.476  18.604 -32.403  1.00  0.00      SOLV O
ATOM  82501  H1  TIP3 17811      0.063  17.758 -32.153  1.00  0.00      SOLV H
ATOM  82502  H2  TIP3 17811      1.287  18.316 -32.851  1.00  0.00      SOLV H
ATOM  82503  OH2 TIP3 17812      5.970  18.439 -32.268  1.00  0.00      SOLV O
ATOM  82504  H1  TIP3 17812      6.355  19.171 -32.799  1.00  0.00      SOLV H
ATOM  82505  H2  TIP3 17812      5.033  18.456 -32.546  1.00  0.00      SOLV H
ATOM  82506  OH2 TIP3 17813      7.122  20.160 -34.055  1.00  0.00      SOLV O
ATOM  82507  H1  TIP3 17813      7.984  19.893 -34.439  1.00  0.00      SOLV H
ATOM  82508  H2  TIP3 17813      7.280  21.126 -33.932  1.00  0.00      SOLV H
ATOM  82509  OH2 TIP3 17814     -6.235  14.733 -34.631  1.00  0.00      SOLV O
ATOM  82510  H1  TIP3 17814     -7.018  14.288 -35.008  1.00  0.00      SOLV H
ATOM  82511  H2  TIP3 17814     -5.554  14.034 -34.738  1.00  0.00      SOLV H
ATOM  82512  OH2 TIP3 17815     -7.384  14.132 -38.874  1.00  0.00      SOLV O
ATOM  82513  H1  TIP3 17815     -7.037  14.929 -39.314  1.00  0.00      SOLV H
ATOM  82514  H2  TIP3 17815     -7.938  14.516 -38.171  1.00  0.00      SOLV H
ATOM  82515  OH2 TIP3 17816     -1.864  16.032 -34.725  1.00  0.00      SOLV O
ATOM  82516  H1  TIP3 17816     -1.243  16.751 -34.924  1.00  0.00      SOLV H
ATOM  82517  H2  TIP3 17816     -1.921  16.086 -33.763  1.00  0.00      SOLV H
ATOM  82518  OH2 TIP3 17817      3.329  18.134 -33.170  1.00  0.00      SOLV O
ATOM  82519  H1  TIP3 17817      3.384  18.113 -34.132  1.00  0.00      SOLV H
ATOM  82520  H2  TIP3 17817      3.194  17.182 -32.953  1.00  0.00      SOLV H
ATOM  82521  OH2 TIP3 17818      4.518  18.610 -37.470  1.00  0.00      SOLV O
ATOM  82522  H1  TIP3 17818      3.589  18.879 -37.566  1.00  0.00      SOLV H
ATOM  82523  H2  TIP3 17818      4.416  17.660 -37.246  1.00  0.00      SOLV H
ATOM  82524  OH2 TIP3 17819    -12.680  29.226 -37.839  1.00  0.00      SOLV O
ATOM  82525  H1  TIP3 17819    -13.350  28.929 -38.482  1.00  0.00      SOLV H
ATOM  82526  H2  TIP3 17819    -12.963  30.142 -37.725  1.00  0.00      SOLV H
ATOM  82527  OH2 TIP3 17820     -6.143  16.491 -40.373  1.00  0.00      SOLV O
ATOM  82528  H1  TIP3 17820     -5.426  16.129 -40.927  1.00  0.00      SOLV H
ATOM  82529  H2  TIP3 17820     -5.633  17.013 -39.722  1.00  0.00      SOLV H
ATOM  82530  OH2 TIP3 17821     -1.680  18.526 -37.842  1.00  0.00      SOLV O
ATOM  82531  H1  TIP3 17821     -1.117  18.023 -37.234  1.00  0.00      SOLV H
ATOM  82532  H2  TIP3 17821     -1.708  19.382 -37.360  1.00  0.00      SOLV H
ATOM  82533  OH2 TIP3 17822     -4.832  33.394 -39.523  1.00  0.00      SOLV O
ATOM  82534  H1  TIP3 17822     -3.940  33.794 -39.609  1.00  0.00      SOLV H
ATOM  82535  H2  TIP3 17822     -4.784  32.773 -40.284  1.00  0.00      SOLV H
ATOM  82536  OH2 TIP3 17823      1.658  35.139 -36.715  1.00  0.00      SOLV O
ATOM  82537  H1  TIP3 17823      1.812  34.260 -37.142  1.00  0.00      SOLV H
ATOM  82538  H2  TIP3 17823      1.384  35.670 -37.492  1.00  0.00      SOLV H
ATOM  82539  OH2 TIP3 17824    -11.318  30.668 -40.951  1.00  0.00      SOLV O
ATOM  82540  H1  TIP3 17824    -11.569  30.737 -40.019  1.00  0.00      SOLV H
ATOM  82541  H2  TIP3 17824    -10.366  30.432 -40.903  1.00  0.00      SOLV H
ATOM  82542  OH2 TIP3 17825      1.277  33.598 -24.558  1.00  0.00      SOLV O
ATOM  82543  H1  TIP3 17825      0.717  33.336 -25.320  1.00  0.00      SOLV H
ATOM  82544  H2  TIP3 17825      1.010  34.536 -24.472  1.00  0.00      SOLV H
ATOM  82545  OH2 TIP3 17826     17.048  32.673 -34.677  1.00  0.00      SOLV O
ATOM  82546  H1  TIP3 17826     16.692  33.588 -34.722  1.00  0.00      SOLV H
ATOM  82547  H2  TIP3 17826     16.470  32.244 -35.330  1.00  0.00      SOLV H
ATOM  82548  OH2 TIP3 17827     16.328  31.677 -31.212  1.00  0.00      SOLV O
ATOM  82549  H1  TIP3 17827     16.465  31.086 -30.458  1.00  0.00      SOLV H
ATOM  82550  H2  TIP3 17827     16.141  31.056 -31.931  1.00  0.00      SOLV H
ATOM  82551  OH2 TIP3 17828      9.105  28.779 -29.574  1.00  0.00      SOLV O
ATOM  82552  H1  TIP3 17828      9.469  28.051 -29.036  1.00  0.00      SOLV H
ATOM  82553  H2  TIP3 17828      9.751  29.481 -29.414  1.00  0.00      SOLV H
ATOM  82554  OH2 TIP3 17829     18.696  35.687 -32.927  1.00  0.00      SOLV O
ATOM  82555  H1  TIP3 17829     18.602  34.860 -32.444  1.00  0.00      SOLV H
ATOM  82556  H2  TIP3 17829     18.678  36.347 -32.216  1.00  0.00      SOLV H
ATOM  82557  OH2 TIP3 17830      8.533  33.279 -31.184  1.00  0.00      SOLV O
ATOM  82558  H1  TIP3 17830      8.622  32.339 -31.449  1.00  0.00      SOLV H
ATOM  82559  H2  TIP3 17830      9.473  33.520 -31.099  1.00  0.00      SOLV H
ATOM  82560  OH2 TIP3 17831      7.619  25.971 -35.771  1.00  0.00      SOLV O
ATOM  82561  H1  TIP3 17831      6.960  26.688 -35.693  1.00  0.00      SOLV H
ATOM  82562  H2  TIP3 17831      7.172  25.406 -36.420  1.00  0.00      SOLV H
ATOM  82563  OH2 TIP3 17832      7.421  28.357 -33.481  1.00  0.00      SOLV O
ATOM  82564  H1  TIP3 17832      7.943  27.589 -33.163  1.00  0.00      SOLV H
ATOM  82565  H2  TIP3 17832      8.041  28.780 -34.088  1.00  0.00      SOLV H
ATOM  82566  OH2 TIP3 17833     14.318  39.567 -32.558  1.00  0.00      SOLV O
ATOM  82567  H1  TIP3 17833     15.079  39.119 -32.993  1.00  0.00      SOLV H
ATOM  82568  H2  TIP3 17833     14.269  39.103 -31.717  1.00  0.00      SOLV H
ATOM  82569  OH2 TIP3 17834     13.885  33.372 -30.648  1.00  0.00      SOLV O
ATOM  82570  H1  TIP3 17834     14.435  32.888 -31.285  1.00  0.00      SOLV H
ATOM  82571  H2  TIP3 17834     14.595  33.849 -30.171  1.00  0.00      SOLV H
ATOM  82572  OH2 TIP3 17835     24.856  28.365 -29.903  1.00  0.00      SOLV O
ATOM  82573  H1  TIP3 17835     24.896  29.042 -29.199  1.00  0.00      SOLV H
ATOM  82574  H2  TIP3 17835     25.216  28.864 -30.655  1.00  0.00      SOLV H
ATOM  82575  OH2 TIP3 17836     18.682  29.123 -30.462  1.00  0.00      SOLV O
ATOM  82576  H1  TIP3 17836     19.275  28.345 -30.455  1.00  0.00      SOLV H
ATOM  82577  H2  TIP3 17836     18.610  29.286 -31.421  1.00  0.00      SOLV H
ATOM  82578  OH2 TIP3 17837     13.002  25.080 -33.201  1.00  0.00      SOLV O
ATOM  82579  H1  TIP3 17837     12.786  25.910 -33.677  1.00  0.00      SOLV H
ATOM  82580  H2  TIP3 17837     12.791  24.430 -33.908  1.00  0.00      SOLV H
ATOM  82581  OH2 TIP3 17838     20.239  27.863 -34.883  1.00  0.00      SOLV O
ATOM  82582  H1  TIP3 17838     20.900  27.685 -34.174  1.00  0.00      SOLV H
ATOM  82583  H2  TIP3 17838     20.729  28.509 -35.421  1.00  0.00      SOLV H
ATOM  82584  OH2 TIP3 17839      8.945  26.243 -32.569  1.00  0.00      SOLV O
ATOM  82585  H1  TIP3 17839      9.719  25.995 -32.028  1.00  0.00      SOLV H
ATOM  82586  H2  TIP3 17839      9.249  25.941 -33.450  1.00  0.00      SOLV H
ATOM  82587  OH2 TIP3 17840     13.230  29.310 -33.084  1.00  0.00      SOLV O
ATOM  82588  H1  TIP3 17840     14.144  29.124 -32.790  1.00  0.00      SOLV H
ATOM  82589  H2  TIP3 17840     13.051  28.548 -33.676  1.00  0.00      SOLV H
ATOM  82590  OH2 TIP3 17841     24.887  29.953 -27.587  1.00  0.00      SOLV O
ATOM  82591  H1  TIP3 17841     24.032  30.352 -27.850  1.00  0.00      SOLV H
ATOM  82592  H2  TIP3 17841     24.632  29.579 -26.726  1.00  0.00      SOLV H
ATOM  82593  OH2 TIP3 17842     12.242  23.691 -29.152  1.00  0.00      SOLV O
ATOM  82594  H1  TIP3 17842     11.778  24.186 -29.850  1.00  0.00      SOLV H
ATOM  82595  H2  TIP3 17842     11.551  23.646 -28.468  1.00  0.00      SOLV H
ATOM  82596  OH2 TIP3 17843     15.889  34.981 -35.637  1.00  0.00      SOLV O
ATOM  82597  H1  TIP3 17843     15.718  34.894 -36.583  1.00  0.00      SOLV H
ATOM  82598  H2  TIP3 17843     15.332  35.751 -35.411  1.00  0.00      SOLV H
ATOM  82599  OH2 TIP3 17844     12.162  31.778 -28.926  1.00  0.00      SOLV O
ATOM  82600  H1  TIP3 17844     11.308  32.169 -28.630  1.00  0.00      SOLV H
ATOM  82601  H2  TIP3 17844     12.570  32.533 -29.391  1.00  0.00      SOLV H
ATOM  82602  OH2 TIP3 17845     22.043  27.726 -32.835  1.00  0.00      SOLV O
ATOM  82603  H1  TIP3 17845     22.067  26.985 -32.221  1.00  0.00      SOLV H
ATOM  82604  H2  TIP3 17845     22.436  28.445 -32.310  1.00  0.00      SOLV H
ATOM  82605  OH2 TIP3 17846     11.178  25.243 -31.205  1.00  0.00      SOLV O
ATOM  82606  H1  TIP3 17846     11.608  25.986 -30.728  1.00  0.00      SOLV H
ATOM  82607  H2  TIP3 17846     11.851  25.094 -31.911  1.00  0.00      SOLV H
ATOM  82608  OH2 TIP3 17847      9.931  33.111 -28.062  1.00  0.00      SOLV O
ATOM  82609  H1  TIP3 17847      9.614  33.978 -28.382  1.00  0.00      SOLV H
ATOM  82610  H2  TIP3 17847      9.082  32.750 -27.726  1.00  0.00      SOLV H
ATOM  82611  OH2 TIP3 17848      6.255  31.441 -37.386  1.00  0.00      SOLV O
ATOM  82612  H1  TIP3 17848      5.959  31.786 -38.251  1.00  0.00      SOLV H
ATOM  82613  H2  TIP3 17848      6.223  32.230 -36.817  1.00  0.00      SOLV H
ATOM  82614  OH2 TIP3 17849     18.622  37.623 -30.515  1.00  0.00      SOLV O
ATOM  82615  H1  TIP3 17849     17.676  37.372 -30.415  1.00  0.00      SOLV H
ATOM  82616  H2  TIP3 17849     18.532  38.559 -30.781  1.00  0.00      SOLV H
ATOM  82617  OH2 TIP3 17850     22.767  26.637 -29.081  1.00  0.00      SOLV O
ATOM  82618  H1  TIP3 17850     21.920  26.974 -29.411  1.00  0.00      SOLV H
ATOM  82619  H2  TIP3 17850     23.424  27.200 -29.542  1.00  0.00      SOLV H
ATOM  82620  OH2 TIP3 17851     16.799  22.440 -31.712  1.00  0.00      SOLV O
ATOM  82621  H1  TIP3 17851     16.918  21.478 -31.772  1.00  0.00      SOLV H
ATOM  82622  H2  TIP3 17851     15.872  22.501 -31.399  1.00  0.00      SOLV H
ATOM  82623  OH2 TIP3 17852     16.329  38.620 -34.099  1.00  0.00      SOLV O
ATOM  82624  H1  TIP3 17852     17.014  38.014 -34.465  1.00  0.00      SOLV H
ATOM  82625  H2  TIP3 17852     16.791  39.478 -34.260  1.00  0.00      SOLV H
ATOM  82626  OH2 TIP3 17853     18.211  37.040 -35.315  1.00  0.00      SOLV O
ATOM  82627  H1  TIP3 17853     18.165  36.372 -36.011  1.00  0.00      SOLV H
ATOM  82628  H2  TIP3 17853     18.467  36.505 -34.535  1.00  0.00      SOLV H
ATOM  82629  OH2 TIP3 17854     20.255  36.221 -26.910  1.00  0.00      SOLV O
ATOM  82630  H1  TIP3 17854     20.551  35.705 -27.684  1.00  0.00      SOLV H
ATOM  82631  H2  TIP3 17854     20.169  37.117 -27.295  1.00  0.00      SOLV H
ATOM  82632  OH2 TIP3 17855     16.063  31.533 -37.118  1.00  0.00      SOLV O
ATOM  82633  H1  TIP3 17855     15.228  31.941 -37.432  1.00  0.00      SOLV H
ATOM  82634  H2  TIP3 17855     16.688  31.816 -37.808  1.00  0.00      SOLV H
ATOM  82635  OH2 TIP3 17856     16.631  30.121 -40.262  1.00  0.00      SOLV O
ATOM  82636  H1  TIP3 17856     17.159  30.554 -39.566  1.00  0.00      SOLV H
ATOM  82637  H2  TIP3 17856     17.347  29.720 -40.789  1.00  0.00      SOLV H
ATOM  82638  OH2 TIP3 17857     23.187  33.478 -28.850  1.00  0.00      SOLV O
ATOM  82639  H1  TIP3 17857     22.290  33.876 -28.869  1.00  0.00      SOLV H
ATOM  82640  H2  TIP3 17857     23.599  33.942 -29.609  1.00  0.00      SOLV H
ATOM  82641  OH2 TIP3 17858     19.252  32.815 -36.307  1.00  0.00      SOLV O
ATOM  82642  H1  TIP3 17858     18.537  32.829 -35.631  1.00  0.00      SOLV H
ATOM  82643  H2  TIP3 17858     20.021  32.551 -35.762  1.00  0.00      SOLV H
ATOM  82644  OH2 TIP3 17859     19.685  31.136 -27.103  1.00  0.00      SOLV O
ATOM  82645  H1  TIP3 17859     19.511  32.004 -26.709  1.00  0.00      SOLV H
ATOM  82646  H2  TIP3 17859     18.986  31.129 -27.789  1.00  0.00      SOLV H
ATOM  82647  OH2 TIP3 17860     11.084  30.679 -34.231  1.00  0.00      SOLV O
ATOM  82648  H1  TIP3 17860     10.914  30.271 -35.109  1.00  0.00      SOLV H
ATOM  82649  H2  TIP3 17860     11.910  30.231 -33.957  1.00  0.00      SOLV H
ATOM  82650  OH2 TIP3 17861     11.244  34.280 -31.540  1.00  0.00      SOLV O
ATOM  82651  H1  TIP3 17861     11.320  34.044 -32.477  1.00  0.00      SOLV H
ATOM  82652  H2  TIP3 17861     12.162  34.162 -31.231  1.00  0.00      SOLV H
ATOM  82653  OH2 TIP3 17862     11.855  29.617 -30.613  1.00  0.00      SOLV O
ATOM  82654  H1  TIP3 17862     12.321  29.782 -31.458  1.00  0.00      SOLV H
ATOM  82655  H2  TIP3 17862     12.009  30.449 -30.119  1.00  0.00      SOLV H
ATOM  82656  OH2 TIP3 17863     16.040  37.009 -30.004  1.00  0.00      SOLV O
ATOM  82657  H1  TIP3 17863     15.619  37.609 -29.366  1.00  0.00      SOLV H
ATOM  82658  H2  TIP3 17863     15.968  36.128 -29.589  1.00  0.00      SOLV H
ATOM  82659  OH2 TIP3 17864     11.375  34.142 -25.891  1.00  0.00      SOLV O
ATOM  82660  H1  TIP3 17864     10.621  34.633 -25.498  1.00  0.00      SOLV H
ATOM  82661  H2  TIP3 17864     10.923  33.733 -26.659  1.00  0.00      SOLV H
ATOM  82662  OH2 TIP3 17865     18.433  31.730 -38.674  1.00  0.00      SOLV O
ATOM  82663  H1  TIP3 17865     18.764  32.217 -37.883  1.00  0.00      SOLV H
ATOM  82664  H2  TIP3 17865     18.769  32.306 -39.403  1.00  0.00      SOLV H
ATOM  82665  OH2 TIP3 17866      9.695  29.436 -26.662  1.00  0.00      SOLV O
ATOM  82666  H1  TIP3 17866      9.458  30.107 -25.991  1.00  0.00      SOLV H
ATOM  82667  H2  TIP3 17866      8.805  29.169 -26.960  1.00  0.00      SOLV H
ATOM  82668  OH2 TIP3 17867     13.982  37.195 -35.044  1.00  0.00      SOLV O
ATOM  82669  H1  TIP3 17867     14.531  37.764 -34.481  1.00  0.00      SOLV H
ATOM  82670  H2  TIP3 17867     13.363  37.824 -35.439  1.00  0.00      SOLV H
ATOM  82671  OH2 TIP3 17868      8.966  35.370 -25.223  1.00  0.00      SOLV O
ATOM  82672  H1  TIP3 17868      8.835  35.497 -26.184  1.00  0.00      SOLV H
ATOM  82673  H2  TIP3 17868      8.139  34.914 -24.957  1.00  0.00      SOLV H
ATOM  82674  OH2 TIP3 17869     24.708  25.136 -38.819  1.00  0.00      SOLV O
ATOM  82675  H1  TIP3 17869     23.800  25.046 -38.457  1.00  0.00      SOLV H
ATOM  82676  H2  TIP3 17869     24.724  26.084 -39.062  1.00  0.00      SOLV H
ATOM  82677  OH2 TIP3 17870     10.473  29.492 -36.714  1.00  0.00      SOLV O
ATOM  82678  H1  TIP3 17870      9.943  30.059 -37.316  1.00  0.00      SOLV H
ATOM  82679  H2  TIP3 17870     10.148  28.621 -36.963  1.00  0.00      SOLV H
ATOM  82680  OH2 TIP3 17871     20.966  39.124 -40.315  1.00  0.00      SOLV O
ATOM  82681  H1  TIP3 17871     20.865  40.101 -40.220  1.00  0.00      SOLV H
ATOM  82682  H2  TIP3 17871     21.941  39.042 -40.309  1.00  0.00      SOLV H
ATOM  82683  OH2 TIP3 17872      5.906  30.411 -27.792  1.00  0.00      SOLV O
ATOM  82684  H1  TIP3 17872      5.519  30.315 -28.685  1.00  0.00      SOLV H
ATOM  82685  H2  TIP3 17872      6.361  29.550 -27.671  1.00  0.00      SOLV H
ATOM  82686  OH2 TIP3 17873      4.834  32.972 -31.067  1.00  0.00      SOLV O
ATOM  82687  H1  TIP3 17873      5.784  33.143 -31.070  1.00  0.00      SOLV H
ATOM  82688  H2  TIP3 17873      4.499  33.681 -30.499  1.00  0.00      SOLV H
ATOM  82689  OH2 TIP3 17874     21.834  39.720 -25.169  1.00  0.00      SOLV O
ATOM  82690  H1  TIP3 17874     21.907  38.831 -25.536  1.00  0.00      SOLV H
ATOM  82691  H2  TIP3 17874     20.874  39.739 -24.947  1.00  0.00      SOLV H
ATOM  82692  OH2 TIP3 17875     13.400  36.119 -26.467  1.00  0.00      SOLV O
ATOM  82693  H1  TIP3 17875     13.200  36.941 -25.963  1.00  0.00      SOLV H
ATOM  82694  H2  TIP3 17875     12.630  35.567 -26.235  1.00  0.00      SOLV H
ATOM  82695  OH2 TIP3 17876     12.717  39.855 -36.681  1.00  0.00      SOLV O
ATOM  82696  H1  TIP3 17876     12.574  39.846 -37.648  1.00  0.00      SOLV H
ATOM  82697  H2  TIP3 17876     12.303  40.694 -36.410  1.00  0.00      SOLV H
ATOM  82698  OH2 TIP3 17877      6.949  36.680 -34.793  1.00  0.00      SOLV O
ATOM  82699  H1  TIP3 17877      7.275  36.387 -33.915  1.00  0.00      SOLV H
ATOM  82700  H2  TIP3 17877      6.419  35.906 -35.048  1.00  0.00      SOLV H
ATOM  82701  OH2 TIP3 17878     15.647  40.139 -39.786  1.00  0.00      SOLV O
ATOM  82702  H1  TIP3 17878     16.427  39.689 -40.179  1.00  0.00      SOLV H
ATOM  82703  H2  TIP3 17878     15.816  40.029 -38.828  1.00  0.00      SOLV H
ATOM  82704  OH2 TIP3 17879     15.464  39.954 -37.000  1.00  0.00      SOLV O
ATOM  82705  H1  TIP3 17879     14.531  39.773 -36.759  1.00  0.00      SOLV H
ATOM  82706  H2  TIP3 17879     15.949  39.432 -36.343  1.00  0.00      SOLV H
ATOM  82707  OH2 TIP3 17880      7.564  32.445 -26.926  1.00  0.00      SOLV O
ATOM  82708  H1  TIP3 17880      7.934  32.108 -26.083  1.00  0.00      SOLV H
ATOM  82709  H2  TIP3 17880      6.976  31.716 -27.207  1.00  0.00      SOLV H
ATOM  82710  OH2 TIP3 17881     14.082  22.489 -30.947  1.00  0.00      SOLV O
ATOM  82711  H1  TIP3 17881     13.292  22.106 -31.388  1.00  0.00      SOLV H
ATOM  82712  H2  TIP3 17881     13.636  23.128 -30.357  1.00  0.00      SOLV H
ATOM  82713  OH2 TIP3 17882     20.070  28.284 -26.654  1.00  0.00      SOLV O
ATOM  82714  H1  TIP3 17882     19.958  28.266 -25.693  1.00  0.00      SOLV H
ATOM  82715  H2  TIP3 17882     20.019  29.236 -26.864  1.00  0.00      SOLV H
ATOM  82716  OH2 TIP3 17883     19.509  33.049 -40.815  1.00  0.00      SOLV O
ATOM  82717  H1  TIP3 17883     19.447  32.991 -41.788  1.00  0.00      SOLV H
ATOM  82718  H2  TIP3 17883     20.141  33.785 -40.723  1.00  0.00      SOLV H
ATOM  82719  OH2 TIP3 17884     17.423  25.894 -40.138  1.00  0.00      SOLV O
ATOM  82720  H1  TIP3 17884     16.934  25.657 -39.331  1.00  0.00      SOLV H
ATOM  82721  H2  TIP3 17884     17.243  25.107 -40.685  1.00  0.00      SOLV H
ATOM  82722  OH2 TIP3 17885     12.430  27.142 -29.651  1.00  0.00      SOLV O
ATOM  82723  H1  TIP3 17885     11.711  27.037 -28.996  1.00  0.00      SOLV H
ATOM  82724  H2  TIP3 17885     12.222  28.028 -30.031  1.00  0.00      SOLV H
ATOM  82725  OH2 TIP3 17886     12.444  27.223 -34.776  1.00  0.00      SOLV O
ATOM  82726  H1  TIP3 17886     11.561  26.829 -34.929  1.00  0.00      SOLV H
ATOM  82727  H2  TIP3 17886     12.837  27.128 -35.674  1.00  0.00      SOLV H
ATOM  82728  OH2 TIP3 17887     17.501  29.482 -36.024  1.00  0.00      SOLV O
ATOM  82729  H1  TIP3 17887     16.884  30.185 -36.330  1.00  0.00      SOLV H
ATOM  82730  H2  TIP3 17887     18.214  29.566 -36.682  1.00  0.00      SOLV H
ATOM  82731  OH2 TIP3 17888     16.467  29.324 -24.609  1.00  0.00      SOLV O
ATOM  82732  H1  TIP3 17888     16.214  28.515 -24.148  1.00  0.00      SOLV H
ATOM  82733  H2  TIP3 17888     17.368  29.485 -24.298  1.00  0.00      SOLV H
ATOM  82734  OH2 TIP3 17889     18.539  29.343 -33.244  1.00  0.00      SOLV O
ATOM  82735  H1  TIP3 17889     18.084  29.799 -33.978  1.00  0.00      SOLV H
ATOM  82736  H2  TIP3 17889     19.040  28.681 -33.767  1.00  0.00      SOLV H
ATOM  82737  OH2 TIP3 17890     10.219  26.649 -28.007  1.00  0.00      SOLV O
ATOM  82738  H1  TIP3 17890     10.125  27.071 -27.142  1.00  0.00      SOLV H
ATOM  82739  H2  TIP3 17890     10.114  25.704 -27.789  1.00  0.00      SOLV H
ATOM  82740  OH2 TIP3 17891     14.195  25.200 -41.293  1.00  0.00      SOLV O
ATOM  82741  H1  TIP3 17891     13.929  24.884 -40.409  1.00  0.00      SOLV H
ATOM  82742  H2  TIP3 17891     13.368  25.613 -41.605  1.00  0.00      SOLV H
ATOM  82743  OH2 TIP3 17892      7.986  22.713 -34.061  1.00  0.00      SOLV O
ATOM  82744  H1  TIP3 17892      8.607  22.946 -33.343  1.00  0.00      SOLV H
ATOM  82745  H2  TIP3 17892      8.553  22.627 -34.844  1.00  0.00      SOLV H
ATOM  82746  OH2 TIP3 17893      8.837  23.821 -38.647  1.00  0.00      SOLV O
ATOM  82747  H1  TIP3 17893      9.273  24.492 -39.217  1.00  0.00      SOLV H
ATOM  82748  H2  TIP3 17893      8.018  24.309 -38.422  1.00  0.00      SOLV H
ATOM  82749  OH2 TIP3 17894     17.339  30.573 -28.632  1.00  0.00      SOLV O
ATOM  82750  H1  TIP3 17894     17.875  30.078 -29.294  1.00  0.00      SOLV H
ATOM  82751  H2  TIP3 17894     16.992  29.841 -28.094  1.00  0.00      SOLV H
ATOM  82752  OH2 TIP3 17895     15.739  25.806 -33.819  1.00  0.00      SOLV O
ATOM  82753  H1  TIP3 17895     14.839  25.525 -33.564  1.00  0.00      SOLV H
ATOM  82754  H2  TIP3 17895     16.200  25.768 -32.968  1.00  0.00      SOLV H
ATOM  82755  OH2 TIP3 17896     10.233  25.522 -34.928  1.00  0.00      SOLV O
ATOM  82756  H1  TIP3 17896      9.361  25.531 -35.383  1.00  0.00      SOLV H
ATOM  82757  H2  TIP3 17896     10.699  24.781 -35.354  1.00  0.00      SOLV H
ATOM  82758  OH2 TIP3 17897     13.528  26.795 -37.267  1.00  0.00      SOLV O
ATOM  82759  H1  TIP3 17897     14.439  27.141 -37.214  1.00  0.00      SOLV H
ATOM  82760  H2  TIP3 17897     13.176  27.198 -38.090  1.00  0.00      SOLV H
ATOM  82761  OH2 TIP3 17898     19.934  26.643 -30.547  1.00  0.00      SOLV O
ATOM  82762  H1  TIP3 17898     19.384  26.231 -29.873  1.00  0.00      SOLV H
ATOM  82763  H2  TIP3 17898     19.674  26.129 -31.332  1.00  0.00      SOLV H
ATOM  82764  OH2 TIP3 17899     12.212  27.392 -39.655  1.00  0.00      SOLV O
ATOM  82765  H1  TIP3 17899     11.662  27.037 -40.378  1.00  0.00      SOLV H
ATOM  82766  H2  TIP3 17899     12.780  28.005 -40.166  1.00  0.00      SOLV H
ATOM  82767  OH2 TIP3 17900     18.018  42.334 -24.256  1.00  0.00      SOLV O
ATOM  82768  H1  TIP3 17900     18.100  42.846 -25.081  1.00  0.00      SOLV H
ATOM  82769  H2  TIP3 17900     18.463  42.908 -23.615  1.00  0.00      SOLV H
ATOM  82770  OH2 TIP3 17901      8.806  31.295 -24.711  1.00  0.00      SOLV O
ATOM  82771  H1  TIP3 17901      9.410  31.637 -24.021  1.00  0.00      SOLV H
ATOM  82772  H2  TIP3 17901      8.039  31.046 -24.159  1.00  0.00      SOLV H
ATOM  82773  OH2 TIP3 17902     15.829  28.778 -31.937  1.00  0.00      SOLV O
ATOM  82774  H1  TIP3 17902     16.667  28.619 -32.397  1.00  0.00      SOLV H
ATOM  82775  H2  TIP3 17902     15.893  28.182 -31.169  1.00  0.00      SOLV H
ATOM  82776  OH2 TIP3 17903     12.519  23.631 -35.454  1.00  0.00      SOLV O
ATOM  82777  H1  TIP3 17903     12.325  22.677 -35.381  1.00  0.00      SOLV H
ATOM  82778  H2  TIP3 17903     13.216  23.659 -36.122  1.00  0.00      SOLV H
ATOM  82779  OH2 TIP3 17904     15.294  26.940 -29.505  1.00  0.00      SOLV O
ATOM  82780  H1  TIP3 17904     14.318  26.972 -29.533  1.00  0.00      SOLV H
ATOM  82781  H2  TIP3 17904     15.510  27.432 -28.694  1.00  0.00      SOLV H
ATOM  82782  OH2 TIP3 17905     13.684  32.828 -37.736  1.00  0.00      SOLV O
ATOM  82783  H1  TIP3 17905     13.115  32.152 -38.164  1.00  0.00      SOLV H
ATOM  82784  H2  TIP3 17905     13.302  32.871 -36.828  1.00  0.00      SOLV H
ATOM  82785  OH2 TIP3 17906     20.702  34.551 -29.078  1.00  0.00      SOLV O
ATOM  82786  H1  TIP3 17906     21.019  35.265 -29.678  1.00  0.00      SOLV H
ATOM  82787  H2  TIP3 17906     19.958  34.169 -29.589  1.00  0.00      SOLV H
ATOM  82788  OH2 TIP3 17907     19.703  27.330 -39.641  1.00  0.00      SOLV O
ATOM  82789  H1  TIP3 17907     18.773  27.078 -39.839  1.00  0.00      SOLV H
ATOM  82790  H2  TIP3 17907     19.614  28.201 -39.198  1.00  0.00      SOLV H
ATOM  82791  OH2 TIP3 17908     15.096  33.707 -26.472  1.00  0.00      SOLV O
ATOM  82792  H1  TIP3 17908     14.626  33.062 -25.940  1.00  0.00      SOLV H
ATOM  82793  H2  TIP3 17908     14.464  34.443 -26.554  1.00  0.00      SOLV H
ATOM  82794  OH2 TIP3 17909     19.722  29.427 -37.916  1.00  0.00      SOLV O
ATOM  82795  H1  TIP3 17909     20.604  29.604 -37.534  1.00  0.00      SOLV H
ATOM  82796  H2  TIP3 17909     19.480  30.292 -38.307  1.00  0.00      SOLV H
ATOM  82797  OH2 TIP3 17910      9.362  30.732 -31.994  1.00  0.00      SOLV O
ATOM  82798  H1  TIP3 17910      9.911  30.782 -32.803  1.00  0.00      SOLV H
ATOM  82799  H2  TIP3 17910      9.691  29.923 -31.581  1.00  0.00      SOLV H
ATOM  82800  OH2 TIP3 17911     15.145  34.949 -38.749  1.00  0.00      SOLV O
ATOM  82801  H1  TIP3 17911     14.526  35.689 -38.546  1.00  0.00      SOLV H
ATOM  82802  H2  TIP3 17911     14.604  34.180 -38.477  1.00  0.00      SOLV H
ATOM  82803  OH2 TIP3 17912      7.112  28.196 -26.728  1.00  0.00      SOLV O
ATOM  82804  H1  TIP3 17912      7.242  27.825 -25.834  1.00  0.00      SOLV H
ATOM  82805  H2  TIP3 17912      6.640  27.479 -27.192  1.00  0.00      SOLV H
ATOM  82806  OH2 TIP3 17913     13.830  30.230 -24.623  1.00  0.00      SOLV O
ATOM  82807  H1  TIP3 17913     13.461  29.696 -25.349  1.00  0.00      SOLV H
ATOM  82808  H2  TIP3 17913     14.777  30.011 -24.696  1.00  0.00      SOLV H
ATOM  82809  OH2 TIP3 17914     16.283  36.477 -26.662  1.00  0.00      SOLV O
ATOM  82810  H1  TIP3 17914     15.336  36.474 -26.873  1.00  0.00      SOLV H
ATOM  82811  H2  TIP3 17914     16.311  37.105 -25.910  1.00  0.00      SOLV H
ATOM  82812  OH2 TIP3 17915     24.145  31.275 -38.182  1.00  0.00      SOLV O
ATOM  82813  H1  TIP3 17915     23.726  30.911 -38.998  1.00  0.00      SOLV H
ATOM  82814  H2  TIP3 17915     24.014  32.226 -38.390  1.00  0.00      SOLV H
ATOM  82815  OH2 TIP3 17916     19.717  38.954 -37.846  1.00  0.00      SOLV O
ATOM  82816  H1  TIP3 17916     19.649  38.056 -37.505  1.00  0.00      SOLV H
ATOM  82817  H2  TIP3 17916     20.161  38.843 -38.709  1.00  0.00      SOLV H
ATOM  82818  OH2 TIP3 17917     18.810  33.094 -30.662  1.00  0.00      SOLV O
ATOM  82819  H1  TIP3 17917     17.955  32.688 -30.905  1.00  0.00      SOLV H
ATOM  82820  H2  TIP3 17917     19.421  32.584 -31.229  1.00  0.00      SOLV H
ATOM  82821  OH2 TIP3 17918     10.424  34.758 -34.620  1.00  0.00      SOLV O
ATOM  82822  H1  TIP3 17918     10.491  35.692 -34.897  1.00  0.00      SOLV H
ATOM  82823  H2  TIP3 17918      9.525  34.557 -34.906  1.00  0.00      SOLV H
ATOM  82824  OH2 TIP3 17919      8.173  28.398 -40.135  1.00  0.00      SOLV O
ATOM  82825  H1  TIP3 17919      8.411  29.220 -39.667  1.00  0.00      SOLV H
ATOM  82826  H2  TIP3 17919      7.259  28.247 -39.809  1.00  0.00      SOLV H
ATOM  82827  OH2 TIP3 17920     12.440  32.951 -35.255  1.00  0.00      SOLV O
ATOM  82828  H1  TIP3 17920     11.886  33.724 -35.028  1.00  0.00      SOLV H
ATOM  82829  H2  TIP3 17920     11.958  32.239 -34.799  1.00  0.00      SOLV H
ATOM  82830  OH2 TIP3 17921     11.464  37.154 -28.721  1.00  0.00      SOLV O
ATOM  82831  H1  TIP3 17921     11.741  38.045 -29.011  1.00  0.00      SOLV H
ATOM  82832  H2  TIP3 17921     12.208  36.911 -28.149  1.00  0.00      SOLV H
ATOM  82833  OH2 TIP3 17922      9.558  37.326 -35.572  1.00  0.00      SOLV O
ATOM  82834  H1  TIP3 17922      8.604  37.186 -35.415  1.00  0.00      SOLV H
ATOM  82835  H2  TIP3 17922      9.660  38.262 -35.299  1.00  0.00      SOLV H
ATOM  82836  OH2 TIP3 17923     16.066  34.357 -29.064  1.00  0.00      SOLV O
ATOM  82837  H1  TIP3 17923     15.918  34.072 -28.141  1.00  0.00      SOLV H
ATOM  82838  H2  TIP3 17923     16.964  34.034 -29.232  1.00  0.00      SOLV H
ATOM  82839  OH2 TIP3 17924     18.073  36.200 -39.997  1.00  0.00      SOLV O
ATOM  82840  H1  TIP3 17924     18.464  35.900 -39.150  1.00  0.00      SOLV H
ATOM  82841  H2  TIP3 17924     17.176  35.845 -39.918  1.00  0.00      SOLV H
ATOM  82842  OH2 TIP3 17925     17.250  39.646 -26.749  1.00  0.00      SOLV O
ATOM  82843  H1  TIP3 17925     16.647  39.101 -27.282  1.00  0.00      SOLV H
ATOM  82844  H2  TIP3 17925     17.214  40.493 -27.248  1.00  0.00      SOLV H
ATOM  82845  OH2 TIP3 17926     20.799  41.796 -39.698  1.00  0.00      SOLV O
ATOM  82846  H1  TIP3 17926     21.220  42.617 -40.011  1.00  0.00      SOLV H
ATOM  82847  H2  TIP3 17926     19.907  42.152 -39.502  1.00  0.00      SOLV H
ATOM  82848  OH2 TIP3 17927     10.169  23.774 -27.195  1.00  0.00      SOLV O
ATOM  82849  H1  TIP3 17927      9.218  23.644 -27.368  1.00  0.00      SOLV H
ATOM  82850  H2  TIP3 17927     10.387  22.959 -26.714  1.00  0.00      SOLV H
ATOM  82851  OH2 TIP3 17928     19.289  35.310 -37.641  1.00  0.00      SOLV O
ATOM  82852  H1  TIP3 17928     19.257  34.447 -37.187  1.00  0.00      SOLV H
ATOM  82853  H2  TIP3 17928     20.245  35.511 -37.587  1.00  0.00      SOLV H
ATOM  82854  OH2 TIP3 17929      5.992  34.713 -28.822  1.00  0.00      SOLV O
ATOM  82855  H1  TIP3 17929      6.591  33.957 -28.747  1.00  0.00      SOLV H
ATOM  82856  H2  TIP3 17929      6.149  35.162 -27.983  1.00  0.00      SOLV H
ATOM  82857  OH2 TIP3 17930     12.092  35.285 -41.504  1.00  0.00      SOLV O
ATOM  82858  H1  TIP3 17930     12.472  34.548 -42.012  1.00  0.00      SOLV H
ATOM  82859  H2  TIP3 17930     11.779  34.831 -40.697  1.00  0.00      SOLV H
ATOM  82860  OH2 TIP3 17931     11.050  34.488 -39.032  1.00  0.00      SOLV O
ATOM  82861  H1  TIP3 17931     11.609  34.168 -38.314  1.00  0.00      SOLV H
ATOM  82862  H2  TIP3 17931     10.897  35.422 -38.769  1.00  0.00      SOLV H
ATOM  82863  OH2 TIP3 17932      8.744  30.731 -38.452  1.00  0.00      SOLV O
ATOM  82864  H1  TIP3 17932      7.897  30.892 -37.988  1.00  0.00      SOLV H
ATOM  82865  H2  TIP3 17932      8.870  31.595 -38.889  1.00  0.00      SOLV H
ATOM  82866  OH2 TIP3 17933     19.584  26.185 -37.043  1.00  0.00      SOLV O
ATOM  82867  H1  TIP3 17933     19.566  26.669 -37.892  1.00  0.00      SOLV H
ATOM  82868  H2  TIP3 17933     19.747  26.907 -36.403  1.00  0.00      SOLV H
ATOM  82869  OH2 TIP3 17934     13.263  36.901 -38.399  1.00  0.00      SOLV O
ATOM  82870  H1  TIP3 17934     12.311  37.044 -38.243  1.00  0.00      SOLV H
ATOM  82871  H2  TIP3 17934     13.488  37.711 -38.879  1.00  0.00      SOLV H
ATOM  82872  OH2 TIP3 17935     16.195  27.063 -36.329  1.00  0.00      SOLV O
ATOM  82873  H1  TIP3 17935     16.709  27.891 -36.209  1.00  0.00      SOLV H
ATOM  82874  H2  TIP3 17935     16.009  26.806 -35.403  1.00  0.00      SOLV H
ATOM  82875  OH2 TIP3 17936     16.471  28.289 -27.281  1.00  0.00      SOLV O
ATOM  82876  H1  TIP3 17936     16.262  28.725 -26.435  1.00  0.00      SOLV H
ATOM  82877  H2  TIP3 17936     17.304  27.841 -27.105  1.00  0.00      SOLV H
ATOM  82878  OH2 TIP3 17937     17.891  24.521 -35.527  1.00  0.00      SOLV O
ATOM  82879  H1  TIP3 17937     17.481  25.085 -34.846  1.00  0.00      SOLV H
ATOM  82880  H2  TIP3 17937     18.467  25.173 -35.988  1.00  0.00      SOLV H
ATOM  82881  OH2 TIP3 17938     10.464  37.069 -38.281  1.00  0.00      SOLV O
ATOM  82882  H1  TIP3 17938     10.216  37.864 -38.810  1.00  0.00      SOLV H
ATOM  82883  H2  TIP3 17938     10.092  37.294 -37.406  1.00  0.00      SOLV H
ATOM  82884  OH2 TIP3 17939     13.537  24.243 -38.761  1.00  0.00      SOLV O
ATOM  82885  H1  TIP3 17939     13.249  25.046 -38.291  1.00  0.00      SOLV H
ATOM  82886  H2  TIP3 17939     14.483  24.218 -38.499  1.00  0.00      SOLV H
ATOM  82887  OH2 TIP3 17940     22.893  28.343 -26.374  1.00  0.00      SOLV O
ATOM  82888  H1  TIP3 17940     21.951  28.166 -26.519  1.00  0.00      SOLV H
ATOM  82889  H2  TIP3 17940     23.269  28.098 -27.227  1.00  0.00      SOLV H
ATOM  82890  OH2 TIP3 17941     20.357  31.343 -32.310  1.00  0.00      SOLV O
ATOM  82891  H1  TIP3 17941     19.747  30.627 -32.562  1.00  0.00      SOLV H
ATOM  82892  H2  TIP3 17941     21.064  30.861 -31.826  1.00  0.00      SOLV H
ATOM  82893  OH2 TIP3 17942      8.498  33.274 -39.764  1.00  0.00      SOLV O
ATOM  82894  H1  TIP3 17942      8.888  34.096 -39.421  1.00  0.00      SOLV H
ATOM  82895  H2  TIP3 17942      9.178  33.046 -40.431  1.00  0.00      SOLV H
ATOM  82896  OH2 TIP3 17943      9.189  25.861 -40.437  1.00  0.00      SOLV O
ATOM  82897  H1  TIP3 17943      8.975  26.806 -40.281  1.00  0.00      SOLV H
ATOM  82898  H2  TIP3 17943      8.457  25.595 -41.005  1.00  0.00      SOLV H
ATOM  82899  OH2 TIP3 17944     18.320  40.454 -30.622  1.00  0.00      SOLV O
ATOM  82900  H1  TIP3 17944     17.963  41.049 -31.318  1.00  0.00      SOLV H
ATOM  82901  H2  TIP3 17944     19.218  40.848 -30.538  1.00  0.00      SOLV H
ATOM  82902  OH2 TIP3 17945     11.740  21.338 -31.877  1.00  0.00      SOLV O
ATOM  82903  H1  TIP3 17945     11.637  21.254 -32.850  1.00  0.00      SOLV H
ATOM  82904  H2  TIP3 17945     11.665  20.408 -31.585  1.00  0.00      SOLV H
ATOM  82905  OH2 TIP3 17946      6.179  34.056 -35.775  1.00  0.00      SOLV O
ATOM  82906  H1  TIP3 17946      5.220  34.140 -35.702  1.00  0.00      SOLV H
ATOM  82907  H2  TIP3 17946      6.323  34.574 -36.586  1.00  0.00      SOLV H
ATOM  82908  OH2 TIP3 17947      4.514  36.343 -24.239  1.00  0.00      SOLV O
ATOM  82909  H1  TIP3 17947      5.274  36.325 -23.623  1.00  0.00      SOLV H
ATOM  82910  H2  TIP3 17947      4.518  35.430 -24.573  1.00  0.00      SOLV H
ATOM  82911  OH2 TIP3 17948      9.248  36.687 -22.679  1.00  0.00      SOLV O
ATOM  82912  H1  TIP3 17948     10.194  36.720 -22.474  1.00  0.00      SOLV H
ATOM  82913  H2  TIP3 17948      9.269  36.425 -23.619  1.00  0.00      SOLV H
ATOM  82914  OH2 TIP3 17949     13.414  37.695 -41.359  1.00  0.00      SOLV O
ATOM  82915  H1  TIP3 17949     12.943  36.830 -41.336  1.00  0.00      SOLV H
ATOM  82916  H2  TIP3 17949     14.287  37.418 -41.688  1.00  0.00      SOLV H
ATOM  82917  OH2 TIP3 17950     16.186  37.599 -24.245  1.00  0.00      SOLV O
ATOM  82918  H1  TIP3 17950     15.970  36.720 -23.968  1.00  0.00      SOLV H
ATOM  82919  H2  TIP3 17950     16.524  38.085 -23.482  1.00  0.00      SOLV H
ATOM  82920  OH2 TIP3 17951     17.704  38.956 -41.164  1.00  0.00      SOLV O
ATOM  82921  H1  TIP3 17951     18.279  38.361 -40.661  1.00  0.00      SOLV H
ATOM  82922  H2  TIP3 17951     18.338  39.372 -41.785  1.00  0.00      SOLV H
ATOM  82923  OH2 TIP3 17952      6.520  30.410 -23.434  1.00  0.00      SOLV O
ATOM  82924  H1  TIP3 17952      6.957  29.545 -23.554  1.00  0.00      SOLV H
ATOM  82925  H2  TIP3 17952      5.824  30.396 -24.124  1.00  0.00      SOLV H
ATOM  82926  OH2 TIP3 17953     10.479  32.055 -41.380  1.00  0.00      SOLV O
ATOM  82927  H1  TIP3 17953     10.924  31.547 -40.686  1.00  0.00      SOLV H
ATOM  82928  H2  TIP3 17953     11.259  32.374 -41.885  1.00  0.00      SOLV H
ATOM  82929  OH2 TIP3 17954     12.876  32.689 -23.975  1.00  0.00      SOLV O
ATOM  82930  H1  TIP3 17954     12.430  32.947 -24.808  1.00  0.00      SOLV H
ATOM  82931  H2  TIP3 17954     13.194  31.776 -24.183  1.00  0.00      SOLV H
ATOM  82932  OH2 TIP3 17955     15.297  35.054 -41.556  1.00  0.00      SOLV O
ATOM  82933  H1  TIP3 17955     15.117  34.977 -40.602  1.00  0.00      SOLV H
ATOM  82934  H2  TIP3 17955     15.463  34.118 -41.794  1.00  0.00      SOLV H
ATOM  82935  OH2 TIP3 17956     18.241  34.380 -26.401  1.00  0.00      SOLV O
ATOM  82936  H1  TIP3 17956     18.939  35.037 -26.604  1.00  0.00      SOLV H
ATOM  82937  H2  TIP3 17956     17.447  34.899 -26.631  1.00  0.00      SOLV H
ATOM  82938  OH2 TIP3 17957      8.246  27.961 -23.960  1.00  0.00      SOLV O
ATOM  82939  H1  TIP3 17957      9.118  27.550 -23.963  1.00  0.00      SOLV H
ATOM  82940  H2  TIP3 17957      8.151  28.104 -22.988  1.00  0.00      SOLV H
ATOM  82941  OH2 TIP3 17958     12.327  30.708 -38.932  1.00  0.00      SOLV O
ATOM  82942  H1  TIP3 17958     11.955  30.024 -38.358  1.00  0.00      SOLV H
ATOM  82943  H2  TIP3 17958     12.849  30.181 -39.572  1.00  0.00      SOLV H
ATOM  82944  OH2 TIP3 17959     12.349  28.419 -26.561  1.00  0.00      SOLV O
ATOM  82945  H1  TIP3 17959     11.463  28.838 -26.545  1.00  0.00      SOLV H
ATOM  82946  H2  TIP3 17959     12.784  28.913 -27.282  1.00  0.00      SOLV H
ATOM  82947  OH2 TIP3 17960     13.906  29.267 -40.732  1.00  0.00      SOLV O
ATOM  82948  H1  TIP3 17960     13.800  29.451 -41.690  1.00  0.00      SOLV H
ATOM  82949  H2  TIP3 17960     14.809  29.613 -40.574  1.00  0.00      SOLV H
ATOM  82950  OH2 TIP3 17961     21.924  34.584 -41.246  1.00  0.00      SOLV O
ATOM  82951  H1  TIP3 17961     21.913  34.310 -42.182  1.00  0.00      SOLV H
ATOM  82952  H2  TIP3 17961     21.549  35.492 -41.347  1.00  0.00      SOLV H
ATOM  82953  OH2 TIP3 17962     13.839  26.143 -25.737  1.00  0.00      SOLV O
ATOM  82954  H1  TIP3 17962     13.741  25.539 -26.476  1.00  0.00      SOLV H
ATOM  82955  H2  TIP3 17962     13.277  26.897 -26.014  1.00  0.00      SOLV H
ATOM  82956  OH2 TIP3 17963     14.151  30.300 -27.779  1.00  0.00      SOLV O
ATOM  82957  H1  TIP3 17963     14.923  30.509 -28.320  1.00  0.00      SOLV H
ATOM  82958  H2  TIP3 17963     13.480  30.910 -28.151  1.00  0.00      SOLV H
ATOM  82959  OH2 TIP3 17964     10.188  39.452 -39.626  1.00  0.00      SOLV O
ATOM  82960  H1  TIP3 17964     11.131  39.698 -39.579  1.00  0.00      SOLV H
ATOM  82961  H2  TIP3 17964      9.915  40.037 -40.358  1.00  0.00      SOLV H
ATOM  82962  OH2 TIP3 17965      5.988  32.228 -40.183  1.00  0.00      SOLV O
ATOM  82963  H1  TIP3 17965      6.877  32.629 -40.062  1.00  0.00      SOLV H
ATOM  82964  H2  TIP3 17965      6.175  31.545 -40.866  1.00  0.00      SOLV H
ATOM  82965  OH2 TIP3 17966      3.087  36.869 -35.142  1.00  0.00      SOLV O
ATOM  82966  H1  TIP3 17966      2.638  36.244 -35.754  1.00  0.00      SOLV H
ATOM  82967  H2  TIP3 17966      3.531  36.242 -34.529  1.00  0.00      SOLV H
ATOM  82968  OH2 TIP3 17967      4.347  35.259 -33.369  1.00  0.00      SOLV O
ATOM  82969  H1  TIP3 17967      4.369  34.326 -33.123  1.00  0.00      SOLV H
ATOM  82970  H2  TIP3 17967      4.621  35.687 -32.537  1.00  0.00      SOLV H
ATOM  82971  OH2 TIP3 17968     20.609  41.862 -30.281  1.00  0.00      SOLV O
ATOM  82972  H1  TIP3 17968     20.657  42.116 -29.345  1.00  0.00      SOLV H
ATOM  82973  H2  TIP3 17968     21.145  42.554 -30.698  1.00  0.00      SOLV H
ATOM  82974  OH2 TIP3 17969     20.313  41.351 -27.459  1.00  0.00      SOLV O
ATOM  82975  H1  TIP3 17969     20.188  40.470 -27.862  1.00  0.00      SOLV H
ATOM  82976  H2  TIP3 17969     21.026  41.162 -26.835  1.00  0.00      SOLV H
ATOM  82977  OH2 TIP3 17970     22.118  35.633 -37.316  1.00  0.00      SOLV O
ATOM  82978  H1  TIP3 17970     22.721  36.403 -37.244  1.00  0.00      SOLV H
ATOM  82979  H2  TIP3 17970     22.456  35.070 -36.588  1.00  0.00      SOLV H
ATOM  82980  OH2 TIP3 17971     23.226  33.980 -35.444  1.00  0.00      SOLV O
ATOM  82981  H1  TIP3 17971     22.577  33.326 -35.113  1.00  0.00      SOLV H
ATOM  82982  H2  TIP3 17971     23.637  34.323 -34.626  1.00  0.00      SOLV H
ATOM  82983  OH2 TIP3 17972     22.113  36.534 -30.290  1.00  0.00      SOLV O
ATOM  82984  H1  TIP3 17972     22.867  36.277 -30.848  1.00  0.00      SOLV H
ATOM  82985  H2  TIP3 17972     21.930  37.435 -30.630  1.00  0.00      SOLV H
ATOM  82986  OH2 TIP3 17973     19.641  38.647 -28.080  1.00  0.00      SOLV O
ATOM  82987  H1  TIP3 17973     18.788  38.888 -27.681  1.00  0.00      SOLV H
ATOM  82988  H2  TIP3 17973     19.367  38.297 -28.956  1.00  0.00      SOLV H
ATOM  82989  OH2 TIP3 17974     23.467  33.931 -39.075  1.00  0.00      SOLV O
ATOM  82990  H1  TIP3 17974     22.910  34.097 -39.870  1.00  0.00      SOLV H
ATOM  82991  H2  TIP3 17974     23.021  34.533 -38.445  1.00  0.00      SOLV H
ATOM  82992  OH2 TIP3 17975     22.965  30.770 -40.562  1.00  0.00      SOLV O
ATOM  82993  H1  TIP3 17975     22.662  31.421 -41.207  1.00  0.00      SOLV H
ATOM  82994  H2  TIP3 17975     22.876  29.929 -41.059  1.00  0.00      SOLV H
ATOM  82995  OH2 TIP3 17976     21.448  31.903 -34.804  1.00  0.00      SOLV O
ATOM  82996  H1  TIP3 17976     21.731  30.994 -34.997  1.00  0.00      SOLV H
ATOM  82997  H2  TIP3 17976     21.128  31.834 -33.879  1.00  0.00      SOLV H
ATOM  82998  OH2 TIP3 17977      6.681  28.754 -30.839  1.00  0.00      SOLV O
ATOM  82999  H1  TIP3 17977      6.890  28.775 -31.798  1.00  0.00      SOLV H
ATOM  83000  H2  TIP3 17977      7.580  28.876 -30.457  1.00  0.00      SOLV H
ATOM  83001  OH2 TIP3 17978     22.993  28.187 -41.463  1.00  0.00      SOLV O
ATOM  83002  H1  TIP3 17978     23.662  27.914 -40.805  1.00  0.00      SOLV H
ATOM  83003  H2  TIP3 17978     22.316  27.493 -41.420  1.00  0.00      SOLV H
ATOM  83004  OH2 TIP3 17979     22.126  29.483 -36.419  1.00  0.00      SOLV O
ATOM  83005  H1  TIP3 17979     22.689  28.674 -36.401  1.00  0.00      SOLV H
ATOM  83006  H2  TIP3 17979     22.732  30.104 -36.857  1.00  0.00      SOLV H
ATOM  83007  OH2 TIP3 17980     22.440  30.118 -30.991  1.00  0.00      SOLV O
ATOM  83008  H1  TIP3 17980     23.289  30.609 -31.088  1.00  0.00      SOLV H
ATOM  83009  H2  TIP3 17980     22.310  30.234 -30.030  1.00  0.00      SOLV H
ATOM  83010  OH2 TIP3 17981     22.295  30.881 -28.296  1.00  0.00      SOLV O
ATOM  83011  H1  TIP3 17981     21.411  30.980 -27.892  1.00  0.00      SOLV H
ATOM  83012  H2  TIP3 17981     22.552  31.814 -28.463  1.00  0.00      SOLV H
ATOM  83013  OH2 TIP3 17982     23.617  27.149 -36.435  1.00  0.00      SOLV O
ATOM  83014  H1  TIP3 17982     23.945  26.831 -35.569  1.00  0.00      SOLV H
ATOM  83015  H2  TIP3 17982     23.186  26.343 -36.782  1.00  0.00      SOLV H
ATOM  83016  OH2 TIP3 17983      9.562  23.049 -31.785  1.00  0.00      SOLV O
ATOM  83017  H1  TIP3 17983     10.306  22.418 -31.706  1.00  0.00      SOLV H
ATOM  83018  H2  TIP3 17983      9.996  23.873 -31.501  1.00  0.00      SOLV H
ATOM  83019  OH2 TIP3 17984      7.016  25.232 -30.864  1.00  0.00      SOLV O
ATOM  83020  H1  TIP3 17984      7.640  25.350 -31.607  1.00  0.00      SOLV H
ATOM  83021  H2  TIP3 17984      7.095  26.095 -30.440  1.00  0.00      SOLV H
ATOM  83022  OH2 TIP3 17985     25.269  27.727 -39.856  1.00  0.00      SOLV O
ATOM  83023  H1  TIP3 17985     25.911  27.219 -40.388  1.00  0.00      SOLV H
ATOM  83024  H2  TIP3 17985     25.760  28.550 -39.671  1.00  0.00      SOLV H
ATOM  83025  OH2 TIP3 17986      8.691  21.862 -36.794  1.00  0.00      SOLV O
ATOM  83026  H1  TIP3 17986      7.743  21.663 -36.872  1.00  0.00      SOLV H
ATOM  83027  H2  TIP3 17986      8.799  22.591 -37.443  1.00  0.00      SOLV H
ATOM  83028  OH2 TIP3 17987     17.565  40.897 -34.758  1.00  0.00      SOLV O
ATOM  83029  H1  TIP3 17987     18.218  40.989 -35.488  1.00  0.00      SOLV H
ATOM  83030  H2  TIP3 17987     17.882  41.574 -34.144  1.00  0.00      SOLV H
ATOM  83031  OH2 TIP3 17988      9.116  20.657 -28.467  1.00  0.00      SOLV O
ATOM  83032  H1  TIP3 17988      8.485  20.301 -27.810  1.00  0.00      SOLV H
ATOM  83033  H2  TIP3 17988      8.496  21.104 -29.077  1.00  0.00      SOLV H
ATOM  83034  OH2 TIP3 17989      6.636  34.016 -24.247  1.00  0.00      SOLV O
ATOM  83035  H1  TIP3 17989      5.856  33.677 -24.723  1.00  0.00      SOLV H
ATOM  83036  H2  TIP3 17989      6.517  33.637 -23.368  1.00  0.00      SOLV H
ATOM  83037  OH2 TIP3 17990      9.125  35.792 -28.041  1.00  0.00      SOLV O
ATOM  83038  H1  TIP3 17990      8.567  36.529 -28.357  1.00  0.00      SOLV H
ATOM  83039  H2  TIP3 17990     10.000  36.181 -28.257  1.00  0.00      SOLV H
ATOM  83040  OH2 TIP3 17991     12.826  38.406 -24.989  1.00  0.00      SOLV O
ATOM  83041  H1  TIP3 17991     13.012  38.458 -24.034  1.00  0.00      SOLV H
ATOM  83042  H2  TIP3 17991     13.410  39.130 -25.306  1.00  0.00      SOLV H
ATOM  83043  OH2 TIP3 17992     14.472  40.456 -25.716  1.00  0.00      SOLV O
ATOM  83044  H1  TIP3 17992     15.345  40.208 -26.062  1.00  0.00      SOLV H
ATOM  83045  H2  TIP3 17992     14.720  40.943 -24.918  1.00  0.00      SOLV H
ATOM  83046  OH2 TIP3 17993     25.060  25.790 -26.912  1.00  0.00      SOLV O
ATOM  83047  H1  TIP3 17993     24.108  25.645 -26.985  1.00  0.00      SOLV H
ATOM  83048  H2  TIP3 17993     25.428  24.904 -27.096  1.00  0.00      SOLV H
ATOM  83049  OH2 TIP3 17994      5.534  37.802 -27.984  1.00  0.00      SOLV O
ATOM  83050  H1  TIP3 17994      4.701  38.127 -28.379  1.00  0.00      SOLV H
ATOM  83051  H2  TIP3 17994      5.288  37.778 -27.054  1.00  0.00      SOLV H
ATOM  83052  OH2 TIP3 17995      8.102  38.296 -28.867  1.00  0.00      SOLV O
ATOM  83053  H1  TIP3 17995      7.168  38.203 -28.574  1.00  0.00      SOLV H
ATOM  83054  H2  TIP3 17995      7.996  38.859 -29.661  1.00  0.00      SOLV H
ATOM  83055  OH2 TIP3 17996     12.513  39.747 -29.661  1.00  0.00      SOLV O
ATOM  83056  H1  TIP3 17996     11.977  40.078 -30.408  1.00  0.00      SOLV H
ATOM  83057  H2  TIP3 17996     12.431  40.494 -29.031  1.00  0.00      SOLV H
ATOM  83058  OH2 TIP3 17997     15.096  39.408 -28.701  1.00  0.00      SOLV O
ATOM  83059  H1  TIP3 17997     14.203  39.487 -29.093  1.00  0.00      SOLV H
ATOM  83060  H2  TIP3 17997     15.433  40.314 -28.819  1.00  0.00      SOLV H
ATOM  83061  OH2 TIP3 17998     16.907  41.750 -28.512  1.00  0.00      SOLV O
ATOM  83062  H1  TIP3 17998     16.696  42.679 -28.763  1.00  0.00      SOLV H
ATOM  83063  H2  TIP3 17998     17.409  41.453 -29.299  1.00  0.00      SOLV H
ATOM  83064  OH2 TIP3 17999      5.512  36.423 -31.061  1.00  0.00      SOLV O
ATOM  83065  H1  TIP3 17999      5.667  35.999 -30.191  1.00  0.00      SOLV H
ATOM  83066  H2  TIP3 17999      6.390  36.281 -31.482  1.00  0.00      SOLV H
ATOM  83067  OH2 TIP3 18000      7.873  35.868 -32.321  1.00  0.00      SOLV O
ATOM  83068  H1  TIP3 18000      8.148  34.959 -32.087  1.00  0.00      SOLV H
ATOM  83069  H2  TIP3 18000      8.671  36.384 -32.077  1.00  0.00      SOLV H
ATOM  83070  OH2 TIP3 18001     10.219  37.161 -31.475  1.00  0.00      SOLV O
ATOM  83071  H1  TIP3 18001     10.772  36.420 -31.772  1.00  0.00      SOLV H
ATOM  83072  H2  TIP3 18001     10.406  37.160 -30.523  1.00  0.00      SOLV H
ATOM  83073  OH2 TIP3 18002     18.262  24.883 -32.344  1.00  0.00      SOLV O
ATOM  83074  H1  TIP3 18002     17.845  24.031 -32.111  1.00  0.00      SOLV H
ATOM  83075  H2  TIP3 18002     19.033  24.599 -32.860  1.00  0.00      SOLV H
ATOM  83076  OH2 TIP3 18003     23.752  24.691 -32.290  1.00  0.00      SOLV O
ATOM  83077  H1  TIP3 18003     24.149  25.441 -32.785  1.00  0.00      SOLV H
ATOM  83078  H2  TIP3 18003     22.811  24.748 -32.547  1.00  0.00      SOLV H
ATOM  83079  OH2 TIP3 18004     24.893  26.439 -34.063  1.00  0.00      SOLV O
ATOM  83080  H1  TIP3 18004     25.762  26.176 -34.434  1.00  0.00      SOLV H
ATOM  83081  H2  TIP3 18004     25.057  27.402 -33.923  1.00  0.00      SOLV H
ATOM  83082  OH2 TIP3 18005     11.545  21.013 -34.617  1.00  0.00      SOLV O
ATOM  83083  H1  TIP3 18005     10.752  20.593 -35.007  1.00  0.00      SOLV H
ATOM  83084  H2  TIP3 18005     12.215  20.311 -34.757  1.00  0.00      SOLV H
ATOM  83085  OH2 TIP3 18006     10.456  20.420 -38.840  1.00  0.00      SOLV O
ATOM  83086  H1  TIP3 18006     10.732  21.221 -39.323  1.00  0.00      SOLV H
ATOM  83087  H2  TIP3 18006      9.820  20.786 -38.201  1.00  0.00      SOLV H
ATOM  83088  OH2 TIP3 18007     15.951  22.288 -34.722  1.00  0.00      SOLV O
ATOM  83089  H1  TIP3 18007     16.534  23.038 -34.920  1.00  0.00      SOLV H
ATOM  83090  H2  TIP3 18007     15.837  22.380 -33.768  1.00  0.00      SOLV H
ATOM  83091  OH2 TIP3 18008     21.101  24.422 -33.163  1.00  0.00      SOLV O
ATOM  83092  H1  TIP3 18008     21.148  24.422 -34.126  1.00  0.00      SOLV H
ATOM  83093  H2  TIP3 18008     20.962  23.468 -32.964  1.00  0.00      SOLV H
ATOM  83094  OH2 TIP3 18009     22.297  24.892 -37.476  1.00  0.00      SOLV O
ATOM  83095  H1  TIP3 18009     21.369  25.179 -37.552  1.00  0.00      SOLV H
ATOM  83096  H2  TIP3 18009     22.184  23.945 -37.250  1.00  0.00      SOLV H
ATOM  83097  OH2 TIP3 18010      5.066  35.523 -37.793  1.00  0.00      SOLV O
ATOM  83098  H1  TIP3 18010      4.445  35.211 -38.478  1.00  0.00      SOLV H
ATOM  83099  H2  TIP3 18010      4.795  36.453 -37.754  1.00  0.00      SOLV H
ATOM  83100  OH2 TIP3 18011     11.633  22.744 -40.359  1.00  0.00      SOLV O
ATOM  83101  H1  TIP3 18011     12.354  22.426 -40.932  1.00  0.00      SOLV H
ATOM  83102  H2  TIP3 18011     12.123  23.293 -39.717  1.00  0.00      SOLV H
ATOM  83103  OH2 TIP3 18012     16.108  24.808 -37.847  1.00  0.00      SOLV O
ATOM  83104  H1  TIP3 18012     16.656  24.311 -37.223  1.00  0.00      SOLV H
ATOM  83105  H2  TIP3 18012     16.064  25.667 -37.371  1.00  0.00      SOLV H
ATOM  83106  OH2 TIP3 18013     12.947  39.670 -39.512  1.00  0.00      SOLV O
ATOM  83107  H1  TIP3 18013     13.831  40.087 -39.604  1.00  0.00      SOLV H
ATOM  83108  H2  TIP3 18013     12.993  39.064 -40.284  1.00  0.00      SOLV H
ATOM  83109  OH2 TIP3 18014     19.409  41.413 -36.715  1.00  0.00      SOLV O
ATOM  83110  H1  TIP3 18014     19.582  40.554 -37.168  1.00  0.00      SOLV H
ATOM  83111  H2  TIP3 18014     19.174  41.977 -37.481  1.00  0.00      SOLV H
ATOM  83112  OH2 TIP3 18015     11.193  21.549 -25.072  1.00  0.00      SOLV O
ATOM  83113  H1  TIP3 18015     11.138  20.627 -24.808  1.00  0.00      SOLV H
ATOM  83114  H2  TIP3 18015     12.124  21.765 -25.006  1.00  0.00      SOLV H
ATOM  83115  OH2 TIP3 18016      6.462  36.957 -40.951  1.00  0.00      SOLV O
ATOM  83116  H1  TIP3 18016      6.206  37.045 -40.023  1.00  0.00      SOLV H
ATOM  83117  H2  TIP3 18016      7.412  36.720 -40.898  1.00  0.00      SOLV H
ATOM  83118  OH2 TIP3 18017     19.141  39.846 -24.646  1.00  0.00      SOLV O
ATOM  83119  H1  TIP3 18017     18.468  39.629 -25.320  1.00  0.00      SOLV H
ATOM  83120  H2  TIP3 18017     18.796  40.716 -24.353  1.00  0.00      SOLV H
ATOM  83121  OH2 TIP3 18018     34.872  39.002 -34.712  1.00  0.00      SOLV O
ATOM  83122  H1  TIP3 18018     34.480  39.901 -34.732  1.00  0.00      SOLV H
ATOM  83123  H2  TIP3 18018     34.213  38.519 -35.234  1.00  0.00      SOLV H
ATOM  83124  OH2 TIP3 18019     26.862  35.160 -29.346  1.00  0.00      SOLV O
ATOM  83125  H1  TIP3 18019     27.280  34.333 -29.051  1.00  0.00      SOLV H
ATOM  83126  H2  TIP3 18019     27.617  35.691 -29.651  1.00  0.00      SOLV H
ATOM  83127  OH2 TIP3 18020     36.486  41.980 -32.928  1.00  0.00      SOLV O
ATOM  83128  H1  TIP3 18020     36.376  41.141 -32.465  1.00  0.00      SOLV H
ATOM  83129  H2  TIP3 18020     36.436  42.622 -32.203  1.00  0.00      SOLV H
ATOM  83130  OH2 TIP3 18021     26.332  39.531 -31.134  1.00  0.00      SOLV O
ATOM  83131  H1  TIP3 18021     26.419  38.608 -31.446  1.00  0.00      SOLV H
ATOM  83132  H2  TIP3 18021     27.270  39.803 -31.114  1.00  0.00      SOLV H
ATOM  83133  OH2 TIP3 18022     25.400  32.235 -35.784  1.00  0.00      SOLV O
ATOM  83134  H1  TIP3 18022     24.768  32.971 -35.665  1.00  0.00      SOLV H
ATOM  83135  H2  TIP3 18022     24.916  31.700 -36.432  1.00  0.00      SOLV H
ATOM  83136  OH2 TIP3 18023     25.182  34.619 -33.519  1.00  0.00      SOLV O
ATOM  83137  H1  TIP3 18023     25.731  33.886 -33.168  1.00  0.00      SOLV H
ATOM  83138  H2  TIP3 18023     25.828  35.122 -34.034  1.00  0.00      SOLV H
ATOM  83139  OH2 TIP3 18024     32.128  45.886 -32.556  1.00  0.00      SOLV O
ATOM  83140  H1  TIP3 18024     32.876  45.400 -32.969  1.00  0.00      SOLV H
ATOM  83141  H2  TIP3 18024     31.985  45.392 -31.742  1.00  0.00      SOLV H
ATOM  83142  OH2 TIP3 18025     31.590  39.786 -30.690  1.00  0.00      SOLV O
ATOM  83143  H1  TIP3 18025     31.974  38.977 -31.086  1.00  0.00      SOLV H
ATOM  83144  H2  TIP3 18025     32.381  40.150 -30.246  1.00  0.00      SOLV H
ATOM  83145  OH2 TIP3 18026     42.677  34.613 -29.913  1.00  0.00      SOLV O
ATOM  83146  H1  TIP3 18026     42.659  35.298 -29.212  1.00  0.00      SOLV H
ATOM  83147  H2  TIP3 18026     42.972  35.146 -30.672  1.00  0.00      SOLV H
ATOM  83148  OH2 TIP3 18027     36.591  35.488 -30.480  1.00  0.00      SOLV O
ATOM  83149  H1  TIP3 18027     37.028  34.624 -30.492  1.00  0.00      SOLV H
ATOM  83150  H2  TIP3 18027     36.292  35.570 -31.405  1.00  0.00      SOLV H
ATOM  83151  OH2 TIP3 18028     30.767  31.327 -33.189  1.00  0.00      SOLV O
ATOM  83152  H1  TIP3 18028     30.578  32.173 -33.654  1.00  0.00      SOLV H
ATOM  83153  H2  TIP3 18028     30.552  30.705 -33.917  1.00  0.00      SOLV H
ATOM  83154  OH2 TIP3 18029     38.057  34.067 -34.913  1.00  0.00      SOLV O
ATOM  83155  H1  TIP3 18029     38.698  33.954 -34.175  1.00  0.00      SOLV H
ATOM  83156  H2  TIP3 18029     38.472  34.802 -35.396  1.00  0.00      SOLV H
ATOM  83157  OH2 TIP3 18030     26.725  32.521 -32.561  1.00  0.00      SOLV O
ATOM  83158  H1  TIP3 18030     27.510  32.279 -32.034  1.00  0.00      SOLV H
ATOM  83159  H2  TIP3 18030     27.031  32.243 -33.450  1.00  0.00      SOLV H
ATOM  83160  OH2 TIP3 18031     30.846  35.595 -33.199  1.00  0.00      SOLV O
ATOM  83161  H1  TIP3 18031     31.700  35.699 -32.728  1.00  0.00      SOLV H
ATOM  83162  H2  TIP3 18031     30.933  34.757 -33.693  1.00  0.00      SOLV H
ATOM  83163  OH2 TIP3 18032     42.629  36.155 -27.633  1.00  0.00      SOLV O
ATOM  83164  H1  TIP3 18032     41.799  36.623 -27.878  1.00  0.00      SOLV H
ATOM  83165  H2  TIP3 18032     42.580  36.193 -26.667  1.00  0.00      SOLV H
ATOM  83166  OH2 TIP3 18033     30.001  30.003 -29.178  1.00  0.00      SOLV O
ATOM  83167  H1  TIP3 18033     29.505  30.467 -29.879  1.00  0.00      SOLV H
ATOM  83168  H2  TIP3 18033     29.310  29.912 -28.491  1.00  0.00      SOLV H
ATOM  83169  OH2 TIP3 18034     33.701  41.321 -35.651  1.00  0.00      SOLV O
ATOM  83170  H1  TIP3 18034     33.459  41.174 -36.574  1.00  0.00      SOLV H
ATOM  83171  H2  TIP3 18034     33.101  42.057 -35.411  1.00  0.00      SOLV H
ATOM  83172  OH2 TIP3 18035     29.865  38.022 -28.841  1.00  0.00      SOLV O
ATOM  83173  H1  TIP3 18035     29.044  38.538 -28.683  1.00  0.00      SOLV H
ATOM  83174  H2  TIP3 18035     30.397  38.660 -29.356  1.00  0.00      SOLV H
ATOM  83175  OH2 TIP3 18036     39.903  33.974 -32.850  1.00  0.00      SOLV O
ATOM  83176  H1  TIP3 18036     39.688  33.324 -32.169  1.00  0.00      SOLV H
ATOM  83177  H2  TIP3 18036     40.170  34.744 -32.316  1.00  0.00      SOLV H
ATOM  83178  OH2 TIP3 18037     28.942  31.523 -31.212  1.00  0.00      SOLV O
ATOM  83179  H1  TIP3 18037     29.385  32.270 -30.745  1.00  0.00      SOLV H
ATOM  83180  H2  TIP3 18037     29.611  31.373 -31.923  1.00  0.00      SOLV H
ATOM  83181  OH2 TIP3 18038     27.659  39.401 -28.102  1.00  0.00      SOLV O
ATOM  83182  H1  TIP3 18038     27.390  40.285 -28.431  1.00  0.00      SOLV H
ATOM  83183  H2  TIP3 18038     26.792  39.062 -27.792  1.00  0.00      SOLV H
ATOM  83184  OH2 TIP3 18039     24.012  37.726 -37.373  1.00  0.00      SOLV O
ATOM  83185  H1  TIP3 18039     23.755  38.097 -38.242  1.00  0.00      SOLV H
ATOM  83186  H2  TIP3 18039     24.007  38.520 -36.801  1.00  0.00      SOLV H
ATOM  83187  OH2 TIP3 18040     36.413  43.920 -30.510  1.00  0.00      SOLV O
ATOM  83188  H1  TIP3 18040     35.475  43.639 -30.396  1.00  0.00      SOLV H
ATOM  83189  H2  TIP3 18040     36.284  44.850 -30.781  1.00  0.00      SOLV H
ATOM  83190  OH2 TIP3 18041     40.572  32.916 -29.063  1.00  0.00      SOLV O
ATOM  83191  H1  TIP3 18041     39.700  33.204 -29.388  1.00  0.00      SOLV H
ATOM  83192  H2  TIP3 18041     41.181  33.509 -29.550  1.00  0.00      SOLV H
ATOM  83193  OH2 TIP3 18042     34.620  28.685 -31.683  1.00  0.00      SOLV O
ATOM  83194  H1  TIP3 18042     34.655  27.718 -31.792  1.00  0.00      SOLV H
ATOM  83195  H2  TIP3 18042     33.696  28.800 -31.374  1.00  0.00      SOLV H
ATOM  83196  OH2 TIP3 18043     34.132  44.894 -34.084  1.00  0.00      SOLV O
ATOM  83197  H1  TIP3 18043     34.816  44.299 -34.463  1.00  0.00      SOLV H
ATOM  83198  H2  TIP3 18043     34.567  45.762 -34.260  1.00  0.00      SOLV H
ATOM  83199  OH2 TIP3 18044     36.046  43.334 -35.327  1.00  0.00      SOLV O
ATOM  83200  H1  TIP3 18044     35.868  42.643 -35.979  1.00  0.00      SOLV H
ATOM  83201  H2  TIP3 18044     36.251  42.804 -34.528  1.00  0.00      SOLV H
ATOM  83202  OH2 TIP3 18045     38.070  42.557 -26.961  1.00  0.00      SOLV O
ATOM  83203  H1  TIP3 18045     38.256  41.972 -27.728  1.00  0.00      SOLV H
ATOM  83204  H2  TIP3 18045     37.886  43.412 -27.408  1.00  0.00      SOLV H
ATOM  83205  OH2 TIP3 18046     33.832  37.782 -37.147  1.00  0.00      SOLV O
ATOM  83206  H1  TIP3 18046     32.998  38.223 -37.418  1.00  0.00      SOLV H
ATOM  83207  H2  TIP3 18046     34.456  38.122 -37.809  1.00  0.00      SOLV H
ATOM  83208  OH2 TIP3 18047     34.409  36.410 -40.279  1.00  0.00      SOLV O
ATOM  83209  H1  TIP3 18047     34.909  36.828 -39.554  1.00  0.00      SOLV H
ATOM  83210  H2  TIP3 18047     35.144  36.018 -40.786  1.00  0.00      SOLV H
ATOM  83211  OH2 TIP3 18048     40.959  39.714 -28.876  1.00  0.00      SOLV O
ATOM  83212  H1  TIP3 18048     40.066  40.124 -28.858  1.00  0.00      SOLV H
ATOM  83213  H2  TIP3 18048     41.362  40.220 -29.613  1.00  0.00      SOLV H
ATOM  83214  OH2 TIP3 18049     37.052  39.102 -36.322  1.00  0.00      SOLV O
ATOM  83215  H1  TIP3 18049     36.317  39.119 -35.663  1.00  0.00      SOLV H
ATOM  83216  H2  TIP3 18049     37.800  38.834 -35.752  1.00  0.00      SOLV H
ATOM  83217  OH2 TIP3 18050     37.624  37.435 -27.087  1.00  0.00      SOLV O
ATOM  83218  H1  TIP3 18050     37.265  38.146 -26.530  1.00  0.00      SOLV H
ATOM  83219  H2  TIP3 18050     36.854  37.328 -27.704  1.00  0.00      SOLV H
ATOM  83220  OH2 TIP3 18051     28.812  37.000 -34.255  1.00  0.00      SOLV O
ATOM  83221  H1  TIP3 18051     28.697  36.575 -35.131  1.00  0.00      SOLV H
ATOM  83222  H2  TIP3 18051     29.622  36.544 -33.925  1.00  0.00      SOLV H
ATOM  83223  OH2 TIP3 18052     29.009  40.529 -31.533  1.00  0.00      SOLV O
ATOM  83224  H1  TIP3 18052     29.112  40.325 -32.475  1.00  0.00      SOLV H
ATOM  83225  H2  TIP3 18052     29.936  40.439 -31.220  1.00  0.00      SOLV H
ATOM  83226  OH2 TIP3 18053     29.449  35.933 -30.619  1.00  0.00      SOLV O
ATOM  83227  H1  TIP3 18053     30.104  35.998 -31.352  1.00  0.00      SOLV H
ATOM  83228  H2  TIP3 18053     29.802  36.670 -30.071  1.00  0.00      SOLV H
ATOM  83229  OH2 TIP3 18054     33.848  43.304 -29.990  1.00  0.00      SOLV O
ATOM  83230  H1  TIP3 18054     33.391  43.876 -29.354  1.00  0.00      SOLV H
ATOM  83231  H2  TIP3 18054     33.757  42.407 -29.607  1.00  0.00      SOLV H
ATOM  83232  OH2 TIP3 18055     29.156  40.465 -26.071  1.00  0.00      SOLV O
ATOM  83233  H1  TIP3 18055     28.531  41.168 -25.872  1.00  0.00      SOLV H
ATOM  83234  H2  TIP3 18055     28.723  40.048 -26.849  1.00  0.00      SOLV H
ATOM  83235  OH2 TIP3 18056     36.224  38.010 -38.674  1.00  0.00      SOLV O
ATOM  83236  H1  TIP3 18056     36.543  38.496 -37.877  1.00  0.00      SOLV H
ATOM  83237  H2  TIP3 18056     36.554  38.598 -39.396  1.00  0.00      SOLV H
ATOM  83238  OH2 TIP3 18057     31.794  43.484 -35.085  1.00  0.00      SOLV O
ATOM  83239  H1  TIP3 18057     32.276  44.047 -34.461  1.00  0.00      SOLV H
ATOM  83240  H2  TIP3 18057     31.127  44.090 -35.439  1.00  0.00      SOLV H
ATOM  83241  OH2 TIP3 18058     42.494  31.421 -38.777  1.00  0.00      SOLV O
ATOM  83242  H1  TIP3 18058     41.573  31.348 -38.449  1.00  0.00      SOLV H
ATOM  83243  H2  TIP3 18058     42.523  32.361 -39.054  1.00  0.00      SOLV H
ATOM  83244  OH2 TIP3 18059     28.277  35.765 -36.752  1.00  0.00      SOLV O
ATOM  83245  H1  TIP3 18059     27.737  36.359 -37.318  1.00  0.00      SOLV H
ATOM  83246  H2  TIP3 18059     27.889  34.913 -36.969  1.00  0.00      SOLV H
ATOM  83247  OH2 TIP3 18060     38.745  45.407 -40.334  1.00  0.00      SOLV O
ATOM  83248  H1  TIP3 18060     38.644  46.381 -40.221  1.00  0.00      SOLV H
ATOM  83249  H2  TIP3 18060     39.718  45.318 -40.314  1.00  0.00      SOLV H
ATOM  83250  OH2 TIP3 18061     23.816  36.611 -27.830  1.00  0.00      SOLV O
ATOM  83251  H1  TIP3 18061     23.279  36.722 -28.638  1.00  0.00      SOLV H
ATOM  83252  H2  TIP3 18061     24.014  35.668 -27.880  1.00  0.00      SOLV H
ATOM  83253  OH2 TIP3 18062     22.620  39.219 -31.012  1.00  0.00      SOLV O
ATOM  83254  H1  TIP3 18062     23.549  39.469 -31.093  1.00  0.00      SOLV H
ATOM  83255  H2  TIP3 18062     22.251  39.976 -30.531  1.00  0.00      SOLV H
ATOM  83256  OH2 TIP3 18063     39.620  45.982 -25.207  1.00  0.00      SOLV O
ATOM  83257  H1  TIP3 18063     39.762  45.031 -25.359  1.00  0.00      SOLV H
ATOM  83258  H2  TIP3 18063     38.673  45.981 -24.944  1.00  0.00      SOLV H
ATOM  83259  OH2 TIP3 18064     31.228  42.439 -26.502  1.00  0.00      SOLV O
ATOM  83260  H1  TIP3 18064     30.985  43.260 -26.019  1.00  0.00      SOLV H
ATOM  83261  H2  TIP3 18064     30.490  41.846 -26.278  1.00  0.00      SOLV H
ATOM  83262  OH2 TIP3 18065     30.553  46.172 -36.682  1.00  0.00      SOLV O
ATOM  83263  H1  TIP3 18065     30.328  46.128 -37.632  1.00  0.00      SOLV H
ATOM  83264  H2  TIP3 18065     30.064  46.961 -36.383  1.00  0.00      SOLV H
ATOM  83265  OH2 TIP3 18066     24.757  42.942 -34.821  1.00  0.00      SOLV O
ATOM  83266  H1  TIP3 18066     25.045  42.681 -33.921  1.00  0.00      SOLV H
ATOM  83267  H2  TIP3 18066     24.125  42.235 -35.022  1.00  0.00      SOLV H
ATOM  83268  OH2 TIP3 18067     33.453  46.465 -39.787  1.00  0.00      SOLV O
ATOM  83269  H1  TIP3 18067     34.212  45.968 -40.161  1.00  0.00      SOLV H
ATOM  83270  H2  TIP3 18067     33.566  46.316 -38.825  1.00  0.00      SOLV H
ATOM  83271  OH2 TIP3 18068     33.266  46.232 -37.012  1.00  0.00      SOLV O
ATOM  83272  H1  TIP3 18068     32.314  46.102 -36.800  1.00  0.00      SOLV H
ATOM  83273  H2  TIP3 18068     33.689  45.690 -36.330  1.00  0.00      SOLV H
ATOM  83274  OH2 TIP3 18069     39.688  36.876 -24.906  1.00  0.00      SOLV O
ATOM  83275  H1  TIP3 18069     39.044  37.127 -25.590  1.00  0.00      SOLV H
ATOM  83276  H2  TIP3 18069     40.010  36.019 -25.240  1.00  0.00      SOLV H
ATOM  83277  OH2 TIP3 18070     25.480  38.507 -26.782  1.00  0.00      SOLV O
ATOM  83278  H1  TIP3 18070     25.202  38.476 -25.866  1.00  0.00      SOLV H
ATOM  83279  H2  TIP3 18070     24.778  37.974 -27.228  1.00  0.00      SOLV H
ATOM  83280  OH2 TIP3 18071     31.879  28.681 -30.915  1.00  0.00      SOLV O
ATOM  83281  H1  TIP3 18071     31.080  28.332 -31.366  1.00  0.00      SOLV H
ATOM  83282  H2  TIP3 18071     31.465  29.403 -30.408  1.00  0.00      SOLV H
ATOM  83283  OH2 TIP3 18072     36.376  29.983 -27.539  1.00  0.00      SOLV O
ATOM  83284  H1  TIP3 18072     36.909  29.667 -26.788  1.00  0.00      SOLV H
ATOM  83285  H2  TIP3 18072     35.503  29.559 -27.391  1.00  0.00      SOLV H
ATOM  83286  OH2 TIP3 18073     38.107  34.623 -26.695  1.00  0.00      SOLV O
ATOM  83287  H1  TIP3 18073     37.489  34.305 -26.003  1.00  0.00      SOLV H
ATOM  83288  H2  TIP3 18073     37.730  35.491 -26.935  1.00  0.00      SOLV H
ATOM  83289  OH2 TIP3 18074     37.282  39.335 -40.825  1.00  0.00      SOLV O
ATOM  83290  H1  TIP3 18074     37.233  39.277 -41.798  1.00  0.00      SOLV H
ATOM  83291  H2  TIP3 18074     37.913  40.069 -40.719  1.00  0.00      SOLV H
ATOM  83292  OH2 TIP3 18075     35.186  32.184 -40.145  1.00  0.00      SOLV O
ATOM  83293  H1  TIP3 18075     34.715  31.959 -39.325  1.00  0.00      SOLV H
ATOM  83294  H2  TIP3 18075     35.022  31.380 -40.669  1.00  0.00      SOLV H
ATOM  83295  OH2 TIP3 18076     30.130  33.439 -29.722  1.00  0.00      SOLV O
ATOM  83296  H1  TIP3 18076     29.486  33.385 -28.997  1.00  0.00      SOLV H
ATOM  83297  H2  TIP3 18076     30.004  34.352 -30.064  1.00  0.00      SOLV H
ATOM  83298  OH2 TIP3 18077     30.253  33.407 -34.799  1.00  0.00      SOLV O
ATOM  83299  H1  TIP3 18077     29.341  33.093 -34.951  1.00  0.00      SOLV H
ATOM  83300  H2  TIP3 18077     30.615  33.377 -35.710  1.00  0.00      SOLV H
ATOM  83301  OH2 TIP3 18078     35.265  35.728 -36.069  1.00  0.00      SOLV O
ATOM  83302  H1  TIP3 18078     34.650  36.453 -36.326  1.00  0.00      SOLV H
ATOM  83303  H2  TIP3 18078     35.992  35.877 -36.697  1.00  0.00      SOLV H
ATOM  83304  OH2 TIP3 18079     34.290  35.767 -24.540  1.00  0.00      SOLV O
ATOM  83305  H1  TIP3 18079     34.134  34.829 -24.291  1.00  0.00      SOLV H
ATOM  83306  H2  TIP3 18079     35.186  35.917 -24.202  1.00  0.00      SOLV H
ATOM  83307  OH2 TIP3 18080     36.449  35.699 -33.269  1.00  0.00      SOLV O
ATOM  83308  H1  TIP3 18080     35.807  36.094 -33.883  1.00  0.00      SOLV H
ATOM  83309  H2  TIP3 18080     36.783  34.961 -33.811  1.00  0.00      SOLV H
ATOM  83310  OH2 TIP3 18081     27.977  32.966 -27.920  1.00  0.00      SOLV O
ATOM  83311  H1  TIP3 18081     27.894  33.091 -26.971  1.00  0.00      SOLV H
ATOM  83312  H2  TIP3 18081     27.902  31.994 -27.965  1.00  0.00      SOLV H
ATOM  83313  OH2 TIP3 18082     31.951  31.453 -41.310  1.00  0.00      SOLV O
ATOM  83314  H1  TIP3 18082     31.712  31.186 -40.401  1.00  0.00      SOLV H
ATOM  83315  H2  TIP3 18082     31.144  31.923 -41.589  1.00  0.00      SOLV H
ATOM  83316  OH2 TIP3 18083     25.768  28.978 -34.067  1.00  0.00      SOLV O
ATOM  83317  H1  TIP3 18083     26.359  29.240 -33.332  1.00  0.00      SOLV H
ATOM  83318  H2  TIP3 18083     26.362  28.931 -34.831  1.00  0.00      SOLV H
ATOM  83319  OH2 TIP3 18084     26.601  30.087 -38.672  1.00  0.00      SOLV O
ATOM  83320  H1  TIP3 18084     27.060  30.768 -39.213  1.00  0.00      SOLV H
ATOM  83321  H2  TIP3 18084     25.805  30.597 -38.414  1.00  0.00      SOLV H
ATOM  83322  OH2 TIP3 18085     35.374  36.852 -28.414  1.00  0.00      SOLV O
ATOM  83323  H1  TIP3 18085     35.574  36.495 -29.306  1.00  0.00      SOLV H
ATOM  83324  H2  TIP3 18085     34.665  36.250 -28.146  1.00  0.00      SOLV H
ATOM  83325  OH2 TIP3 18086     33.525  32.007 -33.830  1.00  0.00      SOLV O
ATOM  83326  H1  TIP3 18086     32.619  31.801 -33.531  1.00  0.00      SOLV H
ATOM  83327  H2  TIP3 18086     33.969  32.190 -32.987  1.00  0.00      SOLV H
ATOM  83328  OH2 TIP3 18087     27.986  31.785 -34.912  1.00  0.00      SOLV O
ATOM  83329  H1  TIP3 18087     27.125  31.808 -35.387  1.00  0.00      SOLV H
ATOM  83330  H2  TIP3 18087     28.476  31.070 -35.355  1.00  0.00      SOLV H
ATOM  83331  OH2 TIP3 18088     31.324  33.045 -37.298  1.00  0.00      SOLV O
ATOM  83332  H1  TIP3 18088     32.215  33.430 -37.193  1.00  0.00      SOLV H
ATOM  83333  H2  TIP3 18088     30.965  33.502 -38.088  1.00  0.00      SOLV H
ATOM  83334  OH2 TIP3 18089     37.822  32.871 -30.610  1.00  0.00      SOLV O
ATOM  83335  H1  TIP3 18089     37.227  32.751 -29.838  1.00  0.00      SOLV H
ATOM  83336  H2  TIP3 18089     37.328  32.384 -31.294  1.00  0.00      SOLV H
ATOM  83337  OH2 TIP3 18090     29.986  33.660 -39.676  1.00  0.00      SOLV O
ATOM  83338  H1  TIP3 18090     29.450  33.331 -40.420  1.00  0.00      SOLV H
ATOM  83339  H2  TIP3 18090     30.557  34.299 -40.152  1.00  0.00      SOLV H
ATOM  83340  OH2 TIP3 18091     35.694  48.662 -24.204  1.00  0.00      SOLV O
ATOM  83341  H1  TIP3 18091     35.819  49.123 -25.056  1.00  0.00      SOLV H
ATOM  83342  H2  TIP3 18091     36.261  49.193 -23.615  1.00  0.00      SOLV H
ATOM  83343  OH2 TIP3 18092     30.272  29.917 -35.471  1.00  0.00      SOLV O
ATOM  83344  H1  TIP3 18092     30.119  28.958 -35.386  1.00  0.00      SOLV H
ATOM  83345  H2  TIP3 18092     31.006  29.970 -36.097  1.00  0.00      SOLV H
ATOM  83346  OH2 TIP3 18093     32.934  32.989 -29.337  1.00  0.00      SOLV O
ATOM  83347  H1  TIP3 18093     32.144  33.466 -29.643  1.00  0.00      SOLV H
ATOM  83348  H2  TIP3 18093     33.427  33.691 -28.871  1.00  0.00      SOLV H
ATOM  83349  OH2 TIP3 18094     31.484  39.098 -37.731  1.00  0.00      SOLV O
ATOM  83350  H1  TIP3 18094     30.883  38.457 -38.167  1.00  0.00      SOLV H
ATOM  83351  H2  TIP3 18094     31.081  39.168 -36.832  1.00  0.00      SOLV H
ATOM  83352  OH2 TIP3 18095     38.480  40.855 -29.072  1.00  0.00      SOLV O
ATOM  83353  H1  TIP3 18095     38.793  41.548 -29.698  1.00  0.00      SOLV H
ATOM  83354  H2  TIP3 18095     37.742  40.445 -29.572  1.00  0.00      SOLV H
ATOM  83355  OH2 TIP3 18096     37.480  33.614 -39.655  1.00  0.00      SOLV O
ATOM  83356  H1  TIP3 18096     36.544  33.380 -39.842  1.00  0.00      SOLV H
ATOM  83357  H2  TIP3 18096     37.410  34.481 -39.196  1.00  0.00      SOLV H
ATOM  83358  OH2 TIP3 18097     32.749  39.928 -26.642  1.00  0.00      SOLV O
ATOM  83359  H1  TIP3 18097     32.796  39.510 -25.778  1.00  0.00      SOLV H
ATOM  83360  H2  TIP3 18097     32.277  40.761 -26.481  1.00  0.00      SOLV H
ATOM  83361  OH2 TIP3 18098     37.519  35.707 -37.945  1.00  0.00      SOLV O
ATOM  83362  H1  TIP3 18098     38.383  35.894 -37.527  1.00  0.00      SOLV H
ATOM  83363  H2  TIP3 18098     37.259  36.582 -38.302  1.00  0.00      SOLV H
ATOM  83364  OH2 TIP3 18099     27.093  36.934 -32.039  1.00  0.00      SOLV O
ATOM  83365  H1  TIP3 18099     27.645  37.114 -32.828  1.00  0.00      SOLV H
ATOM  83366  H2  TIP3 18099     27.639  36.270 -31.598  1.00  0.00      SOLV H
ATOM  83367  OH2 TIP3 18100     32.917  41.234 -38.761  1.00  0.00      SOLV O
ATOM  83368  H1  TIP3 18100     32.301  41.977 -38.555  1.00  0.00      SOLV H
ATOM  83369  H2  TIP3 18100     32.376  40.469 -38.478  1.00  0.00      SOLV H
ATOM  83370  OH2 TIP3 18101     31.632  36.190 -24.634  1.00  0.00      SOLV O
ATOM  83371  H1  TIP3 18101     31.524  36.009 -25.585  1.00  0.00      SOLV H
ATOM  83372  H2  TIP3 18101     32.605  36.306 -24.608  1.00  0.00      SOLV H
ATOM  83373  OH2 TIP3 18102     34.074  42.883 -26.623  1.00  0.00      SOLV O
ATOM  83374  H1  TIP3 18102     33.130  42.786 -26.831  1.00  0.00      SOLV H
ATOM  83375  H2  TIP3 18102     34.029  43.262 -25.722  1.00  0.00      SOLV H
ATOM  83376  OH2 TIP3 18103     41.925  37.559 -38.184  1.00  0.00      SOLV O
ATOM  83377  H1  TIP3 18103     41.501  37.196 -38.998  1.00  0.00      SOLV H
ATOM  83378  H2  TIP3 18103     41.792  38.510 -38.389  1.00  0.00      SOLV H
ATOM  83379  OH2 TIP3 18104     40.209  43.074 -25.417  1.00  0.00      SOLV O
ATOM  83380  H1  TIP3 18104     39.290  42.947 -25.750  1.00  0.00      SOLV H
ATOM  83381  H2  TIP3 18104     40.688  43.107 -26.276  1.00  0.00      SOLV H
ATOM  83382  OH2 TIP3 18105     37.546  45.257 -37.824  1.00  0.00      SOLV O
ATOM  83383  H1  TIP3 18105     37.377  44.370 -37.482  1.00  0.00      SOLV H
ATOM  83384  H2  TIP3 18105     37.931  45.097 -38.705  1.00  0.00      SOLV H
ATOM  83385  OH2 TIP3 18106     36.625  39.407 -30.703  1.00  0.00      SOLV O
ATOM  83386  H1  TIP3 18106     35.809  38.894 -30.794  1.00  0.00      SOLV H
ATOM  83387  H2  TIP3 18106     37.235  38.870 -31.247  1.00  0.00      SOLV H
ATOM  83388  OH2 TIP3 18107     28.196  41.046 -34.628  1.00  0.00      SOLV O
ATOM  83389  H1  TIP3 18107     28.262  41.987 -34.885  1.00  0.00      SOLV H
ATOM  83390  H2  TIP3 18107     27.290  40.863 -34.901  1.00  0.00      SOLV H
ATOM  83391  OH2 TIP3 18108     25.942  34.687 -40.131  1.00  0.00      SOLV O
ATOM  83392  H1  TIP3 18108     26.212  35.515 -39.685  1.00  0.00      SOLV H
ATOM  83393  H2  TIP3 18108     25.041  34.565 -39.763  1.00  0.00      SOLV H
ATOM  83394  OH2 TIP3 18109     30.202  39.244 -35.304  1.00  0.00      SOLV O
ATOM  83395  H1  TIP3 18109     29.653  40.012 -35.046  1.00  0.00      SOLV H
ATOM  83396  H2  TIP3 18109     29.771  38.536 -34.795  1.00  0.00      SOLV H
ATOM  83397  OH2 TIP3 18110     29.250  43.444 -28.683  1.00  0.00      SOLV O
ATOM  83398  H1  TIP3 18110     29.504  44.327 -29.015  1.00  0.00      SOLV H
ATOM  83399  H2  TIP3 18110     30.043  43.203 -28.180  1.00  0.00      SOLV H
ATOM  83400  OH2 TIP3 18111     27.355  43.607 -35.564  1.00  0.00      SOLV O
ATOM  83401  H1  TIP3 18111     26.396  43.474 -35.420  1.00  0.00      SOLV H
ATOM  83402  H2  TIP3 18111     27.454  44.544 -35.286  1.00  0.00      SOLV H
ATOM  83403  OH2 TIP3 18112     33.887  40.671 -29.070  1.00  0.00      SOLV O
ATOM  83404  H1  TIP3 18112     33.609  40.308 -28.202  1.00  0.00      SOLV H
ATOM  83405  H2  TIP3 18112     34.765  40.280 -29.174  1.00  0.00      SOLV H
ATOM  83406  OH2 TIP3 18113     35.851  42.499 -39.995  1.00  0.00      SOLV O
ATOM  83407  H1  TIP3 18113     36.240  42.177 -39.153  1.00  0.00      SOLV H
ATOM  83408  H2  TIP3 18113     34.953  42.139 -39.924  1.00  0.00      SOLV H
ATOM  83409  OH2 TIP3 18114     35.056  45.959 -26.720  1.00  0.00      SOLV O
ATOM  83410  H1  TIP3 18114     34.462  45.337 -27.177  1.00  0.00      SOLV H
ATOM  83411  H2  TIP3 18114     34.959  46.758 -27.286  1.00  0.00      SOLV H
ATOM  83412  OH2 TIP3 18115     38.559  48.072 -39.702  1.00  0.00      SOLV O
ATOM  83413  H1  TIP3 18115     38.990  48.895 -39.985  1.00  0.00      SOLV H
ATOM  83414  H2  TIP3 18115     37.673  48.421 -39.469  1.00  0.00      SOLV H
ATOM  83415  OH2 TIP3 18116     27.944  30.043 -27.268  1.00  0.00      SOLV O
ATOM  83416  H1  TIP3 18116     26.982  29.909 -27.343  1.00  0.00      SOLV H
ATOM  83417  H2  TIP3 18116     28.206  29.270 -26.736  1.00  0.00      SOLV H
ATOM  83418  OH2 TIP3 18117     37.079  41.577 -37.681  1.00  0.00      SOLV O
ATOM  83419  H1  TIP3 18117     37.022  40.736 -37.189  1.00  0.00      SOLV H
ATOM  83420  H2  TIP3 18117     38.027  41.788 -37.575  1.00  0.00      SOLV H
ATOM  83421  OH2 TIP3 18118     23.737  40.977 -28.798  1.00  0.00      SOLV O
ATOM  83422  H1  TIP3 18118     24.413  40.291 -28.772  1.00  0.00      SOLV H
ATOM  83423  H2  TIP3 18118     23.926  41.501 -28.011  1.00  0.00      SOLV H
ATOM  83424  OH2 TIP3 18119     29.931  41.569 -41.500  1.00  0.00      SOLV O
ATOM  83425  H1  TIP3 18119     30.238  40.797 -42.003  1.00  0.00      SOLV H
ATOM  83426  H2  TIP3 18119     29.564  41.152 -40.693  1.00  0.00      SOLV H
ATOM  83427  OH2 TIP3 18120     28.888  40.776 -39.056  1.00  0.00      SOLV O
ATOM  83428  H1  TIP3 18120     29.354  40.470 -38.271  1.00  0.00      SOLV H
ATOM  83429  H2  TIP3 18120     28.658  41.698 -38.802  1.00  0.00      SOLV H
ATOM  83430  OH2 TIP3 18121     26.501  36.995 -38.464  1.00  0.00      SOLV O
ATOM  83431  H1  TIP3 18121     25.669  37.189 -37.985  1.00  0.00      SOLV H
ATOM  83432  H2  TIP3 18121     26.647  37.863 -38.896  1.00  0.00      SOLV H
ATOM  83433  OH2 TIP3 18122     36.425  32.665 -28.246  1.00  0.00      SOLV O
ATOM  83434  H1  TIP3 18122     37.053  33.015 -27.597  1.00  0.00      SOLV H
ATOM  83435  H2  TIP3 18122     36.325  31.730 -27.978  1.00  0.00      SOLV H
ATOM  83436  OH2 TIP3 18123     37.385  32.452 -37.061  1.00  0.00      SOLV O
ATOM  83437  H1  TIP3 18123     37.346  32.969 -37.889  1.00  0.00      SOLV H
ATOM  83438  H2  TIP3 18123     37.536  33.157 -36.395  1.00  0.00      SOLV H
ATOM  83439  OH2 TIP3 18124     31.052  43.195 -38.417  1.00  0.00      SOLV O
ATOM  83440  H1  TIP3 18124     30.096  43.296 -38.236  1.00  0.00      SOLV H
ATOM  83441  H2  TIP3 18124     31.232  44.038 -38.857  1.00  0.00      SOLV H
ATOM  83442  OH2 TIP3 18125     33.973  33.333 -36.329  1.00  0.00      SOLV O
ATOM  83443  H1  TIP3 18125     34.474  34.175 -36.224  1.00  0.00      SOLV H
ATOM  83444  H2  TIP3 18125     33.793  33.097 -35.398  1.00  0.00      SOLV H
ATOM  83445  OH2 TIP3 18126     34.143  34.497 -27.191  1.00  0.00      SOLV O
ATOM  83446  H1  TIP3 18126     34.191  35.006 -26.365  1.00  0.00      SOLV H
ATOM  83447  H2  TIP3 18126     34.971  33.992 -27.193  1.00  0.00      SOLV H
ATOM  83448  OH2 TIP3 18127     35.679  30.801 -35.524  1.00  0.00      SOLV O
ATOM  83449  H1  TIP3 18127     35.243  31.353 -34.846  1.00  0.00      SOLV H
ATOM  83450  H2  TIP3 18127     36.239  31.471 -35.978  1.00  0.00      SOLV H
ATOM  83451  OH2 TIP3 18128     28.270  43.344 -38.268  1.00  0.00      SOLV O
ATOM  83452  H1  TIP3 18128     27.998  44.119 -38.818  1.00  0.00      SOLV H
ATOM  83453  H2  TIP3 18128     27.858  43.569 -37.411  1.00  0.00      SOLV H
ATOM  83454  OH2 TIP3 18129     31.314  30.533 -38.761  1.00  0.00      SOLV O
ATOM  83455  H1  TIP3 18129     31.033  31.340 -38.289  1.00  0.00      SOLV H
ATOM  83456  H2  TIP3 18129     32.258  30.505 -38.494  1.00  0.00      SOLV H
ATOM  83457  OH2 TIP3 18130     40.747  34.537 -26.218  1.00  0.00      SOLV O
ATOM  83458  H1  TIP3 18130     39.786  34.412 -26.393  1.00  0.00      SOLV H
ATOM  83459  H2  TIP3 18130     41.073  34.592 -27.128  1.00  0.00      SOLV H
ATOM  83460  OH2 TIP3 18131     38.178  37.646 -32.323  1.00  0.00      SOLV O
ATOM  83461  H1  TIP3 18131     37.512  36.960 -32.543  1.00  0.00      SOLV H
ATOM  83462  H2  TIP3 18131     38.832  37.127 -31.810  1.00  0.00      SOLV H
ATOM  83463  OH2 TIP3 18132     26.281  39.522 -39.736  1.00  0.00      SOLV O
ATOM  83464  H1  TIP3 18132     26.524  40.418 -39.451  1.00  0.00      SOLV H
ATOM  83465  H2  TIP3 18132     26.956  39.383 -40.428  1.00  0.00      SOLV H
ATOM  83466  OH2 TIP3 18133     26.973  32.143 -40.430  1.00  0.00      SOLV O
ATOM  83467  H1  TIP3 18133     26.782  33.092 -40.273  1.00  0.00      SOLV H
ATOM  83468  H2  TIP3 18133     26.229  31.890 -40.984  1.00  0.00      SOLV H
ATOM  83469  OH2 TIP3 18134     36.095  46.750 -30.610  1.00  0.00      SOLV O
ATOM  83470  H1  TIP3 18134     35.729  47.332 -31.313  1.00  0.00      SOLV H
ATOM  83471  H2  TIP3 18134     36.997  47.135 -30.548  1.00  0.00      SOLV H
ATOM  83472  OH2 TIP3 18135     29.516  27.617 -31.870  1.00  0.00      SOLV O
ATOM  83473  H1  TIP3 18135     29.410  27.530 -32.842  1.00  0.00      SOLV H
ATOM  83474  H2  TIP3 18135     29.441  26.688 -31.570  1.00  0.00      SOLV H
ATOM  83475  OH2 TIP3 18136     23.944  40.247 -35.806  1.00  0.00      SOLV O
ATOM  83476  H1  TIP3 18136     23.001  40.437 -35.709  1.00  0.00      SOLV H
ATOM  83477  H2  TIP3 18136     24.137  40.844 -36.551  1.00  0.00      SOLV H
ATOM  83478  OH2 TIP3 18137     22.339  42.612 -24.331  1.00  0.00      SOLV O
ATOM  83479  H1  TIP3 18137     22.952  42.583 -23.581  1.00  0.00      SOLV H
ATOM  83480  H2  TIP3 18137     22.233  41.672 -24.568  1.00  0.00      SOLV H
ATOM  83481  OH2 TIP3 18138     31.196  43.992 -41.379  1.00  0.00      SOLV O
ATOM  83482  H1  TIP3 18138     30.695  43.145 -41.319  1.00  0.00      SOLV H
ATOM  83483  H2  TIP3 18138     32.057  43.663 -41.681  1.00  0.00      SOLV H
ATOM  83484  OH2 TIP3 18139     33.768  43.664 -23.982  1.00  0.00      SOLV O
ATOM  83485  H1  TIP3 18139     33.753  42.777 -23.565  1.00  0.00      SOLV H
ATOM  83486  H2  TIP3 18139     34.404  44.155 -23.429  1.00  0.00      SOLV H
ATOM  83487  OH2 TIP3 18140     35.491  45.234 -41.172  1.00  0.00      SOLV O
ATOM  83488  H1  TIP3 18140     36.032  44.611 -40.664  1.00  0.00      SOLV H
ATOM  83489  H2  TIP3 18140     36.149  45.642 -41.768  1.00  0.00      SOLV H
ATOM  83490  OH2 TIP3 18141     28.273  38.295 -41.408  1.00  0.00      SOLV O
ATOM  83491  H1  TIP3 18141     28.715  37.871 -40.657  1.00  0.00      SOLV H
ATOM  83492  H2  TIP3 18141     29.049  38.659 -41.884  1.00  0.00      SOLV H
ATOM  83493  OH2 TIP3 18142     30.258  38.492 -24.291  1.00  0.00      SOLV O
ATOM  83494  H1  TIP3 18142     30.396  39.286 -24.846  1.00  0.00      SOLV H
ATOM  83495  H2  TIP3 18142     31.152  38.102 -24.227  1.00  0.00      SOLV H
ATOM  83496  OH2 TIP3 18143     33.126  41.352 -41.560  1.00  0.00      SOLV O
ATOM  83497  H1  TIP3 18143     32.877  41.285 -40.619  1.00  0.00      SOLV H
ATOM  83498  H2  TIP3 18143     33.226  40.407 -41.796  1.00  0.00      SOLV H
ATOM  83499  OH2 TIP3 18144     35.998  40.718 -26.473  1.00  0.00      SOLV O
ATOM  83500  H1  TIP3 18144     36.659  41.414 -26.655  1.00  0.00      SOLV H
ATOM  83501  H2  TIP3 18144     35.176  41.218 -26.628  1.00  0.00      SOLV H
ATOM  83502  OH2 TIP3 18145     30.084  36.996 -38.961  1.00  0.00      SOLV O
ATOM  83503  H1  TIP3 18145     29.741  36.341 -38.336  1.00  0.00      SOLV H
ATOM  83504  H2  TIP3 18145     30.619  36.451 -39.571  1.00  0.00      SOLV H
ATOM  83505  OH2 TIP3 18146     30.093  34.738 -26.685  1.00  0.00      SOLV O
ATOM  83506  H1  TIP3 18146     29.346  35.078 -27.186  1.00  0.00      SOLV H
ATOM  83507  H2  TIP3 18146     30.834  35.110 -27.225  1.00  0.00      SOLV H
ATOM  83508  OH2 TIP3 18147     31.689  35.526 -40.736  1.00  0.00      SOLV O
ATOM  83509  H1  TIP3 18147     31.578  35.746 -41.686  1.00  0.00      SOLV H
ATOM  83510  H2  TIP3 18147     32.581  35.895 -40.563  1.00  0.00      SOLV H
ATOM  83511  OH2 TIP3 18148     34.017  38.805 -23.214  1.00  0.00      SOLV O
ATOM  83512  H1  TIP3 18148     34.916  39.004 -23.512  1.00  0.00      SOLV H
ATOM  83513  H2  TIP3 18148     34.142  37.974 -22.731  1.00  0.00      SOLV H
ATOM  83514  OH2 TIP3 18149     39.702  40.883 -41.251  1.00  0.00      SOLV O
ATOM  83515  H1  TIP3 18149     39.699  40.589 -42.179  1.00  0.00      SOLV H
ATOM  83516  H2  TIP3 18149     39.321  41.785 -41.367  1.00  0.00      SOLV H
ATOM  83517  OH2 TIP3 18150     31.444  32.386 -25.580  1.00  0.00      SOLV O
ATOM  83518  H1  TIP3 18150     31.747  31.750 -26.260  1.00  0.00      SOLV H
ATOM  83519  H2  TIP3 18150     31.142  33.126 -26.137  1.00  0.00      SOLV H
ATOM  83520  OH2 TIP3 18151     32.259  30.843 -27.916  1.00  0.00      SOLV O
ATOM  83521  H1  TIP3 18151     32.600  31.579 -28.486  1.00  0.00      SOLV H
ATOM  83522  H2  TIP3 18151     31.451  30.593 -28.413  1.00  0.00      SOLV H
ATOM  83523  OH2 TIP3 18152     31.872  36.557 -27.686  1.00  0.00      SOLV O
ATOM  83524  H1  TIP3 18152     32.524  36.530 -28.420  1.00  0.00      SOLV H
ATOM  83525  H2  TIP3 18152     31.279  37.224 -28.091  1.00  0.00      SOLV H
ATOM  83526  OH2 TIP3 18153     36.775  35.922 -22.786  1.00  0.00      SOLV O
ATOM  83527  H1  TIP3 18153     37.379  35.191 -22.981  1.00  0.00      SOLV H
ATOM  83528  H2  TIP3 18153     37.357  36.689 -22.902  1.00  0.00      SOLV H
ATOM  83529  OH2 TIP3 18154     37.134  39.071 -24.683  1.00  0.00      SOLV O
ATOM  83530  H1  TIP3 18154     36.602  39.638 -25.292  1.00  0.00      SOLV H
ATOM  83531  H2  TIP3 18154     38.024  39.452 -24.863  1.00  0.00      SOLV H
ATOM  83532  OH2 TIP3 18155     29.521  32.953 -23.628  1.00  0.00      SOLV O
ATOM  83533  H1  TIP3 18155     29.054  32.096 -23.748  1.00  0.00      SOLV H
ATOM  83534  H2  TIP3 18155     30.214  32.866 -24.316  1.00  0.00      SOLV H
ATOM  83535  OH2 TIP3 18156     33.907  28.729 -27.600  1.00  0.00      SOLV O
ATOM  83536  H1  TIP3 18156     33.356  29.542 -27.713  1.00  0.00      SOLV H
ATOM  83537  H2  TIP3 18156     33.351  28.070 -28.058  1.00  0.00      SOLV H
ATOM  83538  OH2 TIP3 18157     33.718  33.156 -24.044  1.00  0.00      SOLV O
ATOM  83539  H1  TIP3 18157     33.439  32.820 -23.174  1.00  0.00      SOLV H
ATOM  83540  H2  TIP3 18157     32.961  32.855 -24.590  1.00  0.00      SOLV H
ATOM  83541  OH2 TIP3 18158     36.430  33.381 -24.966  1.00  0.00      SOLV O
ATOM  83542  H1  TIP3 18158     35.547  33.100 -24.659  1.00  0.00      SOLV H
ATOM  83543  H2  TIP3 18158     37.029  32.968 -24.313  1.00  0.00      SOLV H
ATOM  83544  OH2 TIP3 18159     38.443  32.649 -23.080  1.00  0.00      SOLV O
ATOM  83545  H1  TIP3 18159     38.679  31.699 -23.083  1.00  0.00      SOLV H
ATOM  83546  H2  TIP3 18159     38.135  32.801 -22.161  1.00  0.00      SOLV H
ATOM  83547  OH2 TIP3 18160     28.581  30.435 -23.891  1.00  0.00      SOLV O
ATOM  83548  H1  TIP3 18160     28.723  29.704 -24.519  1.00  0.00      SOLV H
ATOM  83549  H2  TIP3 18160     28.564  29.955 -23.046  1.00  0.00      SOLV H
ATOM  83550  OH2 TIP3 18161     34.319  28.251 -24.941  1.00  0.00      SOLV O
ATOM  83551  H1  TIP3 18161     35.136  27.718 -25.003  1.00  0.00      SOLV H
ATOM  83552  H2  TIP3 18161     34.110  28.375 -25.890  1.00  0.00      SOLV H
ATOM  83553  OH2 TIP3 18162     34.165  29.908 -22.768  1.00  0.00      SOLV O
ATOM  83554  H1  TIP3 18162     34.203  29.408 -23.614  1.00  0.00      SOLV H
ATOM  83555  H2  TIP3 18162     33.365  30.460 -22.889  1.00  0.00      SOLV H
ATOM  83556  OH2 TIP3 18163     27.981  45.709 -39.635  1.00  0.00      SOLV O
ATOM  83557  H1  TIP3 18163     28.894  46.045 -39.607  1.00  0.00      SOLV H
ATOM  83558  H2  TIP3 18163     27.631  46.257 -40.361  1.00  0.00      SOLV H
ATOM  83559  OH2 TIP3 18164     23.770  38.465 -40.139  1.00  0.00      SOLV O
ATOM  83560  H1  TIP3 18164     24.623  38.942 -40.037  1.00  0.00      SOLV H
ATOM  83561  H2  TIP3 18164     23.989  37.835 -40.857  1.00  0.00      SOLV H
ATOM  83562  OH2 TIP3 18165     20.847  43.141 -35.138  1.00  0.00      SOLV O
ATOM  83563  H1  TIP3 18165     20.416  42.518 -35.762  1.00  0.00      SOLV H
ATOM  83564  H2  TIP3 18165     21.308  42.524 -34.533  1.00  0.00      SOLV H
ATOM  83565  OH2 TIP3 18166     22.150  41.526 -33.398  1.00  0.00      SOLV O
ATOM  83566  H1  TIP3 18166     22.139  40.609 -33.101  1.00  0.00      SOLV H
ATOM  83567  H2  TIP3 18166     22.406  41.997 -32.581  1.00  0.00      SOLV H
ATOM  83568  OH2 TIP3 18167     38.409  48.149 -30.293  1.00  0.00      SOLV O
ATOM  83569  H1  TIP3 18167     38.423  48.338 -29.340  1.00  0.00      SOLV H
ATOM  83570  H2  TIP3 18167     38.934  48.879 -30.650  1.00  0.00      SOLV H
ATOM  83571  OH2 TIP3 18168     38.127  47.640 -27.477  1.00  0.00      SOLV O
ATOM  83572  H1  TIP3 18168     37.942  46.756 -27.854  1.00  0.00      SOLV H
ATOM  83573  H2  TIP3 18168     38.808  47.410 -26.829  1.00  0.00      SOLV H
ATOM  83574  OH2 TIP3 18169     38.116  43.050 -22.744  1.00  0.00      SOLV O
ATOM  83575  H1  TIP3 18169     37.249  42.843 -22.348  1.00  0.00      SOLV H
ATOM  83576  H2  TIP3 18169     38.293  43.949 -22.401  1.00  0.00      SOLV H
ATOM  83577  OH2 TIP3 18170     39.909  41.918 -37.319  1.00  0.00      SOLV O
ATOM  83578  H1  TIP3 18170     40.516  42.679 -37.224  1.00  0.00      SOLV H
ATOM  83579  H2  TIP3 18170     40.221  41.344 -36.587  1.00  0.00      SOLV H
ATOM  83580  OH2 TIP3 18171     41.006  40.265 -35.442  1.00  0.00      SOLV O
ATOM  83581  H1  TIP3 18171     40.352  39.609 -35.120  1.00  0.00      SOLV H
ATOM  83582  H2  TIP3 18171     41.403  40.604 -34.616  1.00  0.00      SOLV H
ATOM  83583  OH2 TIP3 18172     39.891  42.826 -30.307  1.00  0.00      SOLV O
ATOM  83584  H1  TIP3 18172     40.652  42.561 -30.852  1.00  0.00      SOLV H
ATOM  83585  H2  TIP3 18172     39.693  43.713 -30.667  1.00  0.00      SOLV H
ATOM  83586  OH2 TIP3 18173     37.396  44.955 -28.097  1.00  0.00      SOLV O
ATOM  83587  H1  TIP3 18173     36.537  45.158 -27.688  1.00  0.00      SOLV H
ATOM  83588  H2  TIP3 18173     37.126  44.599 -28.972  1.00  0.00      SOLV H
ATOM  83589  OH2 TIP3 18174     41.251  40.225 -39.081  1.00  0.00      SOLV O
ATOM  83590  H1  TIP3 18174     40.685  40.385 -39.870  1.00  0.00      SOLV H
ATOM  83591  H2  TIP3 18174     40.794  40.809 -38.441  1.00  0.00      SOLV H
ATOM  83592  OH2 TIP3 18175     40.747  37.061 -40.565  1.00  0.00      SOLV O
ATOM  83593  H1  TIP3 18175     40.439  37.704 -41.215  1.00  0.00      SOLV H
ATOM  83594  H2  TIP3 18175     40.654  36.215 -41.052  1.00  0.00      SOLV H
ATOM  83595  OH2 TIP3 18176     39.247  38.191 -34.801  1.00  0.00      SOLV O
ATOM  83596  H1  TIP3 18176     39.493  37.271 -34.986  1.00  0.00      SOLV H
ATOM  83597  H2  TIP3 18176     38.894  38.127 -33.885  1.00  0.00      SOLV H
ATOM  83598  OH2 TIP3 18177     24.481  34.985 -30.842  1.00  0.00      SOLV O
ATOM  83599  H1  TIP3 18177     24.681  35.069 -31.799  1.00  0.00      SOLV H
ATOM  83600  H2  TIP3 18177     25.347  35.218 -30.448  1.00  0.00      SOLV H
ATOM  83601  OH2 TIP3 18178     39.514  40.311 -25.060  1.00  0.00      SOLV O
ATOM  83602  H1  TIP3 18178     40.379  39.845 -25.100  1.00  0.00      SOLV H
ATOM  83603  H2  TIP3 18178     39.748  41.203 -25.370  1.00  0.00      SOLV H
ATOM  83604  OH2 TIP3 18179     41.631  38.724 -24.731  1.00  0.00      SOLV O
ATOM  83605  H1  TIP3 18179     40.943  38.025 -24.719  1.00  0.00      SOLV H
ATOM  83606  H2  TIP3 18179     42.441  38.179 -24.667  1.00  0.00      SOLV H
ATOM  83607  OH2 TIP3 18180     40.764  34.478 -41.449  1.00  0.00      SOLV O
ATOM  83608  H1  TIP3 18180     41.442  34.195 -40.805  1.00  0.00      SOLV H
ATOM  83609  H2  TIP3 18180     40.096  33.775 -41.420  1.00  0.00      SOLV H
ATOM  83610  OH2 TIP3 18181     39.902  35.774 -36.432  1.00  0.00      SOLV O
ATOM  83611  H1  TIP3 18181     40.467  34.969 -36.405  1.00  0.00      SOLV H
ATOM  83612  H2  TIP3 18181     40.511  36.402 -36.855  1.00  0.00      SOLV H
ATOM  83613  OH2 TIP3 18182     40.245  36.360 -30.990  1.00  0.00      SOLV O
ATOM  83614  H1  TIP3 18182     41.071  36.890 -31.071  1.00  0.00      SOLV H
ATOM  83615  H2  TIP3 18182     40.057  36.505 -30.044  1.00  0.00      SOLV H
ATOM  83616  OH2 TIP3 18183     40.105  37.150 -28.266  1.00  0.00      SOLV O
ATOM  83617  H1  TIP3 18183     39.181  37.244 -27.943  1.00  0.00      SOLV H
ATOM  83618  H2  TIP3 18183     40.328  38.084 -28.469  1.00  0.00      SOLV H
ATOM  83619  OH2 TIP3 18184     44.202  32.316 -22.927  1.00  0.00      SOLV O
ATOM  83620  H1  TIP3 18184     44.931  31.878 -23.417  1.00  0.00      SOLV H
ATOM  83621  H2  TIP3 18184     43.979  33.064 -23.521  1.00  0.00      SOLV H
ATOM  83622  OH2 TIP3 18185     41.415  33.439 -36.447  1.00  0.00      SOLV O
ATOM  83623  H1  TIP3 18185     41.694  33.142 -35.558  1.00  0.00      SOLV H
ATOM  83624  H2  TIP3 18185     40.954  32.646 -36.782  1.00  0.00      SOLV H
ATOM  83625  OH2 TIP3 18186     27.333  29.328 -31.793  1.00  0.00      SOLV O
ATOM  83626  H1  TIP3 18186     28.078  28.702 -31.701  1.00  0.00      SOLV H
ATOM  83627  H2  TIP3 18186     27.761  30.159 -31.518  1.00  0.00      SOLV H
ATOM  83628  OH2 TIP3 18187     24.788  31.513 -30.875  1.00  0.00      SOLV O
ATOM  83629  H1  TIP3 18187     25.421  31.657 -31.606  1.00  0.00      SOLV H
ATOM  83630  H2  TIP3 18187     24.832  32.375 -30.442  1.00  0.00      SOLV H
ATOM  83631  OH2 TIP3 18188     43.067  34.078 -24.637  1.00  0.00      SOLV O
ATOM  83632  H1  TIP3 18188     42.099  34.218 -24.645  1.00  0.00      SOLV H
ATOM  83633  H2  TIP3 18188     43.169  33.592 -25.473  1.00  0.00      SOLV H
ATOM  83634  OH2 TIP3 18189     43.051  33.995 -39.849  1.00  0.00      SOLV O
ATOM  83635  H1  TIP3 18189     43.680  33.504 -40.414  1.00  0.00      SOLV H
ATOM  83636  H2  TIP3 18189     43.533  34.827 -39.678  1.00  0.00      SOLV H
ATOM  83637  OH2 TIP3 18190     26.482  28.107 -36.844  1.00  0.00      SOLV O
ATOM  83638  H1  TIP3 18190     25.522  27.955 -36.860  1.00  0.00      SOLV H
ATOM  83639  H2  TIP3 18190     26.580  28.871 -37.452  1.00  0.00      SOLV H
ATOM  83640  OH2 TIP3 18191     35.360  47.171 -34.766  1.00  0.00      SOLV O
ATOM  83641  H1  TIP3 18191     36.021  47.277 -35.482  1.00  0.00      SOLV H
ATOM  83642  H2  TIP3 18191     35.638  47.850 -34.138  1.00  0.00      SOLV H
ATOM  83643  OH2 TIP3 18192     26.918  26.956 -28.487  1.00  0.00      SOLV O
ATOM  83644  H1  TIP3 18192     26.317  26.604 -27.794  1.00  0.00      SOLV H
ATOM  83645  H2  TIP3 18192     26.262  27.379 -29.071  1.00  0.00      SOLV H
ATOM  83646  OH2 TIP3 18193     26.946  42.062 -28.071  1.00  0.00      SOLV O
ATOM  83647  H1  TIP3 18193     26.339  42.776 -28.335  1.00  0.00      SOLV H
ATOM  83648  H2  TIP3 18193     27.792  42.508 -28.291  1.00  0.00      SOLV H
ATOM  83649  OH2 TIP3 18194     30.512  44.707 -25.108  1.00  0.00      SOLV O
ATOM  83650  H1  TIP3 18194     30.749  44.576 -24.167  1.00  0.00      SOLV H
ATOM  83651  H2  TIP3 18194     31.153  45.411 -25.363  1.00  0.00      SOLV H
ATOM  83652  OH2 TIP3 18195     32.220  46.721 -25.707  1.00  0.00      SOLV O
ATOM  83653  H1  TIP3 18195     33.090  46.493 -26.070  1.00  0.00      SOLV H
ATOM  83654  H2  TIP3 18195     32.477  47.222 -24.904  1.00  0.00      SOLV H
ATOM  83655  OH2 TIP3 18196     42.763  32.007 -26.701  1.00  0.00      SOLV O
ATOM  83656  H1  TIP3 18196     41.939  32.021 -27.220  1.00  0.00      SOLV H
ATOM  83657  H2  TIP3 18196     43.214  31.211 -27.062  1.00  0.00      SOLV H
ATOM  83658  OH2 TIP3 18197     23.330  44.031 -27.949  1.00  0.00      SOLV O
ATOM  83659  H1  TIP3 18197     22.563  44.405 -28.428  1.00  0.00      SOLV H
ATOM  83660  H2  TIP3 18197     22.999  44.083 -27.046  1.00  0.00      SOLV H
ATOM  83661  OH2 TIP3 18198     25.842  44.659 -28.958  1.00  0.00      SOLV O
ATOM  83662  H1  TIP3 18198     24.935  44.524 -28.613  1.00  0.00      SOLV H
ATOM  83663  H2  TIP3 18198     25.661  45.254 -29.712  1.00  0.00      SOLV H
ATOM  83664  OH2 TIP3 18199     30.309  46.035 -29.653  1.00  0.00      SOLV O
ATOM  83665  H1  TIP3 18199     29.743  46.312 -30.409  1.00  0.00      SOLV H
ATOM  83666  H2  TIP3 18199     30.191  46.800 -29.055  1.00  0.00      SOLV H
ATOM  83667  OH2 TIP3 18200     32.872  45.720 -28.695  1.00  0.00      SOLV O
ATOM  83668  H1  TIP3 18200     31.975  45.757 -29.089  1.00  0.00      SOLV H
ATOM  83669  H2  TIP3 18200     33.170  46.632 -28.836  1.00  0.00      SOLV H
ATOM  83670  OH2 TIP3 18201     34.731  48.065 -28.489  1.00  0.00      SOLV O
ATOM  83671  H1  TIP3 18201     34.476  48.971 -28.768  1.00  0.00      SOLV H
ATOM  83672  H2  TIP3 18201     35.174  47.728 -29.296  1.00  0.00      SOLV H
ATOM  83673  OH2 TIP3 18202     23.280  42.623 -31.086  1.00  0.00      SOLV O
ATOM  83674  H1  TIP3 18202     23.448  42.277 -30.188  1.00  0.00      SOLV H
ATOM  83675  H2  TIP3 18202     24.178  42.562 -31.482  1.00  0.00      SOLV H
ATOM  83676  OH2 TIP3 18203     25.655  42.149 -32.327  1.00  0.00      SOLV O
ATOM  83677  H1  TIP3 18203     25.959  41.253 -32.090  1.00  0.00      SOLV H
ATOM  83678  H2  TIP3 18203     26.439  42.694 -32.092  1.00  0.00      SOLV H
ATOM  83679  OH2 TIP3 18204     27.984  43.425 -31.484  1.00  0.00      SOLV O
ATOM  83680  H1  TIP3 18204     28.565  42.701 -31.766  1.00  0.00      SOLV H
ATOM  83681  H2  TIP3 18204     28.168  43.463 -30.534  1.00  0.00      SOLV H
ATOM  83682  OH2 TIP3 18205     36.076  31.165 -32.350  1.00  0.00      SOLV O
ATOM  83683  H1  TIP3 18205     35.608  30.335 -32.150  1.00  0.00      SOLV H
ATOM  83684  H2  TIP3 18205     36.825  30.868 -32.882  1.00  0.00      SOLV H
ATOM  83685  OH2 TIP3 18206     41.561  30.946 -32.312  1.00  0.00      SOLV O
ATOM  83686  H1  TIP3 18206     41.918  31.748 -32.755  1.00  0.00      SOLV H
ATOM  83687  H2  TIP3 18206     40.603  31.027 -32.508  1.00  0.00      SOLV H
ATOM  83688  OH2 TIP3 18207     42.681  32.713 -34.074  1.00  0.00      SOLV O
ATOM  83689  H1  TIP3 18207     43.557  32.530 -34.470  1.00  0.00      SOLV H
ATOM  83690  H2  TIP3 18207     42.785  33.680 -33.900  1.00  0.00      SOLV H
ATOM  83691  OH2 TIP3 18208     29.326  27.293 -34.619  1.00  0.00      SOLV O
ATOM  83692  H1  TIP3 18208     28.533  26.869 -35.003  1.00  0.00      SOLV H
ATOM  83693  H2  TIP3 18208     29.999  26.593 -34.752  1.00  0.00      SOLV H
ATOM  83694  OH2 TIP3 18209     28.192  26.704 -38.875  1.00  0.00      SOLV O
ATOM  83695  H1  TIP3 18209     28.507  27.516 -39.315  1.00  0.00      SOLV H
ATOM  83696  H2  TIP3 18209     27.607  27.073 -38.187  1.00  0.00      SOLV H
ATOM  83697  OH2 TIP3 18210     33.744  28.559 -34.720  1.00  0.00      SOLV O
ATOM  83698  H1  TIP3 18210     34.284  29.340 -34.924  1.00  0.00      SOLV H
ATOM  83699  H2  TIP3 18210     33.594  28.679 -33.774  1.00  0.00      SOLV H
ATOM  83700  OH2 TIP3 18211     38.965  30.669 -33.177  1.00  0.00      SOLV O
ATOM  83701  H1  TIP3 18211     38.827  30.738 -34.127  1.00  0.00      SOLV H
ATOM  83702  H2  TIP3 18211     38.732  29.733 -32.986  1.00  0.00      SOLV H
ATOM  83703  OH2 TIP3 18212     40.070  31.170 -37.449  1.00  0.00      SOLV O
ATOM  83704  H1  TIP3 18212     39.155  31.498 -37.536  1.00  0.00      SOLV H
ATOM  83705  H2  TIP3 18212     39.913  30.219 -37.271  1.00  0.00      SOLV H
ATOM  83706  OH2 TIP3 18213     22.781  41.796 -37.735  1.00  0.00      SOLV O
ATOM  83707  H1  TIP3 18213     22.226  41.531 -38.492  1.00  0.00      SOLV H
ATOM  83708  H2  TIP3 18213     22.617  42.752 -37.765  1.00  0.00      SOLV H
ATOM  83709  OH2 TIP3 18214     29.416  29.027 -40.361  1.00  0.00      SOLV O
ATOM  83710  H1  TIP3 18214     30.153  28.733 -40.925  1.00  0.00      SOLV H
ATOM  83711  H2  TIP3 18214     29.885  29.593 -39.716  1.00  0.00      SOLV H
ATOM  83712  OH2 TIP3 18215     33.891  31.080 -37.842  1.00  0.00      SOLV O
ATOM  83713  H1  TIP3 18215     34.447  30.611 -37.203  1.00  0.00      SOLV H
ATOM  83714  H2  TIP3 18215     33.826  31.948 -37.382  1.00  0.00      SOLV H
ATOM  83715  OH2 TIP3 18216     30.747  45.947 -39.503  1.00  0.00      SOLV O
ATOM  83716  H1  TIP3 18216     31.612  46.389 -39.624  1.00  0.00      SOLV H
ATOM  83717  H2  TIP3 18216     30.761  45.353 -40.284  1.00  0.00      SOLV H
ATOM  83718  OH2 TIP3 18217     37.233  47.725 -36.714  1.00  0.00      SOLV O
ATOM  83719  H1  TIP3 18217     37.376  46.847 -37.142  1.00  0.00      SOLV H
ATOM  83720  H2  TIP3 18217     36.925  48.250 -37.482  1.00  0.00      SOLV H
ATOM  83721  OH2 TIP3 18218     29.059  27.867 -25.125  1.00  0.00      SOLV O
ATOM  83722  H1  TIP3 18218     28.784  26.987 -24.813  1.00  0.00      SOLV H
ATOM  83723  H2  TIP3 18218     29.925  27.954 -24.677  1.00  0.00      SOLV H
ATOM  83724  OH2 TIP3 18219     31.216  27.848 -23.398  1.00  0.00      SOLV O
ATOM  83725  H1  TIP3 18219     32.142  27.825 -23.689  1.00  0.00      SOLV H
ATOM  83726  H2  TIP3 18219     31.110  26.955 -23.013  1.00  0.00      SOLV H
ATOM  83727  OH2 TIP3 18220     24.212  42.819 -40.784  1.00  0.00      SOLV O
ATOM  83728  H1  TIP3 18220     23.947  43.489 -40.141  1.00  0.00      SOLV H
ATOM  83729  H2  TIP3 18220     25.146  43.049 -40.953  1.00  0.00      SOLV H
ATOM  83730  OH2 TIP3 18221     39.414  30.065 -23.345  1.00  0.00      SOLV O
ATOM  83731  H1  TIP3 18221     39.553  29.571 -22.512  1.00  0.00      SOLV H
ATOM  83732  H2  TIP3 18221     40.331  30.300 -23.600  1.00  0.00      SOLV H
ATOM  83733  OH2 TIP3 18222     36.892  46.192 -24.580  1.00  0.00      SOLV O
ATOM  83734  H1  TIP3 18222     36.281  45.889 -25.283  1.00  0.00      SOLV H
ATOM  83735  H2  TIP3 18222     36.546  47.097 -24.444  1.00  0.00      SOLV H
ATOM  83736  OH2 TIP3 18223     52.647  45.255 -34.717  1.00  0.00      SOLV O
ATOM  83737  H1  TIP3 18223     52.262  46.159 -34.727  1.00  0.00      SOLV H
ATOM  83738  H2  TIP3 18223     52.019  44.814 -35.312  1.00  0.00      SOLV H
ATOM  83739  OH2 TIP3 18224     51.902  44.236 -31.229  1.00  0.00      SOLV O
ATOM  83740  H1  TIP3 18224     52.017  43.707 -30.425  1.00  0.00      SOLV H
ATOM  83741  H2  TIP3 18224     51.685  43.568 -31.894  1.00  0.00      SOLV H
ATOM  83742  OH2 TIP3 18225     44.677  41.346 -29.597  1.00  0.00      SOLV O
ATOM  83743  H1  TIP3 18225     45.017  40.630 -29.029  1.00  0.00      SOLV H
ATOM  83744  H2  TIP3 18225     45.289  42.064 -29.384  1.00  0.00      SOLV H
ATOM  83745  OH2 TIP3 18226     54.288  48.250 -32.912  1.00  0.00      SOLV O
ATOM  83746  H1  TIP3 18226     54.144  47.428 -32.428  1.00  0.00      SOLV H
ATOM  83747  H2  TIP3 18226     54.221  48.911 -32.201  1.00  0.00      SOLV H
ATOM  83748  OH2 TIP3 18227     44.083  45.860 -31.230  1.00  0.00      SOLV O
ATOM  83749  H1  TIP3 18227     44.170  44.912 -31.460  1.00  0.00      SOLV H
ATOM  83750  H2  TIP3 18227     45.016  46.087 -31.071  1.00  0.00      SOLV H
ATOM  83751  OH2 TIP3 18228     43.189  38.527 -35.790  1.00  0.00      SOLV O
ATOM  83752  H1  TIP3 18228     42.547  39.252 -35.652  1.00  0.00      SOLV H
ATOM  83753  H2  TIP3 18228     42.694  37.985 -36.424  1.00  0.00      SOLV H
ATOM  83754  OH2 TIP3 18229     42.965  40.910 -33.512  1.00  0.00      SOLV O
ATOM  83755  H1  TIP3 18229     43.497  40.168 -33.152  1.00  0.00      SOLV H
ATOM  83756  H2  TIP3 18229     43.618  41.385 -34.042  1.00  0.00      SOLV H
ATOM  83757  OH2 TIP3 18230     49.868  52.169 -32.528  1.00  0.00      SOLV O
ATOM  83758  H1  TIP3 18230     50.618  51.701 -32.963  1.00  0.00      SOLV H
ATOM  83759  H2  TIP3 18230     49.810  51.694 -31.689  1.00  0.00      SOLV H
ATOM  83760  OH2 TIP3 18231     49.446  45.952 -30.683  1.00  0.00      SOLV O
ATOM  83761  H1  TIP3 18231     50.045  45.462 -31.270  1.00  0.00      SOLV H
ATOM  83762  H2  TIP3 18231     50.117  46.430 -30.153  1.00  0.00      SOLV H
ATOM  83763  OH2 TIP3 18232     60.447  40.907 -29.915  1.00  0.00      SOLV O
ATOM  83764  H1  TIP3 18232     60.439  41.588 -29.211  1.00  0.00      SOLV H
ATOM  83765  H2  TIP3 18232     60.769  41.430 -30.669  1.00  0.00      SOLV H
ATOM  83766  OH2 TIP3 18233     54.266  41.712 -30.480  1.00  0.00      SOLV O
ATOM  83767  H1  TIP3 18233     54.815  40.906 -30.436  1.00  0.00      SOLV H
ATOM  83768  H2  TIP3 18233     54.190  41.834 -31.444  1.00  0.00      SOLV H
ATOM  83769  OH2 TIP3 18234     48.558  37.638 -33.204  1.00  0.00      SOLV O
ATOM  83770  H1  TIP3 18234     48.352  38.481 -33.664  1.00  0.00      SOLV H
ATOM  83771  H2  TIP3 18234     48.335  37.006 -33.920  1.00  0.00      SOLV H
ATOM  83772  OH2 TIP3 18235     55.794  40.433 -34.871  1.00  0.00      SOLV O
ATOM  83773  H1  TIP3 18235     56.459  40.249 -34.168  1.00  0.00      SOLV H
ATOM  83774  H2  TIP3 18235     56.278  41.081 -35.409  1.00  0.00      SOLV H
ATOM  83775  OH2 TIP3 18236     44.496  38.803 -32.575  1.00  0.00      SOLV O
ATOM  83776  H1  TIP3 18236     45.266  38.581 -32.018  1.00  0.00      SOLV H
ATOM  83777  H2  TIP3 18236     44.828  38.519 -33.451  1.00  0.00      SOLV H
ATOM  83778  OH2 TIP3 18237     48.797  41.890 -33.108  1.00  0.00      SOLV O
ATOM  83779  H1  TIP3 18237     49.701  41.700 -32.787  1.00  0.00      SOLV H
ATOM  83780  H2  TIP3 18237     48.618  41.113 -33.676  1.00  0.00      SOLV H
ATOM  83781  OH2 TIP3 18238     60.412  42.462 -27.640  1.00  0.00      SOLV O
ATOM  83782  H1  TIP3 18238     59.571  42.912 -27.876  1.00  0.00      SOLV H
ATOM  83783  H2  TIP3 18238     60.342  42.452 -26.674  1.00  0.00      SOLV H
ATOM  83784  OH2 TIP3 18239     47.786  36.295 -29.176  1.00  0.00      SOLV O
ATOM  83785  H1  TIP3 18239     47.285  36.767 -29.869  1.00  0.00      SOLV H
ATOM  83786  H2  TIP3 18239     47.101  36.225 -28.480  1.00  0.00      SOLV H
ATOM  83787  OH2 TIP3 18240     51.410  47.521 -35.643  1.00  0.00      SOLV O
ATOM  83788  H1  TIP3 18240     51.297  47.488 -36.608  1.00  0.00      SOLV H
ATOM  83789  H2  TIP3 18240     50.890  48.313 -35.418  1.00  0.00      SOLV H
ATOM  83790  OH2 TIP3 18241     47.683  44.342 -28.963  1.00  0.00      SOLV O
ATOM  83791  H1  TIP3 18241     46.848  44.745 -28.630  1.00  0.00      SOLV H
ATOM  83792  H2  TIP3 18241     48.136  45.124 -29.329  1.00  0.00      SOLV H
ATOM  83793  OH2 TIP3 18242     57.638  40.299 -32.855  1.00  0.00      SOLV O
ATOM  83794  H1  TIP3 18242     57.545  39.570 -32.228  1.00  0.00      SOLV H
ATOM  83795  H2  TIP3 18242     57.972  41.017 -32.289  1.00  0.00      SOLV H
ATOM  83796  OH2 TIP3 18243     46.721  37.807 -31.216  1.00  0.00      SOLV O
ATOM  83797  H1  TIP3 18243     47.124  38.559 -30.724  1.00  0.00      SOLV H
ATOM  83798  H2  TIP3 18243     47.407  37.681 -31.913  1.00  0.00      SOLV H
ATOM  83799  OH2 TIP3 18244     45.466  45.675 -28.100  1.00  0.00      SOLV O
ATOM  83800  H1  TIP3 18244     45.164  46.567 -28.362  1.00  0.00      SOLV H
ATOM  83801  H2  TIP3 18244     44.625  45.326 -27.730  1.00  0.00      SOLV H
ATOM  83802  OH2 TIP3 18245     41.813  44.014 -37.381  1.00  0.00      SOLV O
ATOM  83803  H1  TIP3 18245     41.516  44.371 -38.241  1.00  0.00      SOLV H
ATOM  83804  H2  TIP3 18245     41.781  44.798 -36.803  1.00  0.00      SOLV H
ATOM  83805  OH2 TIP3 18246     54.172  50.188 -30.555  1.00  0.00      SOLV O
ATOM  83806  H1  TIP3 18246     53.238  49.918 -30.390  1.00  0.00      SOLV H
ATOM  83807  H2  TIP3 18246     54.044  51.137 -30.748  1.00  0.00      SOLV H
ATOM  83808  OH2 TIP3 18247     58.344  39.225 -29.037  1.00  0.00      SOLV O
ATOM  83809  H1  TIP3 18247     57.478  39.493 -29.391  1.00  0.00      SOLV H
ATOM  83810  H2  TIP3 18247     58.964  39.781 -29.554  1.00  0.00      SOLV H
ATOM  83811  OH2 TIP3 18248     52.388  34.983 -31.691  1.00  0.00      SOLV O
ATOM  83812  H1  TIP3 18248     52.460  34.017 -31.790  1.00  0.00      SOLV H
ATOM  83813  H2  TIP3 18248     51.464  35.067 -31.373  1.00  0.00      SOLV H
ATOM  83814  OH2 TIP3 18249     51.846  51.216 -34.083  1.00  0.00      SOLV O
ATOM  83815  H1  TIP3 18249     52.522  50.588 -34.429  1.00  0.00      SOLV H
ATOM  83816  H2  TIP3 18249     52.299  52.064 -34.294  1.00  0.00      SOLV H
ATOM  83817  OH2 TIP3 18250     53.737  49.661 -35.260  1.00  0.00      SOLV O
ATOM  83818  H1  TIP3 18250     53.860  49.074 -36.024  1.00  0.00      SOLV H
ATOM  83819  H2  TIP3 18250     53.972  49.075 -34.509  1.00  0.00      SOLV H
ATOM  83820  OH2 TIP3 18251     55.964  48.828 -26.979  1.00  0.00      SOLV O
ATOM  83821  H1  TIP3 18251     56.018  48.262 -27.776  1.00  0.00      SOLV H
ATOM  83822  H2  TIP3 18251     55.601  49.665 -27.337  1.00  0.00      SOLV H
ATOM  83823  OH2 TIP3 18252     51.601  44.102 -37.117  1.00  0.00      SOLV O
ATOM  83824  H1  TIP3 18252     50.760  44.513 -37.410  1.00  0.00      SOLV H
ATOM  83825  H2  TIP3 18252     52.192  44.338 -37.849  1.00  0.00      SOLV H
ATOM  83826  OH2 TIP3 18253     52.139  42.523 -40.121  1.00  0.00      SOLV O
ATOM  83827  H1  TIP3 18253     52.767  43.041 -39.589  1.00  0.00      SOLV H
ATOM  83828  H2  TIP3 18253     52.688  42.322 -40.893  1.00  0.00      SOLV H
ATOM  83829  OH2 TIP3 18254     58.748  46.003 -28.867  1.00  0.00      SOLV O
ATOM  83830  H1  TIP3 18254     57.847  46.399 -28.848  1.00  0.00      SOLV H
ATOM  83831  H2  TIP3 18254     59.135  46.509 -29.612  1.00  0.00      SOLV H
ATOM  83832  OH2 TIP3 18255     54.845  45.352 -36.324  1.00  0.00      SOLV O
ATOM  83833  H1  TIP3 18255     54.090  45.377 -35.685  1.00  0.00      SOLV H
ATOM  83834  H2  TIP3 18255     55.574  45.062 -35.739  1.00  0.00      SOLV H
ATOM  83835  OH2 TIP3 18256     55.299  43.695 -27.142  1.00  0.00      SOLV O
ATOM  83836  H1  TIP3 18256     55.036  44.391 -26.512  1.00  0.00      SOLV H
ATOM  83837  H2  TIP3 18256     54.557  43.764 -27.778  1.00  0.00      SOLV H
ATOM  83838  OH2 TIP3 18257     46.648  43.250 -34.235  1.00  0.00      SOLV O
ATOM  83839  H1  TIP3 18257     46.489  42.838 -35.111  1.00  0.00      SOLV H
ATOM  83840  H2  TIP3 18257     47.470  42.804 -33.945  1.00  0.00      SOLV H
ATOM  83841  OH2 TIP3 18258     46.810  46.902 -31.559  1.00  0.00      SOLV O
ATOM  83842  H1  TIP3 18258     46.912  46.577 -32.464  1.00  0.00      SOLV H
ATOM  83843  H2  TIP3 18258     47.706  46.753 -31.196  1.00  0.00      SOLV H
ATOM  83844  OH2 TIP3 18259     47.406  42.188 -30.635  1.00  0.00      SOLV O
ATOM  83845  H1  TIP3 18259     47.898  42.383 -31.457  1.00  0.00      SOLV H
ATOM  83846  H2  TIP3 18259     47.559  42.998 -30.100  1.00  0.00      SOLV H
ATOM  83847  OH2 TIP3 18260     51.611  49.570 -30.002  1.00  0.00      SOLV O
ATOM  83848  H1  TIP3 18260     51.229  50.197 -29.356  1.00  0.00      SOLV H
ATOM  83849  H2  TIP3 18260     51.495  48.699 -29.574  1.00  0.00      SOLV H
ATOM  83850  OH2 TIP3 18261     46.909  46.710 -25.900  1.00  0.00      SOLV O
ATOM  83851  H1  TIP3 18261     46.172  47.200 -25.480  1.00  0.00      SOLV H
ATOM  83852  H2  TIP3 18261     46.452  46.311 -26.665  1.00  0.00      SOLV H
ATOM  83853  OH2 TIP3 18262     54.010  44.191 -38.658  1.00  0.00      SOLV O
ATOM  83854  H1  TIP3 18262     54.279  44.662 -37.836  1.00  0.00      SOLV H
ATOM  83855  H2  TIP3 18262     54.189  44.892 -39.324  1.00  0.00      SOLV H
ATOM  83856  OH2 TIP3 18263     45.236  41.997 -26.673  1.00  0.00      SOLV O
ATOM  83857  H1  TIP3 18263     45.032  42.684 -26.005  1.00  0.00      SOLV H
ATOM  83858  H2  TIP3 18263     44.333  41.744 -26.940  1.00  0.00      SOLV H
ATOM  83859  OH2 TIP3 18264     49.561  49.795 -35.104  1.00  0.00      SOLV O
ATOM  83860  H1  TIP3 18264     50.101  50.296 -34.471  1.00  0.00      SOLV H
ATOM  83861  H2  TIP3 18264     48.871  50.423 -35.347  1.00  0.00      SOLV H
ATOM  83862  OH2 TIP3 18265     44.497  47.962 -25.224  1.00  0.00      SOLV O
ATOM  83863  H1  TIP3 18265     44.387  48.057 -26.190  1.00  0.00      SOLV H
ATOM  83864  H2  TIP3 18265     43.683  47.482 -24.962  1.00  0.00      SOLV H
ATOM  83865  OH2 TIP3 18266     60.252  37.735 -38.810  1.00  0.00      SOLV O
ATOM  83866  H1  TIP3 18266     59.370  37.539 -38.425  1.00  0.00      SOLV H
ATOM  83867  H2  TIP3 18266     60.111  38.635 -39.123  1.00  0.00      SOLV H
ATOM  83868  OH2 TIP3 18267     46.050  42.065 -36.736  1.00  0.00      SOLV O
ATOM  83869  H1  TIP3 18267     45.502  42.633 -37.320  1.00  0.00      SOLV H
ATOM  83870  H2  TIP3 18267     45.692  41.197 -36.946  1.00  0.00      SOLV H
ATOM  83871  OH2 TIP3 18268     41.473  42.981 -27.812  1.00  0.00      SOLV O
ATOM  83872  H1  TIP3 18268     41.070  42.871 -28.695  1.00  0.00      SOLV H
ATOM  83873  H2  TIP3 18268     41.918  42.118 -27.671  1.00  0.00      SOLV H
ATOM  83874  OH2 TIP3 18269     40.396  45.546 -31.082  1.00  0.00      SOLV O
ATOM  83875  H1  TIP3 18269     41.344  45.728 -31.046  1.00  0.00      SOLV H
ATOM  83876  H2  TIP3 18269     40.035  46.233 -30.502  1.00  0.00      SOLV H
ATOM  83877  OH2 TIP3 18270     57.447  52.268 -25.217  1.00  0.00      SOLV O
ATOM  83878  H1  TIP3 18270     57.525  51.306 -25.351  1.00  0.00      SOLV H
ATOM  83879  H2  TIP3 18270     56.488  52.319 -24.975  1.00  0.00      SOLV H
ATOM  83880  OH2 TIP3 18271     48.778  48.709 -26.642  1.00  0.00      SOLV O
ATOM  83881  H1  TIP3 18271     48.782  49.494 -26.059  1.00  0.00      SOLV H
ATOM  83882  H2  TIP3 18271     48.156  48.114 -26.189  1.00  0.00      SOLV H
ATOM  83883  OH2 TIP3 18272     48.094  52.362 -36.608  1.00  0.00      SOLV O
ATOM  83884  H1  TIP3 18272     48.169  52.432 -37.558  1.00  0.00      SOLV H
ATOM  83885  H2  TIP3 18272     47.835  53.255 -36.316  1.00  0.00      SOLV H
ATOM  83886  OH2 TIP3 18273     42.529  49.251 -34.791  1.00  0.00      SOLV O
ATOM  83887  H1  TIP3 18273     42.817  48.943 -33.904  1.00  0.00      SOLV H
ATOM  83888  H2  TIP3 18273     41.958  48.507 -35.050  1.00  0.00      SOLV H
ATOM  83889  OH2 TIP3 18274     50.865  52.623 -36.888  1.00  0.00      SOLV O
ATOM  83890  H1  TIP3 18274     50.047  52.202 -36.597  1.00  0.00      SOLV H
ATOM  83891  H2  TIP3 18274     51.543  52.055 -36.505  1.00  0.00      SOLV H
ATOM  83892  OH2 TIP3 18275     57.497  43.175 -24.902  1.00  0.00      SOLV O
ATOM  83893  H1  TIP3 18275     56.821  43.419 -25.552  1.00  0.00      SOLV H
ATOM  83894  H2  TIP3 18275     57.795  42.308 -25.235  1.00  0.00      SOLV H
ATOM  83895  OH2 TIP3 18276     43.122  45.016 -26.930  1.00  0.00      SOLV O
ATOM  83896  H1  TIP3 18276     43.489  44.691 -26.081  1.00  0.00      SOLV H
ATOM  83897  H2  TIP3 18276     42.526  44.287 -27.196  1.00  0.00      SOLV H
ATOM  83898  OH2 TIP3 18277     49.652  34.979 -30.913  1.00  0.00      SOLV O
ATOM  83899  H1  TIP3 18277     48.860  34.618 -31.367  1.00  0.00      SOLV H
ATOM  83900  H2  TIP3 18277     49.220  35.679 -30.391  1.00  0.00      SOLV H
ATOM  83901  OH2 TIP3 18278     54.144  36.280 -27.535  1.00  0.00      SOLV O
ATOM  83902  H1  TIP3 18278     54.695  35.951 -26.800  1.00  0.00      SOLV H
ATOM  83903  H2  TIP3 18278     53.282  35.837 -27.385  1.00  0.00      SOLV H
ATOM  83904  OH2 TIP3 18279     55.878  40.919 -26.698  1.00  0.00      SOLV O
ATOM  83905  H1  TIP3 18279     55.275  40.574 -26.004  1.00  0.00      SOLV H
ATOM  83906  H2  TIP3 18279     55.501  41.798 -26.892  1.00  0.00      SOLV H
ATOM  83907  OH2 TIP3 18280     52.935  38.496 -40.103  1.00  0.00      SOLV O
ATOM  83908  H1  TIP3 18280     52.470  38.182 -39.310  1.00  0.00      SOLV H
ATOM  83909  H2  TIP3 18280     52.847  37.719 -40.685  1.00  0.00      SOLV H
ATOM  83910  OH2 TIP3 18281     47.956  39.707 -29.677  1.00  0.00      SOLV O
ATOM  83911  H1  TIP3 18281     47.279  39.634 -28.974  1.00  0.00      SOLV H
ATOM  83912  H2  TIP3 18281     47.763  40.607 -30.033  1.00  0.00      SOLV H
ATOM  83913  OH2 TIP3 18282     48.004  39.784 -34.773  1.00  0.00      SOLV O
ATOM  83914  H1  TIP3 18282     47.118  39.399 -34.928  1.00  0.00      SOLV H
ATOM  83915  H2  TIP3 18282     48.397  39.696 -35.671  1.00  0.00      SOLV H
ATOM  83916  OH2 TIP3 18283     53.055  42.054 -36.012  1.00  0.00      SOLV O
ATOM  83917  H1  TIP3 18283     52.434  42.749 -36.330  1.00  0.00      SOLV H
ATOM  83918  H2  TIP3 18283     53.756  42.109 -36.687  1.00  0.00      SOLV H
ATOM  83919  OH2 TIP3 18284     52.102  42.011 -24.644  1.00  0.00      SOLV O
ATOM  83920  H1  TIP3 18284     51.903  41.114 -24.298  1.00  0.00      SOLV H
ATOM  83921  H2  TIP3 18284     52.934  42.215 -24.188  1.00  0.00      SOLV H
ATOM  83922  OH2 TIP3 18285     54.086  41.910 -33.246  1.00  0.00      SOLV O
ATOM  83923  H1  TIP3 18285     53.629  42.363 -33.980  1.00  0.00      SOLV H
ATOM  83924  H2  TIP3 18285     54.587  41.245 -33.767  1.00  0.00      SOLV H
ATOM  83925  OH2 TIP3 18286     45.745  39.207 -28.017  1.00  0.00      SOLV O
ATOM  83926  H1  TIP3 18286     45.709  39.667 -27.166  1.00  0.00      SOLV H
ATOM  83927  H2  TIP3 18286     45.670  38.272 -27.754  1.00  0.00      SOLV H
ATOM  83928  OH2 TIP3 18287     49.684  37.692 -41.314  1.00  0.00      SOLV O
ATOM  83929  H1  TIP3 18287     49.502  37.431 -40.392  1.00  0.00      SOLV H
ATOM  83930  H2  TIP3 18287     48.876  38.178 -41.545  1.00  0.00      SOLV H
ATOM  83931  OH2 TIP3 18288     43.548  35.249 -34.069  1.00  0.00      SOLV O
ATOM  83932  H1  TIP3 18288     44.126  35.526 -33.326  1.00  0.00      SOLV H
ATOM  83933  H2  TIP3 18288     44.147  35.239 -34.828  1.00  0.00      SOLV H
ATOM  83934  OH2 TIP3 18289     44.380  36.371 -38.661  1.00  0.00      SOLV O
ATOM  83935  H1  TIP3 18289     44.844  37.047 -39.204  1.00  0.00      SOLV H
ATOM  83936  H2  TIP3 18289     43.583  36.883 -38.412  1.00  0.00      SOLV H
ATOM  83937  OH2 TIP3 18290     52.883  43.136 -28.644  1.00  0.00      SOLV O
ATOM  83938  H1  TIP3 18290     53.430  42.617 -29.276  1.00  0.00      SOLV H
ATOM  83939  H2  TIP3 18290     52.566  42.429 -28.051  1.00  0.00      SOLV H
ATOM  83940  OH2 TIP3 18291     51.291  38.365 -33.824  1.00  0.00      SOLV O
ATOM  83941  H1  TIP3 18291     50.394  38.100 -33.546  1.00  0.00      SOLV H
ATOM  83942  H2  TIP3 18291     51.764  38.372 -32.979  1.00  0.00      SOLV H
ATOM  83943  OH2 TIP3 18292     45.788  38.091 -34.927  1.00  0.00      SOLV O
ATOM  83944  H1  TIP3 18292     44.918  38.109 -35.386  1.00  0.00      SOLV H
ATOM  83945  H2  TIP3 18292     46.262  37.359 -35.361  1.00  0.00      SOLV H
ATOM  83946  OH2 TIP3 18293     49.078  39.356 -37.270  1.00  0.00      SOLV O
ATOM  83947  H1  TIP3 18293     49.995  39.686 -37.194  1.00  0.00      SOLV H
ATOM  83948  H2  TIP3 18293     48.747  39.784 -38.088  1.00  0.00      SOLV H
ATOM  83949  OH2 TIP3 18294     55.574  39.216 -30.613  1.00  0.00      SOLV O
ATOM  83950  H1  TIP3 18294     55.001  39.025 -29.837  1.00  0.00      SOLV H
ATOM  83951  H2  TIP3 18294     55.158  38.657 -31.292  1.00  0.00      SOLV H
ATOM  83952  OH2 TIP3 18295     47.775  39.974 -39.678  1.00  0.00      SOLV O
ATOM  83953  H1  TIP3 18295     47.216  39.626 -40.396  1.00  0.00      SOLV H
ATOM  83954  H2  TIP3 18295     48.325  40.607 -40.178  1.00  0.00      SOLV H
ATOM  83955  OH2 TIP3 18296     53.418  54.969 -24.211  1.00  0.00      SOLV O
ATOM  83956  H1  TIP3 18296     53.591  55.398 -25.068  1.00  0.00      SOLV H
ATOM  83957  H2  TIP3 18296     54.012  55.451 -23.614  1.00  0.00      SOLV H
ATOM  83958  OH2 TIP3 18297     44.369  43.859 -24.718  1.00  0.00      SOLV O
ATOM  83959  H1  TIP3 18297     44.996  44.185 -24.041  1.00  0.00      SOLV H
ATOM  83960  H2  TIP3 18297     43.601  43.648 -24.153  1.00  0.00      SOLV H
ATOM  83961  OH2 TIP3 18298     51.379  41.321 -31.966  1.00  0.00      SOLV O
ATOM  83962  H1  TIP3 18298     52.240  41.202 -32.394  1.00  0.00      SOLV H
ATOM  83963  H2  TIP3 18298     51.474  40.791 -31.158  1.00  0.00      SOLV H
ATOM  83964  OH2 TIP3 18299     48.053  36.210 -35.479  1.00  0.00      SOLV O
ATOM  83965  H1  TIP3 18299     47.923  35.249 -35.386  1.00  0.00      SOLV H
ATOM  83966  H2  TIP3 18299     48.793  36.271 -36.099  1.00  0.00      SOLV H
ATOM  83967  OH2 TIP3 18300     50.773  39.440 -29.467  1.00  0.00      SOLV O
ATOM  83968  H1  TIP3 18300     49.833  39.705 -29.504  1.00  0.00      SOLV H
ATOM  83969  H2  TIP3 18300     51.132  39.981 -28.736  1.00  0.00      SOLV H
ATOM  83970  OH2 TIP3 18301     49.203  45.363 -37.747  1.00  0.00      SOLV O
ATOM  83971  H1  TIP3 18301     48.619  44.684 -38.146  1.00  0.00      SOLV H
ATOM  83972  H2  TIP3 18301     48.847  45.428 -36.829  1.00  0.00      SOLV H
ATOM  83973  OH2 TIP3 18302     56.275  47.106 -29.100  1.00  0.00      SOLV O
ATOM  83974  H1  TIP3 18302     56.565  47.825 -29.707  1.00  0.00      SOLV H
ATOM  83975  H2  TIP3 18302     55.500  46.735 -29.571  1.00  0.00      SOLV H
ATOM  83976  OH2 TIP3 18303     55.231  39.871 -39.541  1.00  0.00      SOLV O
ATOM  83977  H1  TIP3 18303     54.321  39.657 -39.849  1.00  0.00      SOLV H
ATOM  83978  H2  TIP3 18303     55.134  40.771 -39.170  1.00  0.00      SOLV H
ATOM  83979  OH2 TIP3 18304     50.529  46.214 -26.645  1.00  0.00      SOLV O
ATOM  83980  H1  TIP3 18304     50.524  45.842 -25.757  1.00  0.00      SOLV H
ATOM  83981  H2  TIP3 18304     50.079  47.069 -26.524  1.00  0.00      SOLV H
ATOM  83982  OH2 TIP3 18305     55.292  41.981 -37.848  1.00  0.00      SOLV O
ATOM  83983  H1  TIP3 18305     56.167  42.181 -37.465  1.00  0.00      SOLV H
ATOM  83984  H2  TIP3 18305     55.020  42.829 -38.261  1.00  0.00      SOLV H
ATOM  83985  OH2 TIP3 18306     44.888  43.272 -32.014  1.00  0.00      SOLV O
ATOM  83986  H1  TIP3 18306     45.475  43.343 -32.793  1.00  0.00      SOLV H
ATOM  83987  H2  TIP3 18306     45.267  42.515 -31.545  1.00  0.00      SOLV H
ATOM  83988  OH2 TIP3 18307     50.757  47.502 -38.484  1.00  0.00      SOLV O
ATOM  83989  H1  TIP3 18307     50.113  48.240 -38.420  1.00  0.00      SOLV H
ATOM  83990  H2  TIP3 18307     50.168  46.729 -38.391  1.00  0.00      SOLV H
ATOM  83991  OH2 TIP3 18308     42.667  40.751 -26.739  1.00  0.00      SOLV O
ATOM  83992  H1  TIP3 18308     42.793  40.402 -25.835  1.00  0.00      SOLV H
ATOM  83993  H2  TIP3 18308     42.183  40.033 -27.182  1.00  0.00      SOLV H
ATOM  83994  OH2 TIP3 18309     49.410  42.660 -24.549  1.00  0.00      SOLV O
ATOM  83995  H1  TIP3 18309     49.114  42.291 -25.398  1.00  0.00      SOLV H
ATOM  83996  H2  TIP3 18309     50.382  42.659 -24.672  1.00  0.00      SOLV H
ATOM  83997  OH2 TIP3 18310     58.026  49.364 -25.400  1.00  0.00      SOLV O
ATOM  83998  H1  TIP3 18310     57.093  49.245 -25.701  1.00  0.00      SOLV H
ATOM  83999  H2  TIP3 18310     58.463  49.397 -26.279  1.00  0.00      SOLV H
ATOM  84000  OH2 TIP3 18311     54.381  45.684 -30.697  1.00  0.00      SOLV O
ATOM  84001  H1  TIP3 18311     53.514  45.274 -30.885  1.00  0.00      SOLV H
ATOM  84002  H2  TIP3 18311     54.969  45.140 -31.252  1.00  0.00      SOLV H
ATOM  84003  OH2 TIP3 18312     45.984  47.322 -34.670  1.00  0.00      SOLV O
ATOM  84004  H1  TIP3 18312     46.036  48.265 -34.899  1.00  0.00      SOLV H
ATOM  84005  H2  TIP3 18312     45.060  47.131 -34.871  1.00  0.00      SOLV H
ATOM  84006  OH2 TIP3 18313     43.722  40.971 -40.124  1.00  0.00      SOLV O
ATOM  84007  H1  TIP3 18313     43.983  41.798 -39.671  1.00  0.00      SOLV H
ATOM  84008  H2  TIP3 18313     42.820  40.836 -39.759  1.00  0.00      SOLV H
ATOM  84009  OH2 TIP3 18314     47.985  45.514 -35.281  1.00  0.00      SOLV O
ATOM  84010  H1  TIP3 18314     47.437  46.286 -35.034  1.00  0.00      SOLV H
ATOM  84011  H2  TIP3 18314     47.527  44.805 -34.796  1.00  0.00      SOLV H
ATOM  84012  OH2 TIP3 18315     47.018  49.716 -28.733  1.00  0.00      SOLV O
ATOM  84013  H1  TIP3 18315     47.364  50.598 -28.960  1.00  0.00      SOLV H
ATOM  84014  H2  TIP3 18315     47.721  49.396 -28.131  1.00  0.00      SOLV H
ATOM  84015  OH2 TIP3 18316     45.074  49.929 -35.646  1.00  0.00      SOLV O
ATOM  84016  H1  TIP3 18316     44.144  49.729 -35.409  1.00  0.00      SOLV H
ATOM  84017  H2  TIP3 18316     45.178  50.825 -35.266  1.00  0.00      SOLV H
ATOM  84018  OH2 TIP3 18317     51.635  46.925 -29.091  1.00  0.00      SOLV O
ATOM  84019  H1  TIP3 18317     51.373  46.651 -28.186  1.00  0.00      SOLV H
ATOM  84020  H2  TIP3 18317     52.548  46.610 -29.133  1.00  0.00      SOLV H
ATOM  84021  OH2 TIP3 18318     45.750  36.306 -27.251  1.00  0.00      SOLV O
ATOM  84022  H1  TIP3 18318     44.783  36.226 -27.317  1.00  0.00      SOLV H
ATOM  84023  H2  TIP3 18318     45.983  35.523 -26.724  1.00  0.00      SOLV H
ATOM  84024  OH2 TIP3 18319     54.795  47.877 -37.338  1.00  0.00      SOLV O
ATOM  84025  H1  TIP3 18319     54.942  47.069 -36.803  1.00  0.00      SOLV H
ATOM  84026  H2  TIP3 18319     55.663  48.297 -37.391  1.00  0.00      SOLV H
ATOM  84027  OH2 TIP3 18320     41.573  47.291 -28.838  1.00  0.00      SOLV O
ATOM  84028  H1  TIP3 18320     42.150  46.522 -28.728  1.00  0.00      SOLV H
ATOM  84029  H2  TIP3 18320     41.680  47.727 -27.984  1.00  0.00      SOLV H
ATOM  84030  OH2 TIP3 18321     46.650  47.097 -39.067  1.00  0.00      SOLV O
ATOM  84031  H1  TIP3 18321     47.158  46.710 -38.343  1.00  0.00      SOLV H
ATOM  84032  H2  TIP3 18321     46.487  48.002 -38.742  1.00  0.00      SOLV H
ATOM  84033  OH2 TIP3 18322     44.286  43.284 -38.461  1.00  0.00      SOLV O
ATOM  84034  H1  TIP3 18322     43.448  43.456 -37.983  1.00  0.00      SOLV H
ATOM  84035  H2  TIP3 18322     44.411  44.154 -38.891  1.00  0.00      SOLV H
ATOM  84036  OH2 TIP3 18323     54.205  38.939 -28.254  1.00  0.00      SOLV O
ATOM  84037  H1  TIP3 18323     54.815  39.291 -27.589  1.00  0.00      SOLV H
ATOM  84038  H2  TIP3 18323     54.102  38.005 -27.977  1.00  0.00      SOLV H
ATOM  84039  OH2 TIP3 18324     55.123  38.732 -37.009  1.00  0.00      SOLV O
ATOM  84040  H1  TIP3 18324     55.101  39.191 -37.877  1.00  0.00      SOLV H
ATOM  84041  H2  TIP3 18324     55.290  39.475 -36.394  1.00  0.00      SOLV H
ATOM  84042  OH2 TIP3 18325     48.852  49.460 -38.526  1.00  0.00      SOLV O
ATOM  84043  H1  TIP3 18325     47.920  49.645 -38.293  1.00  0.00      SOLV H
ATOM  84044  H2  TIP3 18325     49.183  50.314 -38.849  1.00  0.00      SOLV H
ATOM  84045  OH2 TIP3 18326     51.727  39.638 -36.327  1.00  0.00      SOLV O
ATOM  84046  H1  TIP3 18326     52.259  40.455 -36.214  1.00  0.00      SOLV H
ATOM  84047  H2  TIP3 18326     51.568  39.373 -35.399  1.00  0.00      SOLV H
ATOM  84048  OH2 TIP3 18327     52.035  40.863 -27.262  1.00  0.00      SOLV O
ATOM  84049  H1  TIP3 18327     51.909  41.242 -26.370  1.00  0.00      SOLV H
ATOM  84050  H2  TIP3 18327     52.752  40.225 -27.121  1.00  0.00      SOLV H
ATOM  84051  OH2 TIP3 18328     53.430  37.084 -35.534  1.00  0.00      SOLV O
ATOM  84052  H1  TIP3 18328     53.047  37.646 -34.836  1.00  0.00      SOLV H
ATOM  84053  H2  TIP3 18328     54.022  37.729 -35.988  1.00  0.00      SOLV H
ATOM  84054  OH2 TIP3 18329     46.112  49.717 -38.182  1.00  0.00      SOLV O
ATOM  84055  H1  TIP3 18329     45.575  50.294 -38.731  1.00  0.00      SOLV H
ATOM  84056  H2  TIP3 18329     45.678  49.793 -37.300  1.00  0.00      SOLV H
ATOM  84057  OH2 TIP3 18330     49.080  36.815 -38.753  1.00  0.00      SOLV O
ATOM  84058  H1  TIP3 18330     48.823  37.625 -38.276  1.00  0.00      SOLV H
ATOM  84059  H2  TIP3 18330     50.030  36.767 -38.505  1.00  0.00      SOLV H
ATOM  84060  OH2 TIP3 18331     58.526  40.841 -26.228  1.00  0.00      SOLV O
ATOM  84061  H1  TIP3 18331     57.565  40.695 -26.387  1.00  0.00      SOLV H
ATOM  84062  H2  TIP3 18331     58.841  40.837 -27.143  1.00  0.00      SOLV H
ATOM  84063  OH2 TIP3 18332     55.938  43.905 -32.349  1.00  0.00      SOLV O
ATOM  84064  H1  TIP3 18332     55.288  43.206 -32.544  1.00  0.00      SOLV H
ATOM  84065  H2  TIP3 18332     56.617  43.423 -31.828  1.00  0.00      SOLV H
ATOM  84066  OH2 TIP3 18333     44.055  45.803 -39.734  1.00  0.00      SOLV O
ATOM  84067  H1  TIP3 18333     44.348  46.673 -39.426  1.00  0.00      SOLV H
ATOM  84068  H2  TIP3 18333     44.734  45.623 -40.414  1.00  0.00      SOLV H
ATOM  84069  OH2 TIP3 18334     44.756  38.430 -40.426  1.00  0.00      SOLV O
ATOM  84070  H1  TIP3 18334     44.550  39.376 -40.271  1.00  0.00      SOLV H
ATOM  84071  H2  TIP3 18334     44.022  38.164 -40.988  1.00  0.00      SOLV H
ATOM  84072  OH2 TIP3 18335     53.874  53.026 -30.657  1.00  0.00      SOLV O
ATOM  84073  H1  TIP3 18335     53.532  53.624 -31.349  1.00  0.00      SOLV H
ATOM  84074  H2  TIP3 18335     54.766  53.415 -30.532  1.00  0.00      SOLV H
ATOM  84075  OH2 TIP3 18336     47.296  33.900 -31.852  1.00  0.00      SOLV O
ATOM  84076  H1  TIP3 18336     47.190  33.820 -32.825  1.00  0.00      SOLV H
ATOM  84077  H2  TIP3 18336     47.230  32.967 -31.557  1.00  0.00      SOLV H
ATOM  84078  OH2 TIP3 18337     41.746  46.602 -35.798  1.00  0.00      SOLV O
ATOM  84079  H1  TIP3 18337     40.793  46.696 -35.661  1.00  0.00      SOLV H
ATOM  84080  H2  TIP3 18337     41.834  47.147 -36.603  1.00  0.00      SOLV H
ATOM  84081  OH2 TIP3 18338     40.078  48.923 -24.256  1.00  0.00      SOLV O
ATOM  84082  H1  TIP3 18338     40.824  48.901 -23.623  1.00  0.00      SOLV H
ATOM  84083  H2  TIP3 18338     40.061  48.001 -24.565  1.00  0.00      SOLV H
ATOM  84084  OH2 TIP3 18339     44.786  49.298 -22.730  1.00  0.00      SOLV O
ATOM  84085  H1  TIP3 18339     45.714  49.170 -22.481  1.00  0.00      SOLV H
ATOM  84086  H2  TIP3 18339     44.810  48.984 -23.655  1.00  0.00      SOLV H
ATOM  84087  OH2 TIP3 18340     42.109  42.970 -23.411  1.00  0.00      SOLV O
ATOM  84088  H1  TIP3 18340     42.507  42.114 -23.654  1.00  0.00      SOLV H
ATOM  84089  H2  TIP3 18340     41.336  42.997 -24.016  1.00  0.00      SOLV H
ATOM  84090  OH2 TIP3 18341     46.017  44.583 -41.358  1.00  0.00      SOLV O
ATOM  84091  H1  TIP3 18341     46.467  44.127 -40.627  1.00  0.00      SOLV H
ATOM  84092  H2  TIP3 18341     46.748  44.994 -41.824  1.00  0.00      SOLV H
ATOM  84093  OH2 TIP3 18342     48.270  45.172 -23.941  1.00  0.00      SOLV O
ATOM  84094  H1  TIP3 18342     48.017  45.503 -24.824  1.00  0.00      SOLV H
ATOM  84095  H2  TIP3 18342     48.787  44.366 -24.143  1.00  0.00      SOLV H
ATOM  84096  OH2 TIP3 18343     53.802  47.005 -26.552  1.00  0.00      SOLV O
ATOM  84097  H1  TIP3 18343     54.409  47.771 -26.581  1.00  0.00      SOLV H
ATOM  84098  H2  TIP3 18343     52.968  47.476 -26.402  1.00  0.00      SOLV H
ATOM  84099  OH2 TIP3 18344     43.796  40.581 -23.994  1.00  0.00      SOLV O
ATOM  84100  H1  TIP3 18344     44.667  40.181 -24.093  1.00  0.00      SOLV H
ATOM  84101  H2  TIP3 18344     43.754  40.716 -23.026  1.00  0.00      SOLV H
ATOM  84102  OH2 TIP3 18345     47.820  43.288 -38.980  1.00  0.00      SOLV O
ATOM  84103  H1  TIP3 18345     47.512  42.618 -38.351  1.00  0.00      SOLV H
ATOM  84104  H2  TIP3 18345     48.400  42.766 -39.575  1.00  0.00      SOLV H
ATOM  84105  OH2 TIP3 18346     47.898  40.928 -26.635  1.00  0.00      SOLV O
ATOM  84106  H1  TIP3 18346     47.050  41.409 -26.544  1.00  0.00      SOLV H
ATOM  84107  H2  TIP3 18346     48.383  41.504 -27.263  1.00  0.00      SOLV H
ATOM  84108  OH2 TIP3 18347     49.449  41.926 -40.777  1.00  0.00      SOLV O
ATOM  84109  H1  TIP3 18347     49.585  41.706 -41.710  1.00  0.00      SOLV H
ATOM  84110  H2  TIP3 18347     50.367  42.180 -40.525  1.00  0.00      SOLV H
ATOM  84111  OH2 TIP3 18348     51.806  45.083 -23.210  1.00  0.00      SOLV O
ATOM  84112  H1  TIP3 18348     52.702  45.315 -23.481  1.00  0.00      SOLV H
ATOM  84113  H2  TIP3 18348     51.934  44.265 -22.705  1.00  0.00      SOLV H
ATOM  84114  OH2 TIP3 18349     49.233  38.691 -25.597  1.00  0.00      SOLV O
ATOM  84115  H1  TIP3 18349     49.509  38.081 -26.307  1.00  0.00      SOLV H
ATOM  84116  H2  TIP3 18349     48.840  39.431 -26.107  1.00  0.00      SOLV H
ATOM  84117  OH2 TIP3 18350     50.070  37.198 -27.996  1.00  0.00      SOLV O
ATOM  84118  H1  TIP3 18350     50.398  37.888 -28.613  1.00  0.00      SOLV H
ATOM  84119  H2  TIP3 18350     49.239  36.919 -28.439  1.00  0.00      SOLV H
ATOM  84120  OH2 TIP3 18351     49.639  42.778 -27.841  1.00  0.00      SOLV O
ATOM  84121  H1  TIP3 18351     50.483  43.077 -28.207  1.00  0.00      SOLV H
ATOM  84122  H2  TIP3 18351     49.035  43.487 -28.144  1.00  0.00      SOLV H
ATOM  84123  OH2 TIP3 18352     54.531  42.208 -22.833  1.00  0.00      SOLV O
ATOM  84124  H1  TIP3 18352     55.155  41.475 -22.935  1.00  0.00      SOLV H
ATOM  84125  H2  TIP3 18352     55.118  42.978 -22.887  1.00  0.00      SOLV H
ATOM  84126  OH2 TIP3 18353     54.916  45.349 -24.738  1.00  0.00      SOLV O
ATOM  84127  H1  TIP3 18353     54.375  45.937 -25.318  1.00  0.00      SOLV H
ATOM  84128  H2  TIP3 18353     55.798  45.763 -24.888  1.00  0.00      SOLV H
ATOM  84129  OH2 TIP3 18354     47.372  39.119 -23.521  1.00  0.00      SOLV O
ATOM  84130  H1  TIP3 18354     46.811  38.356 -23.759  1.00  0.00      SOLV H
ATOM  84131  H2  TIP3 18354     47.966  39.172 -24.295  1.00  0.00      SOLV H
ATOM  84132  OH2 TIP3 18355     51.674  35.033 -27.601  1.00  0.00      SOLV O
ATOM  84133  H1  TIP3 18355     51.123  35.840 -27.726  1.00  0.00      SOLV H
ATOM  84134  H2  TIP3 18355     51.131  34.361 -28.058  1.00  0.00      SOLV H
ATOM  84135  OH2 TIP3 18356     51.492  39.438 -24.056  1.00  0.00      SOLV O
ATOM  84136  H1  TIP3 18356     51.237  39.123 -23.172  1.00  0.00      SOLV H
ATOM  84137  H2  TIP3 18356     50.714  39.136 -24.571  1.00  0.00      SOLV H
ATOM  84138  OH2 TIP3 18357     54.207  39.622 -24.996  1.00  0.00      SOLV O
ATOM  84139  H1  TIP3 18357     53.324  39.395 -24.646  1.00  0.00      SOLV H
ATOM  84140  H2  TIP3 18357     54.805  39.245 -24.321  1.00  0.00      SOLV H
ATOM  84141  OH2 TIP3 18358     56.248  38.939 -23.094  1.00  0.00      SOLV O
ATOM  84142  H1  TIP3 18358     56.451  37.981 -23.085  1.00  0.00      SOLV H
ATOM  84143  H2  TIP3 18358     55.910  39.101 -22.186  1.00  0.00      SOLV H
ATOM  84144  OH2 TIP3 18359     46.174  36.652 -23.929  1.00  0.00      SOLV O
ATOM  84145  H1  TIP3 18359     46.578  35.973 -24.497  1.00  0.00      SOLV H
ATOM  84146  H2  TIP3 18359     46.364  36.294 -23.039  1.00  0.00      SOLV H
ATOM  84147  OH2 TIP3 18360     52.084  34.530 -24.945  1.00  0.00      SOLV O
ATOM  84148  H1  TIP3 18360     52.907  34.004 -24.992  1.00  0.00      SOLV H
ATOM  84149  H2  TIP3 18360     51.892  34.653 -25.898  1.00  0.00      SOLV H
ATOM  84150  OH2 TIP3 18361     51.948  36.191 -22.768  1.00  0.00      SOLV O
ATOM  84151  H1  TIP3 18361     51.978  35.695 -23.617  1.00  0.00      SOLV H
ATOM  84152  H2  TIP3 18361     51.139  36.736 -22.873  1.00  0.00      SOLV H
ATOM  84153  OH2 TIP3 18362     41.537  44.770 -40.162  1.00  0.00      SOLV O
ATOM  84154  H1  TIP3 18362     42.399  45.224 -40.040  1.00  0.00      SOLV H
ATOM  84155  H2  TIP3 18362     41.769  44.108 -40.850  1.00  0.00      SOLV H
ATOM  84156  OH2 TIP3 18363     38.679  49.454 -35.146  1.00  0.00      SOLV O
ATOM  84157  H1  TIP3 18363     38.204  48.845 -35.756  1.00  0.00      SOLV H
ATOM  84158  H2  TIP3 18363     39.090  48.809 -34.530  1.00  0.00      SOLV H
ATOM  84159  OH2 TIP3 18364     39.944  47.830 -33.377  1.00  0.00      SOLV O
ATOM  84160  H1  TIP3 18364     39.896  46.900 -33.118  1.00  0.00      SOLV H
ATOM  84161  H2  TIP3 18364     40.161  48.254 -32.527  1.00  0.00      SOLV H
ATOM  84162  OH2 TIP3 18365     56.143  54.487 -30.315  1.00  0.00      SOLV O
ATOM  84163  H1  TIP3 18365     56.197  54.588 -29.348  1.00  0.00      SOLV H
ATOM  84164  H2  TIP3 18365     56.798  55.131 -30.629  1.00  0.00      SOLV H
ATOM  84165  OH2 TIP3 18366     55.981  53.937 -27.526  1.00  0.00      SOLV O
ATOM  84166  H1  TIP3 18366     55.654  53.065 -27.839  1.00  0.00      SOLV H
ATOM  84167  H2  TIP3 18366     56.520  53.645 -26.778  1.00  0.00      SOLV H
ATOM  84168  OH2 TIP3 18367     55.965  49.303 -22.689  1.00  0.00      SOLV O
ATOM  84169  H1  TIP3 18367     55.022  49.142 -22.502  1.00  0.00      SOLV H
ATOM  84170  H2  TIP3 18367     56.062  50.228 -22.382  1.00  0.00      SOLV H
ATOM  84171  OH2 TIP3 18368     58.828  46.523 -35.493  1.00  0.00      SOLV O
ATOM  84172  H1  TIP3 18368     58.103  45.942 -35.186  1.00  0.00      SOLV H
ATOM  84173  H2  TIP3 18368     59.129  46.943 -34.669  1.00  0.00      SOLV H
ATOM  84174  OH2 TIP3 18369     57.664  49.104 -30.308  1.00  0.00      SOLV O
ATOM  84175  H1  TIP3 18369     58.433  48.856 -30.848  1.00  0.00      SOLV H
ATOM  84176  H2  TIP3 18369     57.459  49.995 -30.654  1.00  0.00      SOLV H
ATOM  84177  OH2 TIP3 18370     55.127  51.278 -28.091  1.00  0.00      SOLV O
ATOM  84178  H1  TIP3 18370     54.301  51.237 -27.571  1.00  0.00      SOLV H
ATOM  84179  H2  TIP3 18370     54.847  50.885 -28.942  1.00  0.00      SOLV H
ATOM  84180  OH2 TIP3 18371     57.010  44.473 -34.817  1.00  0.00      SOLV O
ATOM  84181  H1  TIP3 18371     57.273  43.553 -34.987  1.00  0.00      SOLV H
ATOM  84182  H2  TIP3 18371     56.678  44.420 -33.893  1.00  0.00      SOLV H
ATOM  84183  OH2 TIP3 18372     42.245  41.305 -30.841  1.00  0.00      SOLV O
ATOM  84184  H1  TIP3 18372     42.451  41.358 -31.797  1.00  0.00      SOLV H
ATOM  84185  H2  TIP3 18372     43.141  41.442 -30.455  1.00  0.00      SOLV H
ATOM  84186  OH2 TIP3 18373     57.293  46.582 -25.063  1.00  0.00      SOLV O
ATOM  84187  H1  TIP3 18373     58.175  46.152 -25.098  1.00  0.00      SOLV H
ATOM  84188  H2  TIP3 18373     57.483  47.482 -25.381  1.00  0.00      SOLV H
ATOM  84189  OH2 TIP3 18374     59.441  45.025 -24.744  1.00  0.00      SOLV O
ATOM  84190  H1  TIP3 18374     58.729  44.350 -24.714  1.00  0.00      SOLV H
ATOM  84191  H2  TIP3 18374     60.228  44.446 -24.675  1.00  0.00      SOLV H
ATOM  84192  OH2 TIP3 18375     57.702  42.047 -36.417  1.00  0.00      SOLV O
ATOM  84193  H1  TIP3 18375     58.219  41.209 -36.384  1.00  0.00      SOLV H
ATOM  84194  H2  TIP3 18375     58.313  42.598 -36.931  1.00  0.00      SOLV H
ATOM  84195  OH2 TIP3 18376     58.003  42.678 -30.985  1.00  0.00      SOLV O
ATOM  84196  H1  TIP3 18376     58.844  43.183 -31.070  1.00  0.00      SOLV H
ATOM  84197  H2  TIP3 18376     57.847  42.797 -30.029  1.00  0.00      SOLV H
ATOM  84198  OH2 TIP3 18377     57.862  43.439 -28.268  1.00  0.00      SOLV O
ATOM  84199  H1  TIP3 18377     56.942  43.534 -27.940  1.00  0.00      SOLV H
ATOM  84200  H2  TIP3 18377     58.095  44.374 -28.460  1.00  0.00      SOLV H
ATOM  84201  OH2 TIP3 18378     43.557  36.812 -24.723  1.00  0.00      SOLV O
ATOM  84202  H1  TIP3 18378     44.511  36.892 -24.511  1.00  0.00      SOLV H
ATOM  84203  H2  TIP3 18378     43.401  35.875 -24.499  1.00  0.00      SOLV H
ATOM  84204  OH2 TIP3 18379     62.019  38.637 -22.911  1.00  0.00      SOLV O
ATOM  84205  H1  TIP3 18379     62.703  38.170 -23.435  1.00  0.00      SOLV H
ATOM  84206  H2  TIP3 18379     61.752  39.356 -23.523  1.00  0.00      SOLV H
ATOM  84207  OH2 TIP3 18380     59.199  39.718 -36.446  1.00  0.00      SOLV O
ATOM  84208  H1  TIP3 18380     59.492  39.398 -35.567  1.00  0.00      SOLV H
ATOM  84209  H2  TIP3 18380     58.744  38.920 -36.786  1.00  0.00      SOLV H
ATOM  84210  OH2 TIP3 18381     45.116  35.612 -31.808  1.00  0.00      SOLV O
ATOM  84211  H1  TIP3 18381     45.867  34.996 -31.697  1.00  0.00      SOLV H
ATOM  84212  H2  TIP3 18381     45.525  36.447 -31.514  1.00  0.00      SOLV H
ATOM  84213  OH2 TIP3 18382     42.577  37.792 -30.868  1.00  0.00      SOLV O
ATOM  84214  H1  TIP3 18382     43.205  37.958 -31.599  1.00  0.00      SOLV H
ATOM  84215  H2  TIP3 18382     42.615  38.645 -30.416  1.00  0.00      SOLV H
ATOM  84216  OH2 TIP3 18383     60.851  40.357 -24.639  1.00  0.00      SOLV O
ATOM  84217  H1  TIP3 18383     59.883  40.499 -24.622  1.00  0.00      SOLV H
ATOM  84218  H2  TIP3 18383     60.931  39.874 -25.480  1.00  0.00      SOLV H
ATOM  84219  OH2 TIP3 18384     44.260  34.373 -36.851  1.00  0.00      SOLV O
ATOM  84220  H1  TIP3 18384     43.296  34.243 -36.860  1.00  0.00      SOLV H
ATOM  84221  H2  TIP3 18384     44.365  35.148 -37.446  1.00  0.00      SOLV H
ATOM  84222  OH2 TIP3 18385     53.100  53.499 -34.773  1.00  0.00      SOLV O
ATOM  84223  H1  TIP3 18385     53.789  53.437 -35.446  1.00  0.00      SOLV H
ATOM  84224  H2  TIP3 18385     53.506  54.046 -34.084  1.00  0.00      SOLV H
ATOM  84225  OH2 TIP3 18386     44.652  33.195 -28.454  1.00  0.00      SOLV O
ATOM  84226  H1  TIP3 18386     44.023  32.882 -27.784  1.00  0.00      SOLV H
ATOM  84227  H2  TIP3 18386     44.054  33.672 -29.065  1.00  0.00      SOLV H
ATOM  84228  OH2 TIP3 18387     42.195  46.567 -24.268  1.00  0.00      SOLV O
ATOM  84229  H1  TIP3 18387     41.400  46.243 -24.730  1.00  0.00      SOLV H
ATOM  84230  H2  TIP3 18387     42.062  46.235 -23.374  1.00  0.00      SOLV H
ATOM  84231  OH2 TIP3 18388     44.685  48.348 -28.056  1.00  0.00      SOLV O
ATOM  84232  H1  TIP3 18388     44.137  49.099 -28.353  1.00  0.00      SOLV H
ATOM  84233  H2  TIP3 18388     45.568  48.737 -28.238  1.00  0.00      SOLV H
ATOM  84234  OH2 TIP3 18389     48.276  51.027 -25.079  1.00  0.00      SOLV O
ATOM  84235  H1  TIP3 18389     48.547  50.844 -24.158  1.00  0.00      SOLV H
ATOM  84236  H2  TIP3 18389     48.955  51.682 -25.353  1.00  0.00      SOLV H
ATOM  84237  OH2 TIP3 18390     49.986  53.049 -25.774  1.00  0.00      SOLV O
ATOM  84238  H1  TIP3 18390     50.807  52.636 -26.094  1.00  0.00      SOLV H
ATOM  84239  H2  TIP3 18390     50.292  53.482 -24.950  1.00  0.00      SOLV H
ATOM  84240  OH2 TIP3 18391     60.538  38.298 -26.710  1.00  0.00      SOLV O
ATOM  84241  H1  TIP3 18391     59.710  38.290 -27.222  1.00  0.00      SOLV H
ATOM  84242  H2  TIP3 18391     60.987  37.493 -27.056  1.00  0.00      SOLV H
ATOM  84243  OH2 TIP3 18392     41.090  50.395 -27.994  1.00  0.00      SOLV O
ATOM  84244  H1  TIP3 18392     40.235  50.696 -28.364  1.00  0.00      SOLV H
ATOM  84245  H2  TIP3 18392     40.864  50.336 -27.060  1.00  0.00      SOLV H
ATOM  84246  OH2 TIP3 18393     43.655  50.885 -28.868  1.00  0.00      SOLV O
ATOM  84247  H1  TIP3 18393     42.727  50.769 -28.564  1.00  0.00      SOLV H
ATOM  84248  H2  TIP3 18393     43.527  51.433 -29.666  1.00  0.00      SOLV H
ATOM  84249  OH2 TIP3 18394     48.050  52.356 -29.679  1.00  0.00      SOLV O
ATOM  84250  H1  TIP3 18394     47.476  52.689 -30.391  1.00  0.00      SOLV H
ATOM  84251  H2  TIP3 18394     47.962  53.062 -29.005  1.00  0.00      SOLV H
ATOM  84252  OH2 TIP3 18395     50.663  51.987 -28.881  1.00  0.00      SOLV O
ATOM  84253  H1  TIP3 18395     49.728  52.104 -29.127  1.00  0.00      SOLV H
ATOM  84254  H2  TIP3 18395     50.968  52.889 -28.708  1.00  0.00      SOLV H
ATOM  84255  OH2 TIP3 18396     52.519  54.425 -28.472  1.00  0.00      SOLV O
ATOM  84256  H1  TIP3 18396     52.282  55.301 -28.835  1.00  0.00      SOLV H
ATOM  84257  H2  TIP3 18396     52.931  53.966 -29.227  1.00  0.00      SOLV H
ATOM  84258  OH2 TIP3 18397     41.085  49.013 -31.059  1.00  0.00      SOLV O
ATOM  84259  H1  TIP3 18397     41.214  48.571 -30.193  1.00  0.00      SOLV H
ATOM  84260  H2  TIP3 18397     41.960  48.842 -31.473  1.00  0.00      SOLV H
ATOM  84261  OH2 TIP3 18398     43.448  48.435 -32.334  1.00  0.00      SOLV O
ATOM  84262  H1  TIP3 18398     43.691  47.522 -32.071  1.00  0.00      SOLV H
ATOM  84263  H2  TIP3 18398     44.241  48.937 -32.050  1.00  0.00      SOLV H
ATOM  84264  OH2 TIP3 18399     45.802  49.740 -31.476  1.00  0.00      SOLV O
ATOM  84265  H1  TIP3 18399     46.329  48.964 -31.734  1.00  0.00      SOLV H
ATOM  84266  H2  TIP3 18399     45.966  49.748 -30.517  1.00  0.00      SOLV H
ATOM  84267  OH2 TIP3 18400     53.817  37.461 -32.384  1.00  0.00      SOLV O
ATOM  84268  H1  TIP3 18400     53.399  36.610 -32.159  1.00  0.00      SOLV H
ATOM  84269  H2  TIP3 18400     54.618  37.183 -32.857  1.00  0.00      SOLV H
ATOM  84270  OH2 TIP3 18401     59.301  37.277 -32.273  1.00  0.00      SOLV O
ATOM  84271  H1  TIP3 18401     59.692  38.021 -32.783  1.00  0.00      SOLV H
ATOM  84272  H2  TIP3 18401     58.363  37.317 -32.544  1.00  0.00      SOLV H
ATOM  84273  OH2 TIP3 18402     60.439  39.027 -34.059  1.00  0.00      SOLV O
ATOM  84274  H1  TIP3 18402     61.306  38.735 -34.416  1.00  0.00      SOLV H
ATOM  84275  H2  TIP3 18402     60.616  39.984 -33.913  1.00  0.00      SOLV H
ATOM  84276  OH2 TIP3 18403     47.096  33.594 -34.598  1.00  0.00      SOLV O
ATOM  84277  H1  TIP3 18403     46.328  33.215 -35.065  1.00  0.00      SOLV H
ATOM  84278  H2  TIP3 18403     47.777  32.903 -34.744  1.00  0.00      SOLV H
ATOM  84279  OH2 TIP3 18404     46.003  32.976 -38.824  1.00  0.00      SOLV O
ATOM  84280  H1  TIP3 18404     46.309  33.765 -39.311  1.00  0.00      SOLV H
ATOM  84281  H2  TIP3 18404     45.378  33.375 -38.189  1.00  0.00      SOLV H
ATOM  84282  OH2 TIP3 18405     51.481  34.864 -34.715  1.00  0.00      SOLV O
ATOM  84283  H1  TIP3 18405     52.073  35.599 -34.945  1.00  0.00      SOLV H
ATOM  84284  H2  TIP3 18405     51.421  34.960 -33.757  1.00  0.00      SOLV H
ATOM  84285  OH2 TIP3 18406     56.659  36.989 -33.172  1.00  0.00      SOLV O
ATOM  84286  H1  TIP3 18406     56.712  36.976 -34.134  1.00  0.00      SOLV H
ATOM  84287  H2  TIP3 18406     56.521  36.036 -32.963  1.00  0.00      SOLV H
ATOM  84288  OH2 TIP3 18407     57.857  37.465 -37.469  1.00  0.00      SOLV O
ATOM  84289  H1  TIP3 18407     56.928  37.739 -37.571  1.00  0.00      SOLV H
ATOM  84290  H2  TIP3 18407     57.745  36.517 -37.242  1.00  0.00      SOLV H
ATOM  84291  OH2 TIP3 18408     40.589  48.092 -37.739  1.00  0.00      SOLV O
ATOM  84292  H1  TIP3 18408     40.048  47.769 -38.482  1.00  0.00      SOLV H
ATOM  84293  H2  TIP3 18408     40.329  49.026 -37.765  1.00  0.00      SOLV H
ATOM  84294  OH2 TIP3 18409     47.197  35.306 -40.356  1.00  0.00      SOLV O
ATOM  84295  H1  TIP3 18409     47.922  35.003 -40.935  1.00  0.00      SOLV H
ATOM  84296  H2  TIP3 18409     47.687  35.864 -39.719  1.00  0.00      SOLV H
ATOM  84297  OH2 TIP3 18410     51.641  37.367 -37.826  1.00  0.00      SOLV O
ATOM  84298  H1  TIP3 18410     52.226  36.887 -37.222  1.00  0.00      SOLV H
ATOM  84299  H2  TIP3 18410     51.617  38.236 -37.366  1.00  0.00      SOLV H
ATOM  84300  OH2 TIP3 18411     46.839  34.101 -25.144  1.00  0.00      SOLV O
ATOM  84301  H1  TIP3 18411     46.615  33.231 -24.778  1.00  0.00      SOLV H
ATOM  84302  H2  TIP3 18411     47.707  34.247 -24.711  1.00  0.00      SOLV H
ATOM  84303  OH2 TIP3 18412     48.988  34.120 -23.433  1.00  0.00      SOLV O
ATOM  84304  H1  TIP3 18412     49.926  34.132 -23.688  1.00  0.00      SOLV H
ATOM  84305  H2  TIP3 18412     48.910  33.238 -23.018  1.00  0.00      SOLV H
ATOM  84306  OH2 TIP3 18413     42.173  48.831 -40.531  1.00  0.00      SOLV O
ATOM  84307  H1  TIP3 18413     41.671  49.607 -40.250  1.00  0.00      SOLV H
ATOM  84308  H2  TIP3 18413     42.988  49.199 -40.893  1.00  0.00      SOLV H
ATOM  84309  OH2 TIP3 18414     57.192  36.345 -23.349  1.00  0.00      SOLV O
ATOM  84310  H1  TIP3 18414     57.315  35.856 -22.508  1.00  0.00      SOLV H
ATOM  84311  H2  TIP3 18414     58.112  36.572 -23.593  1.00  0.00      SOLV H
ATOM  84312  OH2 TIP3 18415     54.809  52.588 -24.656  1.00  0.00      SOLV O
ATOM  84313  H1  TIP3 18415     54.209  51.865 -24.976  1.00  0.00      SOLV H
ATOM  84314  H2  TIP3 18415     54.180  53.323 -24.538  1.00  0.00      SOLV H
ATOM  84315  OH2 TIP3 18416     62.481  47.639 -29.632  1.00  0.00      SOLV O
ATOM  84316  H1  TIP3 18416     62.768  46.898 -29.062  1.00  0.00      SOLV H
ATOM  84317  H2  TIP3 18416     63.053  48.348 -29.312  1.00  0.00      SOLV H
ATOM  84318  OH2 TIP3 18417     61.822  52.038 -31.104  1.00  0.00      SOLV O
ATOM  84319  H1  TIP3 18417     61.859  51.118 -31.428  1.00  0.00      SOLV H
ATOM  84320  H2  TIP3 18417     62.752  52.225 -30.970  1.00  0.00      SOLV H
ATOM  84321  OH2 TIP3 18418     61.002  44.857 -35.843  1.00  0.00      SOLV O
ATOM  84322  H1  TIP3 18418     60.330  45.557 -35.698  1.00  0.00      SOLV H
ATOM  84323  H2  TIP3 18418     60.448  44.169 -36.220  1.00  0.00      SOLV H
ATOM  84324  OH2 TIP3 18419     60.759  47.213 -33.491  1.00  0.00      SOLV O
ATOM  84325  H1  TIP3 18419     61.252  46.441 -33.135  1.00  0.00      SOLV H
ATOM  84326  H2  TIP3 18419     61.399  47.587 -34.104  1.00  0.00      SOLV H
ATOM  84327  OH2 TIP3 18420     66.216  43.941 -33.229  1.00  0.00      SOLV O
ATOM  84328  H1  TIP3 18420     65.948  44.706 -33.742  1.00  0.00      SOLV H
ATOM  84329  H2  TIP3 18420     66.104  43.238 -33.900  1.00  0.00      SOLV H
ATOM  84330  OH2 TIP3 18421     62.275  45.112 -32.570  1.00  0.00      SOLV O
ATOM  84331  H1  TIP3 18421     63.021  44.855 -31.994  1.00  0.00      SOLV H
ATOM  84332  H2  TIP3 18421     62.621  44.797 -33.434  1.00  0.00      SOLV H
ATOM  84333  OH2 TIP3 18422     66.592  48.246 -33.060  1.00  0.00      SOLV O
ATOM  84334  H1  TIP3 18422     67.452  47.944 -32.746  1.00  0.00      SOLV H
ATOM  84335  H2  TIP3 18422     66.311  47.533 -33.640  1.00  0.00      SOLV H
ATOM  84336  OH2 TIP3 18423     65.563  42.584 -29.158  1.00  0.00      SOLV O
ATOM  84337  H1  TIP3 18423     65.060  43.041 -29.858  1.00  0.00      SOLV H
ATOM  84338  H2  TIP3 18423     64.880  42.522 -28.461  1.00  0.00      SOLV H
ATOM  84339  OH2 TIP3 18424     65.364  50.600 -29.082  1.00  0.00      SOLV O
ATOM  84340  H1  TIP3 18424     64.557  50.962 -28.651  1.00  0.00      SOLV H
ATOM  84341  H2  TIP3 18424     65.981  51.326 -28.959  1.00  0.00      SOLV H
ATOM  84342  OH2 TIP3 18425     64.460  44.070 -31.205  1.00  0.00      SOLV O
ATOM  84343  H1  TIP3 18425     64.884  44.809 -30.705  1.00  0.00      SOLV H
ATOM  84344  H2  TIP3 18425     65.150  43.933 -31.898  1.00  0.00      SOLV H
ATOM  84345  OH2 TIP3 18426     63.235  51.971 -28.118  1.00  0.00      SOLV O
ATOM  84346  H1  TIP3 18426     62.871  52.853 -28.334  1.00  0.00      SOLV H
ATOM  84347  H2  TIP3 18426     62.421  51.567 -27.739  1.00  0.00      SOLV H
ATOM  84348  OH2 TIP3 18427     65.175  48.468 -30.685  1.00  0.00      SOLV O
ATOM  84349  H1  TIP3 18427     65.702  48.684 -31.478  1.00  0.00      SOLV H
ATOM  84350  H2  TIP3 18427     65.305  49.263 -30.118  1.00  0.00      SOLV H
ATOM  84351  OH2 TIP3 18428     64.650  53.041 -25.939  1.00  0.00      SOLV O
ATOM  84352  H1  TIP3 18428     63.908  53.505 -25.517  1.00  0.00      SOLV H
ATOM  84353  H2  TIP3 18428     64.194  52.553 -26.647  1.00  0.00      SOLV H
ATOM  84354  OH2 TIP3 18429     63.000  48.325 -26.705  1.00  0.00      SOLV O
ATOM  84355  H1  TIP3 18429     62.780  48.976 -26.008  1.00  0.00      SOLV H
ATOM  84356  H2  TIP3 18429     62.104  48.005 -26.928  1.00  0.00      SOLV H
ATOM  84357  OH2 TIP3 18430     62.257  54.293 -25.185  1.00  0.00      SOLV O
ATOM  84358  H1  TIP3 18430     62.159  54.340 -26.158  1.00  0.00      SOLV H
ATOM  84359  H2  TIP3 18430     61.454  53.786 -24.930  1.00  0.00      SOLV H
ATOM  84360  OH2 TIP3 18431     59.291  49.280 -27.826  1.00  0.00      SOLV O
ATOM  84361  H1  TIP3 18431     58.819  49.152 -28.672  1.00  0.00      SOLV H
ATOM  84362  H2  TIP3 18431     59.693  48.400 -27.671  1.00  0.00      SOLV H
ATOM  84363  OH2 TIP3 18432     58.192  51.809 -31.068  1.00  0.00      SOLV O
ATOM  84364  H1  TIP3 18432     59.126  52.053 -31.041  1.00  0.00      SOLV H
ATOM  84365  H2  TIP3 18432     57.781  52.500 -30.531  1.00  0.00      SOLV H
ATOM  84366  OH2 TIP3 18433     60.917  51.305 -26.929  1.00  0.00      SOLV O
ATOM  84367  H1  TIP3 18433     61.257  50.961 -26.077  1.00  0.00      SOLV H
ATOM  84368  H2  TIP3 18433     60.305  50.591 -27.210  1.00  0.00      SOLV H
ATOM  84369  OH2 TIP3 18434     67.365  41.224 -30.878  1.00  0.00      SOLV O
ATOM  84370  H1  TIP3 18434     66.575  40.876 -31.336  1.00  0.00      SOLV H
ATOM  84371  H2  TIP3 18434     66.958  41.935 -30.357  1.00  0.00      SOLV H
ATOM  84372  OH2 TIP3 18435     65.681  45.964 -29.744  1.00  0.00      SOLV O
ATOM  84373  H1  TIP3 18435     65.080  45.888 -28.979  1.00  0.00      SOLV H
ATOM  84374  H2  TIP3 18435     65.509  46.881 -30.049  1.00  0.00      SOLV H
ATOM  84375  OH2 TIP3 18436     63.503  45.502 -28.011  1.00  0.00      SOLV O
ATOM  84376  H1  TIP3 18436     63.478  45.931 -27.144  1.00  0.00      SOLV H
ATOM  84377  H2  TIP3 18436     63.459  44.559 -27.774  1.00  0.00      SOLV H
ATOM  84378  OH2 TIP3 18437     61.335  41.589 -34.101  1.00  0.00      SOLV O
ATOM  84379  H1  TIP3 18437     61.892  41.809 -33.323  1.00  0.00      SOLV H
ATOM  84380  H2  TIP3 18437     61.983  41.457 -34.804  1.00  0.00      SOLV H
ATOM  84381  OH2 TIP3 18438     63.567  44.347 -34.850  1.00  0.00      SOLV O
ATOM  84382  H1  TIP3 18438     62.735  44.417 -35.368  1.00  0.00      SOLV H
ATOM  84383  H2  TIP3 18438     64.084  43.679 -35.328  1.00  0.00      SOLV H
ATOM  84384  OH2 TIP3 18439     62.147  50.159 -24.722  1.00  0.00      SOLV O
ATOM  84385  H1  TIP3 18439     62.746  50.459 -24.010  1.00  0.00      SOLV H
ATOM  84386  H2  TIP3 18439     61.364  49.902 -24.193  1.00  0.00      SOLV H
ATOM  84387  OH2 TIP3 18440     65.841  42.474 -35.505  1.00  0.00      SOLV O
ATOM  84388  H1  TIP3 18440     65.619  41.532 -35.361  1.00  0.00      SOLV H
ATOM  84389  H2  TIP3 18440     66.597  42.415 -36.101  1.00  0.00      SOLV H
ATOM  84390  OH2 TIP3 18441     62.663  49.531 -32.015  1.00  0.00      SOLV O
ATOM  84391  H1  TIP3 18441     63.377  49.600 -32.651  1.00  0.00      SOLV H
ATOM  84392  H2  TIP3 18441     62.938  48.772 -31.473  1.00  0.00      SOLV H
ATOM  84393  OH2 TIP3 18442     60.473  47.026 -26.752  1.00  0.00      SOLV O
ATOM  84394  H1  TIP3 18442     60.549  46.680 -25.841  1.00  0.00      SOLV H
ATOM  84395  H2  TIP3 18442     59.952  46.333 -27.195  1.00  0.00      SOLV H
ATOM  84396  OH2 TIP3 18443     63.512  42.604 -27.242  1.00  0.00      SOLV O
ATOM  84397  H1  TIP3 18443     62.549  42.509 -27.327  1.00  0.00      SOLV H
ATOM  84398  H2  TIP3 18443     63.754  41.804 -26.747  1.00  0.00      SOLV H
ATOM  84399  OH2 TIP3 18444     59.430  53.622 -28.834  1.00  0.00      SOLV O
ATOM  84400  H1  TIP3 18444     59.889  52.779 -28.723  1.00  0.00      SOLV H
ATOM  84401  H2  TIP3 18444     59.395  53.941 -27.926  1.00  0.00      SOLV H
ATOM  84402  OH2 TIP3 18445     65.020  40.178 -31.882  1.00  0.00      SOLV O
ATOM  84403  H1  TIP3 18445     64.956  40.074 -32.855  1.00  0.00      SOLV H
ATOM  84404  H2  TIP3 18445     65.003  39.249 -31.573  1.00  0.00      SOLV H
ATOM  84405  OH2 TIP3 18446     57.882  55.224 -24.300  1.00  0.00      SOLV O
ATOM  84406  H1  TIP3 18446     58.586  55.151 -23.630  1.00  0.00      SOLV H
ATOM  84407  H2  TIP3 18446     57.779  54.294 -24.572  1.00  0.00      SOLV H
ATOM  84408  OH2 TIP3 18447     62.619  55.655 -22.753  1.00  0.00      SOLV O
ATOM  84409  H1  TIP3 18447     63.497  55.395 -22.452  1.00  0.00      SOLV H
ATOM  84410  H2  TIP3 18447     62.555  55.217 -23.626  1.00  0.00      SOLV H
ATOM  84411  OH2 TIP3 18448     59.915  49.268 -23.411  1.00  0.00      SOLV O
ATOM  84412  H1  TIP3 18448     60.264  48.390 -23.649  1.00  0.00      SOLV H
ATOM  84413  H2  TIP3 18448     59.109  49.300 -23.976  1.00  0.00      SOLV H
ATOM  84414  OH2 TIP3 18449     61.593  46.907 -23.997  1.00  0.00      SOLV O
ATOM  84415  H1  TIP3 18449     62.414  46.414 -24.094  1.00  0.00      SOLV H
ATOM  84416  H2  TIP3 18449     61.523  46.991 -23.027  1.00  0.00      SOLV H
ATOM  84417  OH2 TIP3 18450     65.657  47.241 -26.655  1.00  0.00      SOLV O
ATOM  84418  H1  TIP3 18450     64.817  47.704 -26.476  1.00  0.00      SOLV H
ATOM  84419  H2  TIP3 18450     65.991  47.741 -27.406  1.00  0.00      SOLV H
ATOM  84420  OH2 TIP3 18451     66.814  44.876 -25.604  1.00  0.00      SOLV O
ATOM  84421  H1  TIP3 18451     67.283  44.355 -26.285  1.00  0.00      SOLV H
ATOM  84422  H2  TIP3 18451     66.602  45.693 -26.098  1.00  0.00      SOLV H
ATOM  84423  OH2 TIP3 18452     67.829  43.596 -27.954  1.00  0.00      SOLV O
ATOM  84424  H1  TIP3 18452     68.131  44.138 -28.690  1.00  0.00      SOLV H
ATOM  84425  H2  TIP3 18452     67.060  43.140 -28.353  1.00  0.00      SOLV H
ATOM  84426  OH2 TIP3 18453     65.140  45.448 -23.514  1.00  0.00      SOLV O
ATOM  84427  H1  TIP3 18453     64.587  44.674 -23.736  1.00  0.00      SOLV H
ATOM  84428  H2  TIP3 18453     65.751  45.446 -24.283  1.00  0.00      SOLV H
ATOM  84429  OH2 TIP3 18454     63.959  42.957 -23.914  1.00  0.00      SOLV O
ATOM  84430  H1  TIP3 18454     64.340  42.298 -24.520  1.00  0.00      SOLV H
ATOM  84431  H2  TIP3 18454     64.132  42.546 -23.045  1.00  0.00      SOLV H
ATOM  84432  OH2 TIP3 18455     57.736  54.122 -33.374  1.00  0.00      SOLV O
ATOM  84433  H1  TIP3 18455     57.620  53.208 -33.100  1.00  0.00      SOLV H
ATOM  84434  H2  TIP3 18455     57.902  54.577 -32.534  1.00  0.00      SOLV H
ATOM  84435  OH2 TIP3 18456     60.026  47.594 -30.839  1.00  0.00      SOLV O
ATOM  84436  H1  TIP3 18456     60.233  47.636 -31.796  1.00  0.00      SOLV H
ATOM  84437  H2  TIP3 18456     60.920  47.720 -30.450  1.00  0.00      SOLV H
ATOM  84438  OH2 TIP3 18457     61.340  43.100 -24.703  1.00  0.00      SOLV O
ATOM  84439  H1  TIP3 18457     62.299  43.163 -24.516  1.00  0.00      SOLV H
ATOM  84440  H2  TIP3 18457     61.174  42.160 -24.500  1.00  0.00      SOLV H
ATOM  84441  OH2 TIP3 18458     62.871  41.899 -31.815  1.00  0.00      SOLV O
ATOM  84442  H1  TIP3 18458     63.611  41.264 -31.721  1.00  0.00      SOLV H
ATOM  84443  H2  TIP3 18458     63.306  42.719 -31.510  1.00  0.00      SOLV H
ATOM  84444  OH2 TIP3 18459     60.347  44.079 -30.882  1.00  0.00      SOLV O
ATOM  84445  H1  TIP3 18459     60.989  44.241 -31.601  1.00  0.00      SOLV H
ATOM  84446  H2  TIP3 18459     60.396  44.922 -30.413  1.00  0.00      SOLV H
ATOM  84447  OH2 TIP3 18460     62.008  40.720 -36.948  1.00  0.00      SOLV O
ATOM  84448  H1  TIP3 18460     61.065  40.507 -36.816  1.00  0.00      SOLV H
ATOM  84449  H2  TIP3 18460     61.974  41.548 -37.436  1.00  0.00      SOLV H
ATOM  84450  OH2 TIP3 18461     62.429  39.504 -28.438  1.00  0.00      SOLV O
ATOM  84451  H1  TIP3 18461     61.795  39.156 -27.789  1.00  0.00      SOLV H
ATOM  84452  H2  TIP3 18461     61.827  39.953 -29.064  1.00  0.00      SOLV H
ATOM  84453  OH2 TIP3 18462     59.986  52.863 -24.241  1.00  0.00      SOLV O
ATOM  84454  H1  TIP3 18462     59.206  52.553 -24.744  1.00  0.00      SOLV H
ATOM  84455  H2  TIP3 18462     59.811  52.478 -23.375  1.00  0.00      SOLV H
ATOM  84456  OH2 TIP3 18463     62.480  54.635 -28.012  1.00  0.00      SOLV O
ATOM  84457  H1  TIP3 18463     61.856  55.302 -28.375  1.00  0.00      SOLV H
ATOM  84458  H2  TIP3 18463     63.309  55.060 -28.261  1.00  0.00      SOLV H
ATOM  84459  OH2 TIP3 18464     58.869  56.772 -27.947  1.00  0.00      SOLV O
ATOM  84460  H1  TIP3 18464     58.006  56.992 -28.355  1.00  0.00      SOLV H
ATOM  84461  H2  TIP3 18464     58.585  56.570 -27.050  1.00  0.00      SOLV H
ATOM  84462  OH2 TIP3 18465     61.348  56.905 -29.009  1.00  0.00      SOLV O
ATOM  84463  H1  TIP3 18465     60.454  56.914 -28.596  1.00  0.00      SOLV H
ATOM  84464  H2  TIP3 18465     61.276  57.625 -29.641  1.00  0.00      SOLV H
ATOM  84465  OH2 TIP3 18466     58.819  55.240 -31.001  1.00  0.00      SOLV O
ATOM  84466  H1  TIP3 18466     59.020  54.799 -30.148  1.00  0.00      SOLV H
ATOM  84467  H2  TIP3 18466     59.689  55.261 -31.412  1.00  0.00      SOLV H
ATOM  84468  OH2 TIP3 18467     64.877  39.884 -34.653  1.00  0.00      SOLV O
ATOM  84469  H1  TIP3 18467     64.093  39.412 -34.999  1.00  0.00      SOLV H
ATOM  84470  H2  TIP3 18467     65.558  39.181 -34.747  1.00  0.00      SOLV H
ATOM  84471  OH2 TIP3 18468     63.465  39.195 -38.884  1.00  0.00      SOLV O
ATOM  84472  H1  TIP3 18468     64.076  39.883 -39.172  1.00  0.00      SOLV H
ATOM  84473  H2  TIP3 18468     63.070  39.592 -38.083  1.00  0.00      SOLV H
ATOM  84474  OH2 TIP3 18469     69.265  41.154 -34.741  1.00  0.00      SOLV O
ATOM  84475  H1  TIP3 18469     69.821  41.938 -34.767  1.00  0.00      SOLV H
ATOM  84476  H2  TIP3 18469     69.020  41.108 -33.807  1.00  0.00      SOLV H
ATOM  84477  OH2 TIP3 18470     64.597  40.394 -25.131  1.00  0.00      SOLV O
ATOM  84478  H1  TIP3 18470     64.379  39.515 -24.783  1.00  0.00      SOLV H
ATOM  84479  H2  TIP3 18470     65.467  40.541 -24.710  1.00  0.00      SOLV H
ATOM  84480  OH2 TIP3 18471     66.728  40.423 -23.367  1.00  0.00      SOLV O
ATOM  84481  H1  TIP3 18471     67.651  40.414 -23.651  1.00  0.00      SOLV H
ATOM  84482  H2  TIP3 18471     66.619  39.516 -23.010  1.00  0.00      SOLV H
ATOM  84483  OH2 TIP3 18472    -70.272  14.668 -29.913  1.00  0.00      SOLV O
ATOM  84484  H1  TIP3 18472    -70.304  15.349 -29.214  1.00  0.00      SOLV H
ATOM  84485  H2  TIP3 18472    -69.899  15.172 -30.656  1.00  0.00      SOLV H
ATOM  84486  OH2 TIP3 18473    -70.324  16.234 -27.613  1.00  0.00      SOLV O
ATOM  84487  H1  TIP3 18473    -71.204  16.594 -27.781  1.00  0.00      SOLV H
ATOM  84488  H2  TIP3 18473    -70.299  16.174 -26.649  1.00  0.00      SOLV H
ATOM  84489  OH2 TIP3 18474    -70.262  11.719 -38.584  1.00  0.00      SOLV O
ATOM  84490  H1  TIP3 18474    -71.113  11.267 -38.804  1.00  0.00      SOLV H
ATOM  84491  H2  TIP3 18474    -70.359  12.560 -39.076  1.00  0.00      SOLV H
ATOM  84492  OH2 TIP3 18475    -70.692  17.902 -38.726  1.00  0.00      SOLV O
ATOM  84493  H1  TIP3 18475    -71.133  17.037 -38.559  1.00  0.00      SOLV H
ATOM  84494  H2  TIP3 18475    -71.427  18.489 -38.465  1.00  0.00      SOLV H
ATOM  84495  OH2 TIP3 18476    -71.839  20.166 -35.376  1.00  0.00      SOLV O
ATOM  84496  H1  TIP3 18476    -72.466  19.531 -34.990  1.00  0.00      SOLV H
ATOM  84497  H2  TIP3 18476    -71.231  20.346 -34.629  1.00  0.00      SOLV H
ATOM  84498  OH2 TIP3 18477    -71.329  18.708 -24.677  1.00  0.00      SOLV O
ATOM  84499  H1  TIP3 18477    -71.906  17.965 -24.883  1.00  0.00      SOLV H
ATOM  84500  H2  TIP3 18477    -70.467  18.240 -24.601  1.00  0.00      SOLV H
ATOM  84501  OH2 TIP3 18478    -68.525  12.615 -22.830  1.00  0.00      SOLV O
ATOM  84502  H1  TIP3 18478    -68.001  11.980 -23.361  1.00  0.00      SOLV H
ATOM  84503  H2  TIP3 18478    -68.793  13.271 -23.498  1.00  0.00      SOLV H
ATOM  84504  OH2 TIP3 18479    -71.438  13.320 -36.343  1.00  0.00      SOLV O
ATOM  84505  H1  TIP3 18479    -71.086  13.147 -35.446  1.00  0.00      SOLV H
ATOM  84506  H2  TIP3 18479    -71.493  12.413 -36.685  1.00  0.00      SOLV H
ATOM  84507  OH2 TIP3 18480    -69.930  14.192 -24.665  1.00  0.00      SOLV O
ATOM  84508  H1  TIP3 18480    -70.887  14.087 -24.547  1.00  0.00      SOLV H
ATOM  84509  H2  TIP3 18480    -69.763  13.624 -25.445  1.00  0.00      SOLV H
ATOM  84510  OH2 TIP3 18481    -69.875  14.139 -39.877  1.00  0.00      SOLV O
ATOM  84511  H1  TIP3 18481    -69.281  13.586 -40.428  1.00  0.00      SOLV H
ATOM  84512  H2  TIP3 18481    -69.329  14.920 -39.693  1.00  0.00      SOLV H
ATOM  84513  OH2 TIP3 18482    -69.992  12.238 -26.624  1.00  0.00      SOLV O
ATOM  84514  H1  TIP3 18482    -70.793  11.802 -26.989  1.00  0.00      SOLV H
ATOM  84515  H2  TIP3 18482    -69.380  11.499 -26.848  1.00  0.00      SOLV H
ATOM  84516  OH2 TIP3 18483    -71.570  11.138 -32.128  1.00  0.00      SOLV O
ATOM  84517  H1  TIP3 18483    -70.991  11.765 -32.622  1.00  0.00      SOLV H
ATOM  84518  H2  TIP3 18483    -72.388  11.222 -32.632  1.00  0.00      SOLV H
ATOM  84519  OH2 TIP3 18484    -70.270  12.772 -33.917  1.00  0.00      SOLV O
ATOM  84520  H1  TIP3 18484    -69.423  12.476 -34.329  1.00  0.00      SOLV H
ATOM  84521  H2  TIP3 18484    -70.085  13.740 -33.848  1.00  0.00      SOLV H
ATOM  84522  OH2 TIP3 18485    -60.338  25.323 -34.687  1.00  0.00      SOLV O
ATOM  84523  H1  TIP3 18485    -60.709  26.230 -34.732  1.00  0.00      SOLV H
ATOM  84524  H2  TIP3 18485    -60.918  24.872 -35.324  1.00  0.00      SOLV H
ATOM  84525  OH2 TIP3 18486    -61.087  24.312 -31.202  1.00  0.00      SOLV O
ATOM  84526  H1  TIP3 18486    -60.922  23.739 -30.437  1.00  0.00      SOLV H
ATOM  84527  H2  TIP3 18486    -61.243  23.667 -31.908  1.00  0.00      SOLV H
ATOM  84528  OH2 TIP3 18487    -68.216  21.459 -29.531  1.00  0.00      SOLV O
ATOM  84529  H1  TIP3 18487    -67.882  20.703 -29.008  1.00  0.00      SOLV H
ATOM  84530  H2  TIP3 18487    -67.564  22.142 -29.320  1.00  0.00      SOLV H
ATOM  84531  OH2 TIP3 18488    -58.699  28.341 -32.926  1.00  0.00      SOLV O
ATOM  84532  H1  TIP3 18488    -58.789  27.490 -32.481  1.00  0.00      SOLV H
ATOM  84533  H2  TIP3 18488    -58.733  28.966 -32.185  1.00  0.00      SOLV H
ATOM  84534  OH2 TIP3 18489    -68.847  25.902 -31.232  1.00  0.00      SOLV O
ATOM  84535  H1  TIP3 18489    -68.747  24.950 -31.433  1.00  0.00      SOLV H
ATOM  84536  H2  TIP3 18489    -67.914  26.158 -31.113  1.00  0.00      SOLV H
ATOM  84537  OH2 TIP3 18490    -69.556  18.688 -35.876  1.00  0.00      SOLV O
ATOM  84538  H1  TIP3 18490    -70.298  19.319 -35.824  1.00  0.00      SOLV H
ATOM  84539  H2  TIP3 18490    -70.055  17.862 -35.965  1.00  0.00      SOLV H
ATOM  84540  OH2 TIP3 18491    -69.983  20.978 -33.626  1.00  0.00      SOLV O
ATOM  84541  H1  TIP3 18491    -69.497  20.255 -33.169  1.00  0.00      SOLV H
ATOM  84542  H2  TIP3 18491    -69.265  21.420 -34.097  1.00  0.00      SOLV H
ATOM  84543  OH2 TIP3 18492    -63.048  32.239 -32.537  1.00  0.00      SOLV O
ATOM  84544  H1  TIP3 18492    -62.310  31.762 -32.978  1.00  0.00      SOLV H
ATOM  84545  H2  TIP3 18492    -63.162  31.724 -31.731  1.00  0.00      SOLV H
ATOM  84546  OH2 TIP3 18493    -63.506  26.027 -30.673  1.00  0.00      SOLV O
ATOM  84547  H1  TIP3 18493    -62.941  25.508 -31.270  1.00  0.00      SOLV H
ATOM  84548  H2  TIP3 18493    -62.806  26.485 -30.167  1.00  0.00      SOLV H
ATOM  84549  OH2 TIP3 18494    -52.501  20.976 -29.912  1.00  0.00      SOLV O
ATOM  84550  H1  TIP3 18494    -52.502  21.665 -29.217  1.00  0.00      SOLV H
ATOM  84551  H2  TIP3 18494    -52.186  21.488 -30.676  1.00  0.00      SOLV H
ATOM  84552  OH2 TIP3 18495    -58.687  21.791 -30.479  1.00  0.00      SOLV O
ATOM  84553  H1  TIP3 18495    -58.145  20.980 -30.426  1.00  0.00      SOLV H
ATOM  84554  H2  TIP3 18495    -58.760  21.899 -31.446  1.00  0.00      SOLV H
ATOM  84555  OH2 TIP3 18496    -64.400  17.713 -33.198  1.00  0.00      SOLV O
ATOM  84556  H1  TIP3 18496    -64.606  18.542 -33.680  1.00  0.00      SOLV H
ATOM  84557  H2  TIP3 18496    -64.599  17.061 -33.907  1.00  0.00      SOLV H
ATOM  84558  OH2 TIP3 18497    -57.161  20.507 -34.881  1.00  0.00      SOLV O
ATOM  84559  H1  TIP3 18497    -56.499  20.304 -34.180  1.00  0.00      SOLV H
ATOM  84560  H2  TIP3 18497    -56.652  21.131 -35.426  1.00  0.00      SOLV H
ATOM  84561  OH2 TIP3 18498    -68.475  18.889 -32.584  1.00  0.00      SOLV O
ATOM  84562  H1  TIP3 18498    -67.715  18.652 -32.018  1.00  0.00      SOLV H
ATOM  84563  H2  TIP3 18498    -68.139  18.573 -33.447  1.00  0.00      SOLV H
ATOM  84564  OH2 TIP3 18499    -64.161  21.954 -33.091  1.00  0.00      SOLV O
ATOM  84565  H1  TIP3 18499    -63.249  21.765 -32.791  1.00  0.00      SOLV H
ATOM  84566  H2  TIP3 18499    -64.339  21.185 -33.675  1.00  0.00      SOLV H
ATOM  84567  OH2 TIP3 18500    -52.522  22.550 -27.642  1.00  0.00      SOLV O
ATOM  84568  H1  TIP3 18500    -53.378  22.971 -27.875  1.00  0.00      SOLV H
ATOM  84569  H2  TIP3 18500    -52.618  22.476 -26.682  1.00  0.00      SOLV H
ATOM  84570  OH2 TIP3 18501    -65.155  16.380 -29.176  1.00  0.00      SOLV O
ATOM  84571  H1  TIP3 18501    -65.675  16.816 -29.877  1.00  0.00      SOLV H
ATOM  84572  H2  TIP3 18501    -65.840  16.275 -28.484  1.00  0.00      SOLV H
ATOM  84573  OH2 TIP3 18502    -61.485  27.652 -35.640  1.00  0.00      SOLV O
ATOM  84574  H1  TIP3 18502    -61.679  27.514 -36.576  1.00  0.00      SOLV H
ATOM  84575  H2  TIP3 18502    -62.081  28.396 -35.425  1.00  0.00      SOLV H
ATOM  84576  OH2 TIP3 18503    -65.248  24.412 -28.960  1.00  0.00      SOLV O
ATOM  84577  H1  TIP3 18503    -66.091  24.809 -28.638  1.00  0.00      SOLV H
ATOM  84578  H2  TIP3 18503    -64.816  25.186 -29.365  1.00  0.00      SOLV H
ATOM  84579  OH2 TIP3 18504    -55.342  20.372 -32.851  1.00  0.00      SOLV O
ATOM  84580  H1  TIP3 18504    -55.375  19.616 -32.252  1.00  0.00      SOLV H
ATOM  84581  H2  TIP3 18504    -54.963  21.070 -32.292  1.00  0.00      SOLV H
ATOM  84582  OH2 TIP3 18505    -66.239  17.888 -31.219  1.00  0.00      SOLV O
ATOM  84583  H1  TIP3 18505    -65.806  18.624 -30.732  1.00  0.00      SOLV H
ATOM  84584  H2  TIP3 18505    -65.562  17.740 -31.922  1.00  0.00      SOLV H
ATOM  84585  OH2 TIP3 18506    -67.442  25.761 -28.107  1.00  0.00      SOLV O
ATOM  84586  H1  TIP3 18506    -67.780  26.634 -28.386  1.00  0.00      SOLV H
ATOM  84587  H2  TIP3 18506    -68.266  25.384 -27.724  1.00  0.00      SOLV H
ATOM  84588  OH2 TIP3 18507    -71.013  23.993 -37.423  1.00  0.00      SOLV O
ATOM  84589  H1  TIP3 18507    -71.452  24.331 -38.211  1.00  0.00      SOLV H
ATOM  84590  H2  TIP3 18507    -71.057  24.791 -36.847  1.00  0.00      SOLV H
ATOM  84591  OH2 TIP3 18508    -58.770  30.271 -30.504  1.00  0.00      SOLV O
ATOM  84592  H1  TIP3 18508    -59.707  29.986 -30.398  1.00  0.00      SOLV H
ATOM  84593  H2  TIP3 18508    -58.898  31.200 -30.777  1.00  0.00      SOLV H
ATOM  84594  OH2 TIP3 18509    -54.617  19.313 -29.020  1.00  0.00      SOLV O
ATOM  84595  H1  TIP3 18509    -55.478  19.550 -29.406  1.00  0.00      SOLV H
ATOM  84596  H2  TIP3 18509    -53.992  19.841 -29.558  1.00  0.00      SOLV H
ATOM  84597  OH2 TIP3 18510    -60.561  15.048 -31.681  1.00  0.00      SOLV O
ATOM  84598  H1  TIP3 18510    -60.486  14.082 -31.792  1.00  0.00      SOLV H
ATOM  84599  H2  TIP3 18510    -61.490  15.123 -31.376  1.00  0.00      SOLV H
ATOM  84600  OH2 TIP3 18511    -61.057  31.260 -34.088  1.00  0.00      SOLV O
ATOM  84601  H1  TIP3 18511    -60.382  30.644 -34.452  1.00  0.00      SOLV H
ATOM  84602  H2  TIP3 18511    -60.604  32.115 -34.275  1.00  0.00      SOLV H
ATOM  84603  OH2 TIP3 18512    -59.152  29.693 -35.322  1.00  0.00      SOLV O
ATOM  84604  H1  TIP3 18512    -59.257  29.008 -35.999  1.00  0.00      SOLV H
ATOM  84605  H2  TIP3 18512    -58.931  29.152 -34.534  1.00  0.00      SOLV H
ATOM  84606  OH2 TIP3 18513    -57.105  28.917 -26.961  1.00  0.00      SOLV O
ATOM  84607  H1  TIP3 18513    -56.919  28.319 -27.719  1.00  0.00      SOLV H
ATOM  84608  H2  TIP3 18513    -57.277  29.767 -27.419  1.00  0.00      SOLV H
ATOM  84609  OH2 TIP3 18514    -61.335  24.183 -37.119  1.00  0.00      SOLV O
ATOM  84610  H1  TIP3 18514    -62.161  24.590 -37.454  1.00  0.00      SOLV H
ATOM  84611  H2  TIP3 18514    -60.693  24.436 -37.807  1.00  0.00      SOLV H
ATOM  84612  OH2 TIP3 18515    -60.759  22.704 -40.257  1.00  0.00      SOLV O
ATOM  84613  H1  TIP3 18515    -60.269  23.176 -39.558  1.00  0.00      SOLV H
ATOM  84614  H2  TIP3 18515    -59.989  22.383 -40.772  1.00  0.00      SOLV H
ATOM  84615  OH2 TIP3 18516    -54.217  26.077 -28.864  1.00  0.00      SOLV O
ATOM  84616  H1  TIP3 18516    -55.112  26.482 -28.856  1.00  0.00      SOLV H
ATOM  84617  H2  TIP3 18516    -53.815  26.561 -29.615  1.00  0.00      SOLV H
ATOM  84618  OH2 TIP3 18517    -58.132  25.479 -36.307  1.00  0.00      SOLV O
ATOM  84619  H1  TIP3 18517    -58.858  25.463 -35.641  1.00  0.00      SOLV H
ATOM  84620  H2  TIP3 18517    -57.377  25.174 -35.765  1.00  0.00      SOLV H
ATOM  84621  OH2 TIP3 18518    -57.644  23.771 -27.146  1.00  0.00      SOLV O
ATOM  84622  H1  TIP3 18518    -57.935  24.454 -26.516  1.00  0.00      SOLV H
ATOM  84623  H2  TIP3 18518    -58.391  23.799 -27.781  1.00  0.00      SOLV H
ATOM  84624  OH2 TIP3 18519    -66.305  23.318 -34.229  1.00  0.00      SOLV O
ATOM  84625  H1  TIP3 18519    -66.464  22.901 -35.105  1.00  0.00      SOLV H
ATOM  84626  H2  TIP3 18519    -65.485  22.867 -33.940  1.00  0.00      SOLV H
ATOM  84627  OH2 TIP3 18520    -66.141  26.935 -31.539  1.00  0.00      SOLV O
ATOM  84628  H1  TIP3 18520    -66.059  26.676 -32.469  1.00  0.00      SOLV H
ATOM  84629  H2  TIP3 18520    -65.228  26.797 -31.217  1.00  0.00      SOLV H
ATOM  84630  OH2 TIP3 18521    -65.565  22.273 -30.645  1.00  0.00      SOLV O
ATOM  84631  H1  TIP3 18521    -65.044  22.424 -31.461  1.00  0.00      SOLV H
ATOM  84632  H2  TIP3 18521    -65.371  23.075 -30.114  1.00  0.00      SOLV H
ATOM  84633  OH2 TIP3 18522    -61.344  29.654 -29.997  1.00  0.00      SOLV O
ATOM  84634  H1  TIP3 18522    -61.770  30.220 -29.334  1.00  0.00      SOLV H
ATOM  84635  H2  TIP3 18522    -61.411  28.757 -29.609  1.00  0.00      SOLV H
ATOM  84636  OH2 TIP3 18523    -66.017  26.843 -25.944  1.00  0.00      SOLV O
ATOM  84637  H1  TIP3 18523    -66.778  27.276 -25.504  1.00  0.00      SOLV H
ATOM  84638  H2  TIP3 18523    -66.472  26.384 -26.679  1.00  0.00      SOLV H
ATOM  84639  OH2 TIP3 18524    -58.991  24.384 -38.678  1.00  0.00      SOLV O
ATOM  84640  H1  TIP3 18524    -58.622  24.864 -37.904  1.00  0.00      SOLV H
ATOM  84641  H2  TIP3 18524    -58.638  24.924 -39.428  1.00  0.00      SOLV H
ATOM  84642  OH2 TIP3 18525    -67.697  22.100 -26.679  1.00  0.00      SOLV O
ATOM  84643  H1  TIP3 18525    -67.929  22.753 -25.990  1.00  0.00      SOLV H
ATOM  84644  H2  TIP3 18525    -68.585  21.805 -26.953  1.00  0.00      SOLV H
ATOM  84645  OH2 TIP3 18526    -63.385  29.834 -35.080  1.00  0.00      SOLV O
ATOM  84646  H1  TIP3 18526    -62.890  30.399 -34.469  1.00  0.00      SOLV H
ATOM  84647  H2  TIP3 18526    -64.053  30.437 -35.437  1.00  0.00      SOLV H
ATOM  84648  OH2 TIP3 18527    -68.430  28.037 -25.219  1.00  0.00      SOLV O
ATOM  84649  H1  TIP3 18527    -68.551  28.145 -26.183  1.00  0.00      SOLV H
ATOM  84650  H2  TIP3 18527    -69.221  27.518 -24.963  1.00  0.00      SOLV H
ATOM  84651  OH2 TIP3 18528    -52.589  17.866 -38.684  1.00  0.00      SOLV O
ATOM  84652  H1  TIP3 18528    -53.504  17.515 -38.642  1.00  0.00      SOLV H
ATOM  84653  H2  TIP3 18528    -52.742  18.736 -39.092  1.00  0.00      SOLV H
ATOM  84654  OH2 TIP3 18529    -66.937  22.143 -36.710  1.00  0.00      SOLV O
ATOM  84655  H1  TIP3 18529    -67.461  22.670 -37.349  1.00  0.00      SOLV H
ATOM  84656  H2  TIP3 18529    -67.220  21.249 -36.932  1.00  0.00      SOLV H
ATOM  84657  OH2 TIP3 18530    -56.432  31.779 -40.323  1.00  0.00      SOLV O
ATOM  84658  H1  TIP3 18530    -56.515  32.750 -40.196  1.00  0.00      SOLV H
ATOM  84659  H2  TIP3 18530    -55.460  31.662 -40.318  1.00  0.00      SOLV H
ATOM  84660  OH2 TIP3 18531    -71.327  22.995 -27.482  1.00  0.00      SOLV O
ATOM  84661  H1  TIP3 18531    -71.577  23.231 -28.407  1.00  0.00      SOLV H
ATOM  84662  H2  TIP3 18531    -70.919  22.112 -27.605  1.00  0.00      SOLV H
ATOM  84663  OH2 TIP3 18532    -55.556  32.333 -25.217  1.00  0.00      SOLV O
ATOM  84664  H1  TIP3 18532    -55.405  31.381 -25.360  1.00  0.00      SOLV H
ATOM  84665  H2  TIP3 18532    -56.500  32.324 -24.943  1.00  0.00      SOLV H
ATOM  84666  OH2 TIP3 18533    -64.001  28.782 -26.515  1.00  0.00      SOLV O
ATOM  84667  H1  TIP3 18533    -64.229  29.587 -26.002  1.00  0.00      SOLV H
ATOM  84668  H2  TIP3 18533    -64.728  28.180 -26.259  1.00  0.00      SOLV H
ATOM  84669  OH2 TIP3 18534    -64.626  32.527 -36.683  1.00  0.00      SOLV O
ATOM  84670  H1  TIP3 18534    -64.838  32.462 -37.635  1.00  0.00      SOLV H
ATOM  84671  H2  TIP3 18534    -65.117  33.321 -36.408  1.00  0.00      SOLV H
ATOM  84672  OH2 TIP3 18535    -69.993  29.313 -34.850  1.00  0.00      SOLV O
ATOM  84673  H1  TIP3 18535    -69.795  29.062 -33.920  1.00  0.00      SOLV H
ATOM  84674  H2  TIP3 18535    -70.964  29.258 -34.809  1.00  0.00      SOLV H
ATOM  84675  OH2 TIP3 18536    -61.718  32.827 -39.785  1.00  0.00      SOLV O
ATOM  84676  H1  TIP3 18536    -60.963  32.326 -40.167  1.00  0.00      SOLV H
ATOM  84677  H2  TIP3 18536    -61.607  32.657 -38.827  1.00  0.00      SOLV H
ATOM  84678  OH2 TIP3 18537    -61.909  32.596 -37.000  1.00  0.00      SOLV O
ATOM  84679  H1  TIP3 18537    -62.860  32.443 -36.797  1.00  0.00      SOLV H
ATOM  84680  H2  TIP3 18537    -61.481  32.021 -36.348  1.00  0.00      SOLV H
ATOM  84681  OH2 TIP3 18538    -55.475  23.243 -24.909  1.00  0.00      SOLV O
ATOM  84682  H1  TIP3 18538    -56.133  23.451 -25.590  1.00  0.00      SOLV H
ATOM  84683  H2  TIP3 18538    -55.147  22.375 -25.213  1.00  0.00      SOLV H
ATOM  84684  OH2 TIP3 18539    -69.698  25.069 -26.874  1.00  0.00      SOLV O
ATOM  84685  H1  TIP3 18539    -69.363  24.720 -26.022  1.00  0.00      SOLV H
ATOM  84686  H2  TIP3 18539    -70.330  24.369 -27.138  1.00  0.00      SOLV H
ATOM  84687  OH2 TIP3 18540    -63.307  15.050 -30.920  1.00  0.00      SOLV O
ATOM  84688  H1  TIP3 18540    -64.085  14.677 -31.387  1.00  0.00      SOLV H
ATOM  84689  H2  TIP3 18540    -63.758  15.732 -30.391  1.00  0.00      SOLV H
ATOM  84690  OH2 TIP3 18541    -58.810  16.358 -27.527  1.00  0.00      SOLV O
ATOM  84691  H1  TIP3 18541    -58.251  16.009 -26.807  1.00  0.00      SOLV H
ATOM  84692  H2  TIP3 18541    -59.666  15.899 -27.384  1.00  0.00      SOLV H
ATOM  84693  OH2 TIP3 18542    -57.073  20.982 -26.689  1.00  0.00      SOLV O
ATOM  84694  H1  TIP3 18542    -57.675  20.631 -25.996  1.00  0.00      SOLV H
ATOM  84695  H2  TIP3 18542    -57.464  21.850 -26.893  1.00  0.00      SOLV H
ATOM  84696  OH2 TIP3 18543    -57.876  25.715 -40.828  1.00  0.00      SOLV O
ATOM  84697  H1  TIP3 18543    -58.006  25.532 -41.781  1.00  0.00      SOLV H
ATOM  84698  H2  TIP3 18543    -57.209  26.420 -40.860  1.00  0.00      SOLV H
ATOM  84699  OH2 TIP3 18544    -60.152  18.591 -40.214  1.00  0.00      SOLV O
ATOM  84700  H1  TIP3 18544    -60.482  18.397 -39.314  1.00  0.00      SOLV H
ATOM  84701  H2  TIP3 18544    -59.855  17.714 -40.478  1.00  0.00      SOLV H
ATOM  84702  OH2 TIP3 18545    -64.992  19.786 -29.670  1.00  0.00      SOLV O
ATOM  84703  H1  TIP3 18545    -65.675  19.689 -28.978  1.00  0.00      SOLV H
ATOM  84704  H2  TIP3 18545    -65.204  20.675 -30.036  1.00  0.00      SOLV H
ATOM  84705  OH2 TIP3 18546    -64.958  19.873 -34.778  1.00  0.00      SOLV O
ATOM  84706  H1  TIP3 18546    -65.822  19.434 -34.922  1.00  0.00      SOLV H
ATOM  84707  H2  TIP3 18546    -64.552  19.754 -35.666  1.00  0.00      SOLV H
ATOM  84708  OH2 TIP3 18547    -59.890  22.131 -36.019  1.00  0.00      SOLV O
ATOM  84709  H1  TIP3 18547    -60.505  22.825 -36.343  1.00  0.00      SOLV H
ATOM  84710  H2  TIP3 18547    -59.180  22.183 -36.685  1.00  0.00      SOLV H
ATOM  84711  OH2 TIP3 18548    -60.868  22.102 -24.597  1.00  0.00      SOLV O
ATOM  84712  H1  TIP3 18548    -61.059  21.185 -24.296  1.00  0.00      SOLV H
ATOM  84713  H2  TIP3 18548    -59.999  22.254 -24.187  1.00  0.00      SOLV H
ATOM  84714  OH2 TIP3 18549    -58.859  21.986 -33.252  1.00  0.00      SOLV O
ATOM  84715  H1  TIP3 18549    -59.315  22.415 -34.002  1.00  0.00      SOLV H
ATOM  84716  H2  TIP3 18549    -58.348  21.315 -33.756  1.00  0.00      SOLV H
ATOM  84717  OH2 TIP3 18550    -67.223  19.271 -28.007  1.00  0.00      SOLV O
ATOM  84718  H1  TIP3 18550    -67.219  19.699 -27.139  1.00  0.00      SOLV H
ATOM  84719  H2  TIP3 18550    -67.251  18.325 -27.767  1.00  0.00      SOLV H
ATOM  84720  OH2 TIP3 18551    -69.412  15.332 -34.036  1.00  0.00      SOLV O
ATOM  84721  H1  TIP3 18551    -68.751  15.554 -33.352  1.00  0.00      SOLV H
ATOM  84722  H2  TIP3 18551    -68.886  15.224 -34.851  1.00  0.00      SOLV H
ATOM  84723  OH2 TIP3 18552    -68.436  16.412 -38.697  1.00  0.00      SOLV O
ATOM  84724  H1  TIP3 18552    -67.934  17.068 -39.215  1.00  0.00      SOLV H
ATOM  84725  H2  TIP3 18552    -69.236  16.948 -38.511  1.00  0.00      SOLV H
ATOM  84726  OH2 TIP3 18553    -60.048  23.207 -28.627  1.00  0.00      SOLV O
ATOM  84727  H1  TIP3 18553    -59.515  22.692 -29.276  1.00  0.00      SOLV H
ATOM  84728  H2  TIP3 18553    -60.379  22.485 -28.057  1.00  0.00      SOLV H
ATOM  84729  OH2 TIP3 18554    -61.669  18.482 -33.818  1.00  0.00      SOLV O
ATOM  84730  H1  TIP3 18554    -62.551  18.158 -33.553  1.00  0.00      SOLV H
ATOM  84731  H2  TIP3 18554    -61.174  18.405 -32.989  1.00  0.00      SOLV H
ATOM  84732  OH2 TIP3 18555    -67.104  18.130 -34.892  1.00  0.00      SOLV O
ATOM  84733  H1  TIP3 18555    -67.942  18.208 -35.405  1.00  0.00      SOLV H
ATOM  84734  H2  TIP3 18555    -66.648  17.387 -35.329  1.00  0.00      SOLV H
ATOM  84735  OH2 TIP3 18556    -63.880  19.445 -37.261  1.00  0.00      SOLV O
ATOM  84736  H1  TIP3 18556    -62.956  19.753 -37.182  1.00  0.00      SOLV H
ATOM  84737  H2  TIP3 18556    -64.200  19.859 -38.088  1.00  0.00      SOLV H
ATOM  84738  OH2 TIP3 18557    -57.386  19.291 -30.593  1.00  0.00      SOLV O
ATOM  84739  H1  TIP3 18557    -57.973  19.079 -29.836  1.00  0.00      SOLV H
ATOM  84740  H2  TIP3 18557    -57.767  18.730 -31.290  1.00  0.00      SOLV H
ATOM  84741  OH2 TIP3 18558    -65.239  20.092 -39.658  1.00  0.00      SOLV O
ATOM  84742  H1  TIP3 18558    -65.699  19.625 -40.377  1.00  0.00      SOLV H
ATOM  84743  H2  TIP3 18558    -64.636  20.659 -40.181  1.00  0.00      SOLV H
ATOM  84744  OH2 TIP3 18559    -59.487  35.021 -24.202  1.00  0.00      SOLV O
ATOM  84745  H1  TIP3 18559    -59.351  35.472 -25.058  1.00  0.00      SOLV H
ATOM  84746  H2  TIP3 18559    -58.903  35.536 -23.616  1.00  0.00      SOLV H
ATOM  84747  OH2 TIP3 18560    -68.575  23.897 -24.673  1.00  0.00      SOLV O
ATOM  84748  H1  TIP3 18560    -67.917  24.235 -24.032  1.00  0.00      SOLV H
ATOM  84749  H2  TIP3 18560    -69.329  23.743 -24.079  1.00  0.00      SOLV H
ATOM  84750  OH2 TIP3 18561    -61.565  21.418 -31.938  1.00  0.00      SOLV O
ATOM  84751  H1  TIP3 18561    -60.732  21.253 -32.404  1.00  0.00      SOLV H
ATOM  84752  H2  TIP3 18561    -61.488  20.832 -31.166  1.00  0.00      SOLV H
ATOM  84753  OH2 TIP3 18562    -64.884  16.266 -35.461  1.00  0.00      SOLV O
ATOM  84754  H1  TIP3 18562    -65.079  15.313 -35.374  1.00  0.00      SOLV H
ATOM  84755  H2  TIP3 18562    -64.161  16.271 -36.104  1.00  0.00      SOLV H
ATOM  84756  OH2 TIP3 18563    -62.169  19.527 -29.492  1.00  0.00      SOLV O
ATOM  84757  H1  TIP3 18563    -63.118  19.758 -29.505  1.00  0.00      SOLV H
ATOM  84758  H2  TIP3 18563    -61.817  20.042 -28.740  1.00  0.00      SOLV H
ATOM  84759  OH2 TIP3 18564    -63.722  25.467 -37.746  1.00  0.00      SOLV O
ATOM  84760  H1  TIP3 18564    -64.297  24.794 -38.167  1.00  0.00      SOLV H
ATOM  84761  H2  TIP3 18564    -64.091  25.507 -36.832  1.00  0.00      SOLV H
ATOM  84762  OH2 TIP3 18565    -56.701  27.211 -29.070  1.00  0.00      SOLV O
ATOM  84763  H1  TIP3 18565    -56.383  27.897 -29.701  1.00  0.00      SOLV H
ATOM  84764  H2  TIP3 18565    -57.431  26.790 -29.573  1.00  0.00      SOLV H
ATOM  84765  OH2 TIP3 18566    -57.718  19.927 -39.640  1.00  0.00      SOLV O
ATOM  84766  H1  TIP3 18566    -58.660  19.805 -39.868  1.00  0.00      SOLV H
ATOM  84767  H2  TIP3 18566    -57.721  20.829 -39.253  1.00  0.00      SOLV H
ATOM  84768  OH2 TIP3 18567    -62.382  26.296 -26.635  1.00  0.00      SOLV O
ATOM  84769  H1  TIP3 18567    -62.438  25.804 -25.808  1.00  0.00      SOLV H
ATOM  84770  H2  TIP3 18567    -62.945  27.070 -26.473  1.00  0.00      SOLV H
ATOM  84771  OH2 TIP3 18568    -57.675  22.057 -37.921  1.00  0.00      SOLV O
ATOM  84772  H1  TIP3 18568    -56.794  22.231 -37.538  1.00  0.00      SOLV H
ATOM  84773  H2  TIP3 18568    -57.902  22.905 -38.351  1.00  0.00      SOLV H
ATOM  84774  OH2 TIP3 18569    -68.106  23.293 -32.050  1.00  0.00      SOLV O
ATOM  84775  H1  TIP3 18569    -67.477  23.391 -32.794  1.00  0.00      SOLV H
ATOM  84776  H2  TIP3 18569    -67.686  22.589 -31.532  1.00  0.00      SOLV H
ATOM  84777  OH2 TIP3 18570    -62.252  27.597 -38.750  1.00  0.00      SOLV O
ATOM  84778  H1  TIP3 18570    -62.881  28.326 -38.538  1.00  0.00      SOLV H
ATOM  84779  H2  TIP3 18570    -62.780  26.816 -38.484  1.00  0.00      SOLV H
ATOM  84780  OH2 TIP3 18571    -70.200  20.671 -26.665  1.00  0.00      SOLV O
ATOM  84781  H1  TIP3 18571    -70.064  20.368 -25.745  1.00  0.00      SOLV H
ATOM  84782  H2  TIP3 18571    -70.694  19.941 -27.058  1.00  0.00      SOLV H
ATOM  84783  OH2 TIP3 18572    -63.548  22.779 -24.573  1.00  0.00      SOLV O
ATOM  84784  H1  TIP3 18572    -63.844  22.336 -25.387  1.00  0.00      SOLV H
ATOM  84785  H2  TIP3 18572    -62.575  22.708 -24.669  1.00  0.00      SOLV H
ATOM  84786  OH2 TIP3 18573    -61.114  29.281 -26.645  1.00  0.00      SOLV O
ATOM  84787  H1  TIP3 18573    -62.055  29.117 -26.820  1.00  0.00      SOLV H
ATOM  84788  H2  TIP3 18573    -61.149  29.608 -25.724  1.00  0.00      SOLV H
ATOM  84789  OH2 TIP3 18574    -53.233  23.916 -38.192  1.00  0.00      SOLV O
ATOM  84790  H1  TIP3 18574    -53.650  23.529 -38.999  1.00  0.00      SOLV H
ATOM  84791  H2  TIP3 18574    -53.392  24.859 -38.407  1.00  0.00      SOLV H
ATOM  84792  OH2 TIP3 18575    -54.965  29.442 -25.420  1.00  0.00      SOLV O
ATOM  84793  H1  TIP3 18575    -55.882  29.298 -25.749  1.00  0.00      SOLV H
ATOM  84794  H2  TIP3 18575    -54.485  29.457 -26.278  1.00  0.00      SOLV H
ATOM  84795  OH2 TIP3 18576    -57.604  31.605 -37.813  1.00  0.00      SOLV O
ATOM  84796  H1  TIP3 18576    -57.812  30.722 -37.479  1.00  0.00      SOLV H
ATOM  84797  H2  TIP3 18576    -57.265  31.430 -38.711  1.00  0.00      SOLV H
ATOM  84798  OH2 TIP3 18577    -58.571  25.753 -30.688  1.00  0.00      SOLV O
ATOM  84799  H1  TIP3 18577    -59.427  25.329 -30.888  1.00  0.00      SOLV H
ATOM  84800  H2  TIP3 18577    -57.971  25.209 -31.236  1.00  0.00      SOLV H
ATOM  84801  OH2 TIP3 18578    -66.963  27.405 -34.661  1.00  0.00      SOLV O
ATOM  84802  H1  TIP3 18578    -66.852  28.343 -34.912  1.00  0.00      SOLV H
ATOM  84803  H2  TIP3 18578    -67.901  27.287 -34.846  1.00  0.00      SOLV H
ATOM  84804  OH2 TIP3 18579    -69.344  21.053 -40.081  1.00  0.00      SOLV O
ATOM  84805  H1  TIP3 18579    -68.917  21.822 -39.649  1.00  0.00      SOLV H
ATOM  84806  H2  TIP3 18579    -70.211  21.065 -39.659  1.00  0.00      SOLV H
ATOM  84807  OH2 TIP3 18580    -64.957  25.590 -35.271  1.00  0.00      SOLV O
ATOM  84808  H1  TIP3 18580    -65.519  26.358 -35.042  1.00  0.00      SOLV H
ATOM  84809  H2  TIP3 18580    -65.419  24.876 -34.798  1.00  0.00      SOLV H
ATOM  84810  OH2 TIP3 18581    -65.938  29.787 -28.713  1.00  0.00      SOLV O
ATOM  84811  H1  TIP3 18581    -65.637  30.671 -28.994  1.00  0.00      SOLV H
ATOM  84812  H2  TIP3 18581    -65.198  29.508 -28.150  1.00  0.00      SOLV H
ATOM  84813  OH2 TIP3 18582    -67.562  30.046 -35.620  1.00  0.00      SOLV O
ATOM  84814  H1  TIP3 18582    -68.502  29.808 -35.447  1.00  0.00      SOLV H
ATOM  84815  H2  TIP3 18582    -67.577  30.989 -35.346  1.00  0.00      SOLV H
ATOM  84816  OH2 TIP3 18583    -61.307  27.024 -29.077  1.00  0.00      SOLV O
ATOM  84817  H1  TIP3 18583    -61.549  26.693 -28.184  1.00  0.00      SOLV H
ATOM  84818  H2  TIP3 18583    -60.428  26.638 -29.200  1.00  0.00      SOLV H
ATOM  84819  OH2 TIP3 18584    -59.336  28.922 -39.969  1.00  0.00      SOLV O
ATOM  84820  H1  TIP3 18584    -58.929  28.551 -39.156  1.00  0.00      SOLV H
ATOM  84821  H2  TIP3 18584    -60.191  28.466 -39.952  1.00  0.00      SOLV H
ATOM  84822  OH2 TIP3 18585    -60.122  32.315 -26.709  1.00  0.00      SOLV O
ATOM  84823  H1  TIP3 18585    -60.702  31.671 -27.153  1.00  0.00      SOLV H
ATOM  84824  H2  TIP3 18585    -60.225  33.099 -27.292  1.00  0.00      SOLV H
ATOM  84825  OH2 TIP3 18586    -56.576  34.470 -39.699  1.00  0.00      SOLV O
ATOM  84826  H1  TIP3 18586    -56.235  35.342 -39.961  1.00  0.00      SOLV H
ATOM  84827  H2  TIP3 18586    -57.497  34.729 -39.482  1.00  0.00      SOLV H
ATOM  84828  OH2 TIP3 18587    -67.198  16.391 -27.247  1.00  0.00      SOLV O
ATOM  84829  H1  TIP3 18587    -68.156  16.262 -27.334  1.00  0.00      SOLV H
ATOM  84830  H2  TIP3 18587    -66.936  15.604 -26.738  1.00  0.00      SOLV H
ATOM  84831  OH2 TIP3 18588    -58.102  27.964 -37.643  1.00  0.00      SOLV O
ATOM  84832  H1  TIP3 18588    -58.165  27.093 -37.204  1.00  0.00      SOLV H
ATOM  84833  H2  TIP3 18588    -57.141  28.129 -37.580  1.00  0.00      SOLV H
ATOM  84834  OH2 TIP3 18589    -71.414  27.008 -28.116  1.00  0.00      SOLV O
ATOM  84835  H1  TIP3 18589    -70.633  26.495 -28.372  1.00  0.00      SOLV H
ATOM  84836  H2  TIP3 18589    -71.046  27.666 -27.509  1.00  0.00      SOLV H
ATOM  84837  OH2 TIP3 18590    -65.331  27.920 -41.541  1.00  0.00      SOLV O
ATOM  84838  H1  TIP3 18590    -64.870  27.189 -41.987  1.00  0.00      SOLV H
ATOM  84839  H2  TIP3 18590    -65.602  27.499 -40.699  1.00  0.00      SOLV H
ATOM  84840  OH2 TIP3 18591    -66.249  27.138 -39.051  1.00  0.00      SOLV O
ATOM  84841  H1  TIP3 18591    -65.747  26.824 -38.290  1.00  0.00      SOLV H
ATOM  84842  H2  TIP3 18591    -66.477  28.057 -38.773  1.00  0.00      SOLV H
ATOM  84843  OH2 TIP3 18592    -68.645  23.326 -38.519  1.00  0.00      SOLV O
ATOM  84844  H1  TIP3 18592    -69.461  23.505 -37.997  1.00  0.00      SOLV H
ATOM  84845  H2  TIP3 18592    -68.465  24.224 -38.861  1.00  0.00      SOLV H
ATOM  84846  OH2 TIP3 18593    -58.775  19.016 -28.228  1.00  0.00      SOLV O
ATOM  84847  H1  TIP3 18593    -58.120  19.341 -27.593  1.00  0.00      SOLV H
ATOM  84848  H2  TIP3 18593    -58.861  18.071 -27.978  1.00  0.00      SOLV H
ATOM  84849  OH2 TIP3 18594    -57.940  18.864 -37.043  1.00  0.00      SOLV O
ATOM  84850  H1  TIP3 18594    -57.815  19.332 -37.891  1.00  0.00      SOLV H
ATOM  84851  H2  TIP3 18594    -57.647  19.533 -36.394  1.00  0.00      SOLV H
ATOM  84852  OH2 TIP3 18595    -64.136  29.547 -38.401  1.00  0.00      SOLV O
ATOM  84853  H1  TIP3 18595    -65.090  29.665 -38.232  1.00  0.00      SOLV H
ATOM  84854  H2  TIP3 18595    -63.938  30.363 -38.881  1.00  0.00      SOLV H
ATOM  84855  OH2 TIP3 18596    -61.245  19.719 -36.335  1.00  0.00      SOLV O
ATOM  84856  H1  TIP3 18596    -60.680  20.512 -36.210  1.00  0.00      SOLV H
ATOM  84857  H2  TIP3 18596    -61.383  19.427 -35.410  1.00  0.00      SOLV H
ATOM  84858  OH2 TIP3 18597    -60.905  20.954 -27.263  1.00  0.00      SOLV O
ATOM  84859  H1  TIP3 18597    -61.028  21.288 -26.355  1.00  0.00      SOLV H
ATOM  84860  H2  TIP3 18597    -60.212  20.282 -27.152  1.00  0.00      SOLV H
ATOM  84861  OH2 TIP3 18598    -59.525  17.158 -35.534  1.00  0.00      SOLV O
ATOM  84862  H1  TIP3 18598    -59.879  17.715 -34.819  1.00  0.00      SOLV H
ATOM  84863  H2  TIP3 18598    -58.939  17.801 -35.998  1.00  0.00      SOLV H
ATOM  84864  OH2 TIP3 18599    -66.936  29.634 -38.274  1.00  0.00      SOLV O
ATOM  84865  H1  TIP3 18599    -67.173  30.439 -38.800  1.00  0.00      SOLV H
ATOM  84866  H2  TIP3 18599    -67.250  29.901 -37.384  1.00  0.00      SOLV H
ATOM  84867  OH2 TIP3 18600    -63.861  16.823 -38.748  1.00  0.00      SOLV O
ATOM  84868  H1  TIP3 18600    -64.143  17.664 -38.353  1.00  0.00      SOLV H
ATOM  84869  H2  TIP3 18600    -62.909  16.837 -38.529  1.00  0.00      SOLV H
ATOM  84870  OH2 TIP3 18601    -54.423  20.936 -26.234  1.00  0.00      SOLV O
ATOM  84871  H1  TIP3 18601    -55.383  20.772 -26.381  1.00  0.00      SOLV H
ATOM  84872  H2  TIP3 18601    -54.113  20.862 -27.148  1.00  0.00      SOLV H
ATOM  84873  OH2 TIP3 18602    -57.032  23.981 -32.321  1.00  0.00      SOLV O
ATOM  84874  H1  TIP3 18602    -57.656  23.269 -32.556  1.00  0.00      SOLV H
ATOM  84875  H2  TIP3 18602    -56.334  23.491 -31.832  1.00  0.00      SOLV H
ATOM  84876  OH2 TIP3 18603    -68.711  25.961 -39.659  1.00  0.00      SOLV O
ATOM  84877  H1  TIP3 18603    -68.364  26.821 -39.365  1.00  0.00      SOLV H
ATOM  84878  H2  TIP3 18603    -68.038  25.748 -40.337  1.00  0.00      SOLV H
ATOM  84879  OH2 TIP3 18604    -68.128  18.557 -40.577  1.00  0.00      SOLV O
ATOM  84880  H1  TIP3 18604    -68.435  19.420 -40.245  1.00  0.00      SOLV H
ATOM  84881  H2  TIP3 18604    -68.960  18.131 -40.806  1.00  0.00      SOLV H
ATOM  84882  OH2 TIP3 18605    -59.086  33.108 -30.609  1.00  0.00      SOLV O
ATOM  84883  H1  TIP3 18605    -59.441  33.691 -31.315  1.00  0.00      SOLV H
ATOM  84884  H2  TIP3 18605    -58.179  33.481 -30.544  1.00  0.00      SOLV H
ATOM  84885  OH2 TIP3 18606    -65.672  13.968 -31.870  1.00  0.00      SOLV O
ATOM  84886  H1  TIP3 18606    -65.754  13.871 -32.846  1.00  0.00      SOLV H
ATOM  84887  H2  TIP3 18606    -65.729  13.037 -31.571  1.00  0.00      SOLV H
ATOM  84888  OH2 TIP3 18607    -71.232  26.262 -36.098  1.00  0.00      SOLV O
ATOM  84889  H1  TIP3 18607    -71.885  26.828 -35.628  1.00  0.00      SOLV H
ATOM  84890  H2  TIP3 18607    -70.621  26.961 -36.374  1.00  0.00      SOLV H
ATOM  84891  OH2 TIP3 18608    -68.063  29.349 -22.714  1.00  0.00      SOLV O
ATOM  84892  H1  TIP3 18608    -67.131  29.164 -22.525  1.00  0.00      SOLV H
ATOM  84893  H2  TIP3 18608    -68.121  29.045 -23.642  1.00  0.00      SOLV H
ATOM  84894  OH2 TIP3 18609    -63.961  30.318 -41.340  1.00  0.00      SOLV O
ATOM  84895  H1  TIP3 18609    -64.465  29.473 -41.311  1.00  0.00      SOLV H
ATOM  84896  H2  TIP3 18609    -63.103  30.000 -41.664  1.00  0.00      SOLV H
ATOM  84897  OH2 TIP3 18610    -61.404  30.015 -23.986  1.00  0.00      SOLV O
ATOM  84898  H1  TIP3 18610    -61.444  29.123 -23.577  1.00  0.00      SOLV H
ATOM  84899  H2  TIP3 18610    -60.763  30.484 -23.421  1.00  0.00      SOLV H
ATOM  84900  OH2 TIP3 18611    -59.662  31.616 -41.150  1.00  0.00      SOLV O
ATOM  84901  H1  TIP3 18611    -59.184  30.912 -40.683  1.00  0.00      SOLV H
ATOM  84902  H2  TIP3 18611    -58.986  31.961 -41.765  1.00  0.00      SOLV H
ATOM  84903  OH2 TIP3 18612    -70.809  22.996 -23.259  1.00  0.00      SOLV O
ATOM  84904  H1  TIP3 18612    -70.309  22.201 -23.543  1.00  0.00      SOLV H
ATOM  84905  H2  TIP3 18612    -71.600  22.936 -23.833  1.00  0.00      SOLV H
ATOM  84906  OH2 TIP3 18613    -66.916  24.653 -41.400  1.00  0.00      SOLV O
ATOM  84907  H1  TIP3 18613    -66.466  24.195 -40.673  1.00  0.00      SOLV H
ATOM  84908  H2  TIP3 18613    -66.134  24.985 -41.897  1.00  0.00      SOLV H
ATOM  84909  OH2 TIP3 18614    -64.660  25.279 -23.954  1.00  0.00      SOLV O
ATOM  84910  H1  TIP3 18614    -64.935  25.537 -24.853  1.00  0.00      SOLV H
ATOM  84911  H2  TIP3 18614    -64.171  24.441 -24.114  1.00  0.00      SOLV H
ATOM  84912  OH2 TIP3 18615    -62.147  27.710 -41.548  1.00  0.00      SOLV O
ATOM  84913  H1  TIP3 18615    -62.284  27.623 -40.586  1.00  0.00      SOLV H
ATOM  84914  H2  TIP3 18615    -61.874  26.791 -41.771  1.00  0.00      SOLV H
ATOM  84915  OH2 TIP3 18616    -59.171  27.061 -26.497  1.00  0.00      SOLV O
ATOM  84916  H1  TIP3 18616    -58.521  27.771 -26.664  1.00  0.00      SOLV H
ATOM  84917  H2  TIP3 18616    -60.004  27.550 -26.615  1.00  0.00      SOLV H
ATOM  84918  OH2 TIP3 18617    -69.169  20.689 -23.956  1.00  0.00      SOLV O
ATOM  84919  H1  TIP3 18617    -68.322  20.246 -24.103  1.00  0.00      SOLV H
ATOM  84920  H2  TIP3 18617    -69.182  20.726 -22.977  1.00  0.00      SOLV H
ATOM  84921  OH2 TIP3 18618    -65.103  23.336 -38.971  1.00  0.00      SOLV O
ATOM  84922  H1  TIP3 18618    -65.405  22.663 -38.345  1.00  0.00      SOLV H
ATOM  84923  H2  TIP3 18618    -64.550  22.809 -39.582  1.00  0.00      SOLV H
ATOM  84924  OH2 TIP3 18619    -65.057  21.004 -26.628  1.00  0.00      SOLV O
ATOM  84925  H1  TIP3 18619    -65.908  21.480 -26.547  1.00  0.00      SOLV H
ATOM  84926  H2  TIP3 18619    -64.572  21.568 -27.265  1.00  0.00      SOLV H
ATOM  84927  OH2 TIP3 18620    -63.465  21.883 -40.756  1.00  0.00      SOLV O
ATOM  84928  H1  TIP3 18620    -63.581  22.148 -41.694  1.00  0.00      SOLV H
ATOM  84929  H2  TIP3 18620    -62.570  22.238 -40.564  1.00  0.00      SOLV H
ATOM  84930  OH2 TIP3 18621    -61.120  25.180 -23.179  1.00  0.00      SOLV O
ATOM  84931  H1  TIP3 18621    -60.215  25.307 -23.492  1.00  0.00      SOLV H
ATOM  84932  H2  TIP3 18621    -61.064  24.318 -22.734  1.00  0.00      SOLV H
ATOM  84933  OH2 TIP3 18622    -55.448  27.272 -41.208  1.00  0.00      SOLV O
ATOM  84934  H1  TIP3 18622    -55.519  26.919 -42.126  1.00  0.00      SOLV H
ATOM  84935  H2  TIP3 18622    -55.869  28.147 -41.368  1.00  0.00      SOLV H
ATOM  84936  OH2 TIP3 18623    -63.718  18.755 -25.593  1.00  0.00      SOLV O
ATOM  84937  H1  TIP3 18623    -63.444  18.129 -26.292  1.00  0.00      SOLV H
ATOM  84938  H2  TIP3 18623    -64.111  19.484 -26.116  1.00  0.00      SOLV H
ATOM  84939  OH2 TIP3 18624    -62.885  17.288 -27.983  1.00  0.00      SOLV O
ATOM  84940  H1  TIP3 18624    -62.544  17.941 -28.631  1.00  0.00      SOLV H
ATOM  84941  H2  TIP3 18624    -63.703  16.977 -28.430  1.00  0.00      SOLV H
ATOM  84942  OH2 TIP3 18625    -63.311  22.869 -27.811  1.00  0.00      SOLV O
ATOM  84943  H1  TIP3 18625    -62.471  23.107 -28.228  1.00  0.00      SOLV H
ATOM  84944  H2  TIP3 18625    -63.912  23.556 -28.164  1.00  0.00      SOLV H
ATOM  84945  OH2 TIP3 18626    -58.417  22.289 -22.848  1.00  0.00      SOLV O
ATOM  84946  H1  TIP3 18626    -57.844  21.509 -22.903  1.00  0.00      SOLV H
ATOM  84947  H2  TIP3 18626    -57.773  23.009 -22.914  1.00  0.00      SOLV H
ATOM  84948  OH2 TIP3 18627    -58.033  25.419 -24.699  1.00  0.00      SOLV O
ATOM  84949  H1  TIP3 18627    -58.568  25.992 -25.297  1.00  0.00      SOLV H
ATOM  84950  H2  TIP3 18627    -57.143  25.806 -24.868  1.00  0.00      SOLV H
ATOM  84951  OH2 TIP3 18628    -65.602  19.225 -23.558  1.00  0.00      SOLV O
ATOM  84952  H1  TIP3 18628    -66.144  18.431 -23.735  1.00  0.00      SOLV H
ATOM  84953  H2  TIP3 18628    -64.980  19.208 -24.311  1.00  0.00      SOLV H
ATOM  84954  OH2 TIP3 18629    -61.275  15.104 -27.613  1.00  0.00      SOLV O
ATOM  84955  H1  TIP3 18629    -61.838  15.903 -27.729  1.00  0.00      SOLV H
ATOM  84956  H2  TIP3 18629    -61.819  14.422 -28.057  1.00  0.00      SOLV H
ATOM  84957  OH2 TIP3 18630    -61.481  19.530 -24.053  1.00  0.00      SOLV O
ATOM  84958  H1  TIP3 18630    -61.697  19.167 -23.175  1.00  0.00      SOLV H
ATOM  84959  H2  TIP3 18630    -62.248  19.189 -24.561  1.00  0.00      SOLV H
ATOM  84960  OH2 TIP3 18631    -58.747  19.724 -24.970  1.00  0.00      SOLV O
ATOM  84961  H1  TIP3 18631    -59.620  19.438 -24.641  1.00  0.00      SOLV H
ATOM  84962  H2  TIP3 18631    -58.136  19.312 -24.327  1.00  0.00      SOLV H
ATOM  84963  OH2 TIP3 18632    -56.697  19.003 -23.107  1.00  0.00      SOLV O
ATOM  84964  H1  TIP3 18632    -56.488  18.046 -23.093  1.00  0.00      SOLV H
ATOM  84965  H2  TIP3 18632    -57.033  19.165 -22.197  1.00  0.00      SOLV H
ATOM  84966  OH2 TIP3 18633    -66.754  16.724 -23.936  1.00  0.00      SOLV O
ATOM  84967  H1  TIP3 18633    -66.373  16.017 -24.487  1.00  0.00      SOLV H
ATOM  84968  H2  TIP3 18633    -66.577  16.371 -23.039  1.00  0.00      SOLV H
ATOM  84969  OH2 TIP3 18634    -60.859  14.618 -24.949  1.00  0.00      SOLV O
ATOM  84970  H1  TIP3 18634    -60.049  14.071 -24.979  1.00  0.00      SOLV H
ATOM  84971  H2  TIP3 18634    -61.052  14.712 -25.904  1.00  0.00      SOLV H
ATOM  84972  OH2 TIP3 18635    -60.991  16.283 -22.781  1.00  0.00      SOLV O
ATOM  84973  H1  TIP3 18635    -60.967  15.760 -23.614  1.00  0.00      SOLV H
ATOM  84974  H2  TIP3 18635    -61.818  16.798 -22.880  1.00  0.00      SOLV H
ATOM  84975  OH2 TIP3 18636    -67.172  31.992 -39.506  1.00  0.00      SOLV O
ATOM  84976  H1  TIP3 18636    -66.257  32.323 -39.548  1.00  0.00      SOLV H
ATOM  84977  H2  TIP3 18636    -67.552  32.541 -40.228  1.00  0.00      SOLV H
ATOM  84978  OH2 TIP3 18637    -71.095  25.108 -40.414  1.00  0.00      SOLV O
ATOM  84979  H1  TIP3 18637    -70.291  25.535 -40.033  1.00  0.00      SOLV H
ATOM  84980  H2  TIP3 18637    -70.696  24.392 -40.946  1.00  0.00      SOLV H
ATOM  84981  OH2 TIP3 18638    -56.776  34.515 -30.297  1.00  0.00      SOLV O
ATOM  84982  H1  TIP3 18638    -56.748  34.682 -29.340  1.00  0.00      SOLV H
ATOM  84983  H2  TIP3 18638    -56.224  35.229 -30.644  1.00  0.00      SOLV H
ATOM  84984  OH2 TIP3 18639    -57.039  33.993 -27.481  1.00  0.00      SOLV O
ATOM  84985  H1  TIP3 18639    -57.237  33.108 -27.851  1.00  0.00      SOLV H
ATOM  84986  H2  TIP3 18639    -56.369  33.753 -26.825  1.00  0.00      SOLV H
ATOM  84987  OH2 TIP3 18640    -57.059  29.403 -22.746  1.00  0.00      SOLV O
ATOM  84988  H1  TIP3 18640    -57.922  29.185 -22.348  1.00  0.00      SOLV H
ATOM  84989  H2  TIP3 18640    -56.885  30.298 -22.393  1.00  0.00      SOLV H
ATOM  84990  OH2 TIP3 18641    -55.268  28.281 -37.313  1.00  0.00      SOLV O
ATOM  84991  H1  TIP3 18641    -54.638  29.020 -37.205  1.00  0.00      SOLV H
ATOM  84992  H2  TIP3 18641    -54.971  27.685 -36.591  1.00  0.00      SOLV H
ATOM  84993  OH2 TIP3 18642    -54.179  26.631 -35.435  1.00  0.00      SOLV O
ATOM  84994  H1  TIP3 18642    -54.820  25.953 -35.127  1.00  0.00      SOLV H
ATOM  84995  H2  TIP3 18642    -53.770  26.940 -34.604  1.00  0.00      SOLV H
ATOM  84996  OH2 TIP3 18643    -55.285  29.183 -30.309  1.00  0.00      SOLV O
ATOM  84997  H1  TIP3 18643    -54.521  28.894 -30.841  1.00  0.00      SOLV H
ATOM  84998  H2  TIP3 18643    -55.470  30.064 -30.688  1.00  0.00      SOLV H
ATOM  84999  OH2 TIP3 18644    -57.776  31.321 -28.104  1.00  0.00      SOLV O
ATOM  85000  H1  TIP3 18644    -58.636  31.491 -27.683  1.00  0.00      SOLV H
ATOM  85001  H2  TIP3 18644    -58.045  30.945 -28.971  1.00  0.00      SOLV H
ATOM  85002  OH2 TIP3 18645    -53.904  26.599 -39.077  1.00  0.00      SOLV O
ATOM  85003  H1  TIP3 18645    -54.475  26.728 -39.873  1.00  0.00      SOLV H
ATOM  85004  H2  TIP3 18645    -54.396  27.161 -38.447  1.00  0.00      SOLV H
ATOM  85005  OH2 TIP3 18646    -54.371  23.427 -40.602  1.00  0.00      SOLV O
ATOM  85006  H1  TIP3 18646    -54.814  24.029 -41.215  1.00  0.00      SOLV H
ATOM  85007  H2  TIP3 18646    -54.520  22.561 -41.036  1.00  0.00      SOLV H
ATOM  85008  OH2 TIP3 18647    -55.925  24.545 -34.802  1.00  0.00      SOLV O
ATOM  85009  H1  TIP3 18647    -55.672  23.630 -35.017  1.00  0.00      SOLV H
ATOM  85010  H2  TIP3 18647    -56.267  24.455 -33.886  1.00  0.00      SOLV H
ATOM  85011  OH2 TIP3 18648    -70.479  21.111 -30.919  1.00  0.00      SOLV O
ATOM  85012  H1  TIP3 18648    -70.287  21.544 -31.771  1.00  0.00      SOLV H
ATOM  85013  H2  TIP3 18648    -69.685  21.374 -30.401  1.00  0.00      SOLV H
ATOM  85014  OH2 TIP3 18649    -55.654  26.669 -25.058  1.00  0.00      SOLV O
ATOM  85015  H1  TIP3 18649    -54.798  26.186 -25.099  1.00  0.00      SOLV H
ATOM  85016  H2  TIP3 18649    -55.405  27.554 -25.370  1.00  0.00      SOLV H
ATOM  85017  OH2 TIP3 18650    -53.535  25.085 -24.724  1.00  0.00      SOLV O
ATOM  85018  H1  TIP3 18650    -54.223  24.385 -24.722  1.00  0.00      SOLV H
ATOM  85019  H2  TIP3 18650    -52.729  24.531 -24.661  1.00  0.00      SOLV H
ATOM  85020  OH2 TIP3 18651    -54.417  20.805 -41.464  1.00  0.00      SOLV O
ATOM  85021  H1  TIP3 18651    -53.699  20.587 -40.832  1.00  0.00      SOLV H
ATOM  85022  H2  TIP3 18651    -55.038  20.074 -41.347  1.00  0.00      SOLV H
ATOM  85023  OH2 TIP3 18652    -55.272  22.129 -36.420  1.00  0.00      SOLV O
ATOM  85024  H1  TIP3 18652    -54.738  21.299 -36.388  1.00  0.00      SOLV H
ATOM  85025  H2  TIP3 18652    -54.642  22.717 -36.866  1.00  0.00      SOLV H
ATOM  85026  OH2 TIP3 18653    -54.952  22.761 -30.985  1.00  0.00      SOLV O
ATOM  85027  H1  TIP3 18653    -54.104  23.254 -31.073  1.00  0.00      SOLV H
ATOM  85028  H2  TIP3 18653    -55.091  22.855 -30.025  1.00  0.00      SOLV H
ATOM  85029  OH2 TIP3 18654    -55.080  23.504 -28.261  1.00  0.00      SOLV O
ATOM  85030  H1  TIP3 18654    -56.003  23.593 -27.944  1.00  0.00      SOLV H
ATOM  85031  H2  TIP3 18654    -54.849  24.437 -28.462  1.00  0.00      SOLV H
ATOM  85032  OH2 TIP3 18655    -69.364  16.873 -24.737  1.00  0.00      SOLV O
ATOM  85033  H1  TIP3 18655    -68.412  16.959 -24.505  1.00  0.00      SOLV H
ATOM  85034  H2  TIP3 18655    -69.508  15.931 -24.511  1.00  0.00      SOLV H
ATOM  85035  OH2 TIP3 18656    -50.961  18.702 -22.925  1.00  0.00      SOLV O
ATOM  85036  H1  TIP3 18656    -50.254  18.235 -23.416  1.00  0.00      SOLV H
ATOM  85037  H2  TIP3 18656    -51.185  19.436 -23.535  1.00  0.00      SOLV H
ATOM  85038  OH2 TIP3 18657    -53.789  19.811 -36.415  1.00  0.00      SOLV O
ATOM  85039  H1  TIP3 18657    -53.474  19.447 -35.564  1.00  0.00      SOLV H
ATOM  85040  H2  TIP3 18657    -54.176  19.002 -36.821  1.00  0.00      SOLV H
ATOM  85041  OH2 TIP3 18658    -67.845  15.690 -31.754  1.00  0.00      SOLV O
ATOM  85042  H1  TIP3 18658    -67.111  15.043 -31.713  1.00  0.00      SOLV H
ATOM  85043  H2  TIP3 18658    -67.377  16.508 -31.504  1.00  0.00      SOLV H
ATOM  85044  OH2 TIP3 18659    -70.403  17.911 -30.782  1.00  0.00      SOLV O
ATOM  85045  H1  TIP3 18659    -69.824  17.870 -31.564  1.00  0.00      SOLV H
ATOM  85046  H2  TIP3 18659    -70.132  18.770 -30.434  1.00  0.00      SOLV H
ATOM  85047  OH2 TIP3 18660    -52.100  20.445 -24.656  1.00  0.00      SOLV O
ATOM  85048  H1  TIP3 18660    -53.071  20.559 -24.641  1.00  0.00      SOLV H
ATOM  85049  H2  TIP3 18660    -52.007  19.928 -25.476  1.00  0.00      SOLV H
ATOM  85050  OH2 TIP3 18661    -52.136  20.435 -39.913  1.00  0.00      SOLV O
ATOM  85051  H1  TIP3 18661    -51.511  19.849 -40.392  1.00  0.00      SOLV H
ATOM  85052  H2  TIP3 18661    -51.577  21.202 -39.695  1.00  0.00      SOLV H
ATOM  85053  OH2 TIP3 18662    -68.751  14.591 -36.708  1.00  0.00      SOLV O
ATOM  85054  H1  TIP3 18662    -69.661  14.301 -36.890  1.00  0.00      SOLV H
ATOM  85055  H2  TIP3 18662    -68.581  15.227 -37.434  1.00  0.00      SOLV H
ATOM  85056  OH2 TIP3 18663    -59.826  33.543 -34.768  1.00  0.00      SOLV O
ATOM  85057  H1  TIP3 18663    -59.156  33.619 -35.478  1.00  0.00      SOLV H
ATOM  85058  H2  TIP3 18663    -59.512  34.192 -34.126  1.00  0.00      SOLV H
ATOM  85059  OH2 TIP3 18664    -68.253  13.335 -28.479  1.00  0.00      SOLV O
ATOM  85060  H1  TIP3 18664    -68.864  12.985 -27.809  1.00  0.00      SOLV H
ATOM  85061  H2  TIP3 18664    -68.882  13.738 -29.110  1.00  0.00      SOLV H
ATOM  85062  OH2 TIP3 18665    -70.600  26.464 -24.243  1.00  0.00      SOLV O
ATOM  85063  H1  TIP3 18665    -71.311  26.129 -24.806  1.00  0.00      SOLV H
ATOM  85064  H2  TIP3 18665    -70.917  26.281 -23.345  1.00  0.00      SOLV H
ATOM  85065  OH2 TIP3 18666    -68.281  28.422 -28.057  1.00  0.00      SOLV O
ATOM  85066  H1  TIP3 18666    -68.801  29.194 -28.348  1.00  0.00      SOLV H
ATOM  85067  H2  TIP3 18666    -67.388  28.783 -28.245  1.00  0.00      SOLV H
ATOM  85068  OH2 TIP3 18667    -64.654  31.068 -25.086  1.00  0.00      SOLV O
ATOM  85069  H1  TIP3 18667    -64.413  30.923 -24.151  1.00  0.00      SOLV H
ATOM  85070  H2  TIP3 18667    -64.006  31.762 -25.345  1.00  0.00      SOLV H
ATOM  85071  OH2 TIP3 18668    -62.950  33.093 -25.718  1.00  0.00      SOLV O
ATOM  85072  H1  TIP3 18668    -62.082  32.832 -26.064  1.00  0.00      SOLV H
ATOM  85073  H2  TIP3 18668    -62.692  33.577 -24.905  1.00  0.00      SOLV H
ATOM  85074  OH2 TIP3 18669    -52.409  18.368 -26.717  1.00  0.00      SOLV O
ATOM  85075  H1  TIP3 18669    -53.243  18.336 -27.221  1.00  0.00      SOLV H
ATOM  85076  H2  TIP3 18669    -51.958  17.559 -27.049  1.00  0.00      SOLV H
ATOM  85077  OH2 TIP3 18670    -69.249  31.002 -28.794  1.00  0.00      SOLV O
ATOM  85078  H1  TIP3 18670    -70.202  30.879 -28.699  1.00  0.00      SOLV H
ATOM  85079  H2  TIP3 18670    -69.257  31.462 -29.657  1.00  0.00      SOLV H
ATOM  85080  OH2 TIP3 18671    -64.865  32.401 -29.666  1.00  0.00      SOLV O
ATOM  85081  H1  TIP3 18671    -65.430  32.706 -30.404  1.00  0.00      SOLV H
ATOM  85082  H2  TIP3 18671    -64.974  33.138 -29.030  1.00  0.00      SOLV H
ATOM  85083  OH2 TIP3 18672    -62.297  32.075 -28.700  1.00  0.00      SOLV O
ATOM  85084  H1  TIP3 18672    -63.192  32.104 -29.094  1.00  0.00      SOLV H
ATOM  85085  H2  TIP3 18672    -62.001  32.988 -28.831  1.00  0.00      SOLV H
ATOM  85086  OH2 TIP3 18673    -60.447  34.415 -28.491  1.00  0.00      SOLV O
ATOM  85087  H1  TIP3 18673    -60.689  35.324 -28.776  1.00  0.00      SOLV H
ATOM  85088  H2  TIP3 18673    -59.995  34.071 -29.290  1.00  0.00      SOLV H
ATOM  85089  OH2 TIP3 18674    -69.440  28.450 -32.371  1.00  0.00      SOLV O
ATOM  85090  H1  TIP3 18674    -69.259  27.581 -31.966  1.00  0.00      SOLV H
ATOM  85091  H2  TIP3 18674    -68.730  29.008 -32.006  1.00  0.00      SOLV H
ATOM  85092  OH2 TIP3 18675    -67.145  29.838 -31.447  1.00  0.00      SOLV O
ATOM  85093  H1  TIP3 18675    -66.652  29.071 -31.783  1.00  0.00      SOLV H
ATOM  85094  H2  TIP3 18675    -66.956  29.777 -30.497  1.00  0.00      SOLV H
ATOM  85095  OH2 TIP3 18676    -59.146  17.523 -32.401  1.00  0.00      SOLV O
ATOM  85096  H1  TIP3 18676    -59.548  16.668 -32.162  1.00  0.00      SOLV H
ATOM  85097  H2  TIP3 18676    -58.332  17.249 -32.856  1.00  0.00      SOLV H
ATOM  85098  OH2 TIP3 18677    -53.665  17.381 -32.233  1.00  0.00      SOLV O
ATOM  85099  H1  TIP3 18677    -53.261  18.089 -32.782  1.00  0.00      SOLV H
ATOM  85100  H2  TIP3 18677    -54.587  17.373 -32.557  1.00  0.00      SOLV H
ATOM  85101  OH2 TIP3 18678    -52.490  19.083 -34.036  1.00  0.00      SOLV O
ATOM  85102  H1  TIP3 18678    -51.637  18.812 -34.438  1.00  0.00      SOLV H
ATOM  85103  H2  TIP3 18678    -52.338  20.050 -33.930  1.00  0.00      SOLV H
ATOM  85104  OH2 TIP3 18679    -65.861  13.657 -34.610  1.00  0.00      SOLV O
ATOM  85105  H1  TIP3 18679    -66.638  13.239 -35.030  1.00  0.00      SOLV H
ATOM  85106  H2  TIP3 18679    -65.185  12.958 -34.749  1.00  0.00      SOLV H
ATOM  85107  OH2 TIP3 18680    -66.975  13.055 -38.729  1.00  0.00      SOLV O
ATOM  85108  H1  TIP3 18680    -66.707  13.813 -39.266  1.00  0.00      SOLV H
ATOM  85109  H2  TIP3 18680    -67.647  13.426 -38.142  1.00  0.00      SOLV H
ATOM  85110  OH2 TIP3 18681    -61.492  14.975 -34.734  1.00  0.00      SOLV O
ATOM  85111  H1  TIP3 18681    -60.841  15.669 -34.929  1.00  0.00      SOLV H
ATOM  85112  H2  TIP3 18681    -61.532  15.002 -33.771  1.00  0.00      SOLV H
ATOM  85113  OH2 TIP3 18682    -56.295  17.058 -33.185  1.00  0.00      SOLV O
ATOM  85114  H1  TIP3 18682    -56.205  17.029 -34.147  1.00  0.00      SOLV H
ATOM  85115  H2  TIP3 18682    -56.428  16.105 -32.970  1.00  0.00      SOLV H
ATOM  85116  OH2 TIP3 18683    -55.111  17.569 -37.369  1.00  0.00      SOLV O
ATOM  85117  H1  TIP3 18683    -56.022  17.740 -37.638  1.00  0.00      SOLV H
ATOM  85118  H2  TIP3 18683    -55.148  16.587 -37.285  1.00  0.00      SOLV H
ATOM  85119  OH2 TIP3 18684    -65.750  15.537 -40.459  1.00  0.00      SOLV O
ATOM  85120  H1  TIP3 18684    -65.045  14.966 -40.788  1.00  0.00      SOLV H
ATOM  85121  H2  TIP3 18684    -65.284  16.001 -39.733  1.00  0.00      SOLV H
ATOM  85122  OH2 TIP3 18685    -61.243  17.470 -37.878  1.00  0.00      SOLV O
ATOM  85123  H1  TIP3 18685    -60.747  16.929 -37.242  1.00  0.00      SOLV H
ATOM  85124  H2  TIP3 18685    -61.314  18.299 -37.357  1.00  0.00      SOLV H
ATOM  85125  OH2 TIP3 18686    -64.421  32.302 -39.501  1.00  0.00      SOLV O
ATOM  85126  H1  TIP3 18686    -63.555  32.739 -39.630  1.00  0.00      SOLV H
ATOM  85127  H2  TIP3 18686    -64.414  31.707 -40.282  1.00  0.00      SOLV H
ATOM  85128  OH2 TIP3 18687    -57.929  34.073 -36.719  1.00  0.00      SOLV O
ATOM  85129  H1  TIP3 18687    -57.800  33.186 -37.137  1.00  0.00      SOLV H
ATOM  85130  H2  TIP3 18687    -58.260  34.589 -37.482  1.00  0.00      SOLV H
ATOM  85131  OH2 TIP3 18688    -66.125  14.182 -25.123  1.00  0.00      SOLV O
ATOM  85132  H1  TIP3 18688    -66.343  13.298 -24.783  1.00  0.00      SOLV H
ATOM  85133  H2  TIP3 18688    -65.249  14.306 -24.699  1.00  0.00      SOLV H
ATOM  85134  OH2 TIP3 18689    -63.954  14.187 -23.441  1.00  0.00      SOLV O
ATOM  85135  H1  TIP3 18689    -63.013  14.162 -23.681  1.00  0.00      SOLV H
ATOM  85136  H2  TIP3 18689    -64.063  13.313 -23.011  1.00  0.00      SOLV H
ATOM  85137  OH2 TIP3 18690    -70.745  29.709 -40.861  1.00  0.00      SOLV O
ATOM  85138  H1  TIP3 18690    -70.742  30.314 -40.111  1.00  0.00      SOLV H
ATOM  85139  H2  TIP3 18690    -69.778  29.630 -41.037  1.00  0.00      SOLV H
ATOM  85140  OH2 TIP3 18691    -55.760  16.413 -23.350  1.00  0.00      SOLV O
ATOM  85141  H1  TIP3 18691    -55.655  15.918 -22.509  1.00  0.00      SOLV H
ATOM  85142  H2  TIP3 18691    -54.832  16.622 -23.581  1.00  0.00      SOLV H
ATOM  85143  OH2 TIP3 18692    -58.281  32.547 -24.578  1.00  0.00      SOLV O
ATOM  85144  H1  TIP3 18692    -58.891  32.233 -25.277  1.00  0.00      SOLV H
ATOM  85145  H2  TIP3 18692    -58.636  33.447 -24.443  1.00  0.00      SOLV H
ATOM  85146  OH2 TIP3 18693    -42.560  31.554 -34.776  1.00  0.00      SOLV O
ATOM  85147  H1  TIP3 18693    -42.895  32.460 -34.639  1.00  0.00      SOLV H
ATOM  85148  H2  TIP3 18693    -43.250  31.174 -35.339  1.00  0.00      SOLV H
ATOM  85149  OH2 TIP3 18694    -43.757  30.443 -31.139  1.00  0.00      SOLV O
ATOM  85150  H1  TIP3 18694    -43.083  30.200 -30.485  1.00  0.00      SOLV H
ATOM  85151  H2  TIP3 18694    -43.402  30.053 -31.948  1.00  0.00      SOLV H
ATOM  85152  OH2 TIP3 18695    -50.507  27.701 -29.589  1.00  0.00      SOLV O
ATOM  85153  H1  TIP3 18695    -50.166  26.970 -29.038  1.00  0.00      SOLV H
ATOM  85154  H2  TIP3 18695    -49.867  28.399 -29.392  1.00  0.00      SOLV H
ATOM  85155  OH2 TIP3 18696    -51.087  32.216 -31.229  1.00  0.00      SOLV O
ATOM  85156  H1  TIP3 18696    -51.008  31.265 -31.459  1.00  0.00      SOLV H
ATOM  85157  H2  TIP3 18696    -50.151  32.429 -31.070  1.00  0.00      SOLV H
ATOM  85158  OH2 TIP3 18697    -51.981  24.912 -35.789  1.00  0.00      SOLV O
ATOM  85159  H1  TIP3 18697    -52.657  25.609 -35.680  1.00  0.00      SOLV H
ATOM  85160  H2  TIP3 18697    -52.453  24.312 -36.387  1.00  0.00      SOLV H
ATOM  85161  OH2 TIP3 18698    -52.205  27.268 -33.500  1.00  0.00      SOLV O
ATOM  85162  H1  TIP3 18698    -51.686  26.510 -33.153  1.00  0.00      SOLV H
ATOM  85163  H2  TIP3 18698    -51.554  27.709 -34.059  1.00  0.00      SOLV H
ATOM  85164  OH2 TIP3 18699    -45.270  38.522 -32.539  1.00  0.00      SOLV O
ATOM  85165  H1  TIP3 18699    -44.530  38.036 -32.965  1.00  0.00      SOLV H
ATOM  85166  H2  TIP3 18699    -45.388  38.019 -31.723  1.00  0.00      SOLV H
ATOM  85167  OH2 TIP3 18700    -45.753  32.356 -30.703  1.00  0.00      SOLV O
ATOM  85168  H1  TIP3 18700    -45.182  31.704 -31.161  1.00  0.00      SOLV H
ATOM  85169  H2  TIP3 18700    -45.057  32.808 -30.187  1.00  0.00      SOLV H
ATOM  85170  OH2 TIP3 18701    -34.623  27.296 -30.176  1.00  0.00      SOLV O
ATOM  85171  H1  TIP3 18701    -34.764  27.769 -29.325  1.00  0.00      SOLV H
ATOM  85172  H2  TIP3 18701    -34.794  28.036 -30.782  1.00  0.00      SOLV H
ATOM  85173  OH2 TIP3 18702    -40.953  28.049 -30.469  1.00  0.00      SOLV O
ATOM  85174  H1  TIP3 18702    -40.378  27.267 -30.465  1.00  0.00      SOLV H
ATOM  85175  H2  TIP3 18702    -40.933  28.287 -31.418  1.00  0.00      SOLV H
ATOM  85176  OH2 TIP3 18703    -46.612  23.996 -33.203  1.00  0.00      SOLV O
ATOM  85177  H1  TIP3 18703    -46.830  24.833 -33.667  1.00  0.00      SOLV H
ATOM  85178  H2  TIP3 18703    -46.835  23.354 -33.912  1.00  0.00      SOLV H
ATOM  85179  OH2 TIP3 18704    -39.349  26.754 -34.884  1.00  0.00      SOLV O
ATOM  85180  H1  TIP3 18704    -38.698  26.596 -34.165  1.00  0.00      SOLV H
ATOM  85181  H2  TIP3 18704    -38.899  27.451 -35.389  1.00  0.00      SOLV H
ATOM  85182  OH2 TIP3 18705    -50.674  25.171 -32.575  1.00  0.00      SOLV O
ATOM  85183  H1  TIP3 18705    -49.908  24.926 -32.021  1.00  0.00      SOLV H
ATOM  85184  H2  TIP3 18705    -50.362  24.859 -33.448  1.00  0.00      SOLV H
ATOM  85185  OH2 TIP3 18706    -46.382  28.244 -33.110  1.00  0.00      SOLV O
ATOM  85186  H1  TIP3 18706    -45.476  28.062 -32.782  1.00  0.00      SOLV H
ATOM  85187  H2  TIP3 18706    -46.549  27.455 -33.666  1.00  0.00      SOLV H
ATOM  85188  OH2 TIP3 18707    -34.848  28.740 -27.754  1.00  0.00      SOLV O
ATOM  85189  H1  TIP3 18707    -35.683  29.240 -27.897  1.00  0.00      SOLV H
ATOM  85190  H2  TIP3 18707    -34.749  28.815 -26.790  1.00  0.00      SOLV H
ATOM  85191  OH2 TIP3 18708    -47.384  22.650 -29.177  1.00  0.00      SOLV O
ATOM  85192  H1  TIP3 18708    -47.894  23.111 -29.870  1.00  0.00      SOLV H
ATOM  85193  H2  TIP3 18708    -48.068  22.565 -28.481  1.00  0.00      SOLV H
ATOM  85194  OH2 TIP3 18709    -43.635  34.035 -35.674  1.00  0.00      SOLV O
ATOM  85195  H1  TIP3 18709    -43.950  33.758 -36.541  1.00  0.00      SOLV H
ATOM  85196  H2  TIP3 18709    -44.303  34.708 -35.430  1.00  0.00      SOLV H
ATOM  85197  OH2 TIP3 18710    -47.482  30.697 -28.959  1.00  0.00      SOLV O
ATOM  85198  H1  TIP3 18710    -48.320  31.096 -28.633  1.00  0.00      SOLV H
ATOM  85199  H2  TIP3 18710    -47.038  31.470 -29.353  1.00  0.00      SOLV H
ATOM  85200  OH2 TIP3 18711    -37.444  26.620 -32.847  1.00  0.00      SOLV O
ATOM  85201  H1  TIP3 18711    -37.738  25.966 -32.198  1.00  0.00      SOLV H
ATOM  85202  H2  TIP3 18711    -37.281  27.401 -32.280  1.00  0.00      SOLV H
ATOM  85203  OH2 TIP3 18712    -48.452  24.164 -31.218  1.00  0.00      SOLV O
ATOM  85204  H1  TIP3 18712    -48.039  24.909 -30.726  1.00  0.00      SOLV H
ATOM  85205  H2  TIP3 18712    -47.766  24.028 -31.913  1.00  0.00      SOLV H
ATOM  85206  OH2 TIP3 18713    -49.703  32.030 -28.084  1.00  0.00      SOLV O
ATOM  85207  H1  TIP3 18713    -50.022  32.913 -28.358  1.00  0.00      SOLV H
ATOM  85208  H2  TIP3 18713    -50.541  31.663 -27.726  1.00  0.00      SOLV H
ATOM  85209  OH2 TIP3 18714    -53.337  30.373 -37.386  1.00  0.00      SOLV O
ATOM  85210  H1  TIP3 18714    -53.689  30.721 -38.226  1.00  0.00      SOLV H
ATOM  85211  H2  TIP3 18714    -53.391  31.144 -36.793  1.00  0.00      SOLV H
ATOM  85212  OH2 TIP3 18715    -40.959  36.642 -30.358  1.00  0.00      SOLV O
ATOM  85213  H1  TIP3 18715    -41.821  36.184 -30.436  1.00  0.00      SOLV H
ATOM  85214  H2  TIP3 18715    -41.181  37.512 -30.731  1.00  0.00      SOLV H
ATOM  85215  OH2 TIP3 18716    -36.800  25.570 -29.103  1.00  0.00      SOLV O
ATOM  85216  H1  TIP3 18716    -37.710  25.817 -29.347  1.00  0.00      SOLV H
ATOM  85217  H2  TIP3 18716    -36.275  26.187 -29.641  1.00  0.00      SOLV H
ATOM  85218  OH2 TIP3 18717    -42.776  21.325 -31.676  1.00  0.00      SOLV O
ATOM  85219  H1  TIP3 18717    -42.737  20.357 -31.788  1.00  0.00      SOLV H
ATOM  85220  H2  TIP3 18717    -43.703  21.433 -31.373  1.00  0.00      SOLV H
ATOM  85221  OH2 TIP3 18718    -43.286  37.559 -34.129  1.00  0.00      SOLV O
ATOM  85222  H1  TIP3 18718    -42.594  36.949 -34.459  1.00  0.00      SOLV H
ATOM  85223  H2  TIP3 18718    -42.833  38.419 -34.284  1.00  0.00      SOLV H
ATOM  85224  OH2 TIP3 18719    -41.327  35.974 -35.344  1.00  0.00      SOLV O
ATOM  85225  H1  TIP3 18719    -41.596  35.278 -35.964  1.00  0.00      SOLV H
ATOM  85226  H2  TIP3 18719    -41.146  35.456 -34.549  1.00  0.00      SOLV H
ATOM  85227  OH2 TIP3 18720    -39.325  35.209 -26.978  1.00  0.00      SOLV O
ATOM  85228  H1  TIP3 18720    -39.175  34.599 -27.736  1.00  0.00      SOLV H
ATOM  85229  H2  TIP3 18720    -39.509  36.053 -27.439  1.00  0.00      SOLV H
ATOM  85230  OH2 TIP3 18721    -43.586  30.426 -37.166  1.00  0.00      SOLV O
ATOM  85231  H1  TIP3 18721    -44.417  30.848 -37.465  1.00  0.00      SOLV H
ATOM  85232  H2  TIP3 18721    -42.947  30.740 -37.827  1.00  0.00      SOLV H
ATOM  85233  OH2 TIP3 18722    -42.998  29.079 -40.297  1.00  0.00      SOLV O
ATOM  85234  H1  TIP3 18722    -42.489  29.451 -39.555  1.00  0.00      SOLV H
ATOM  85235  H2  TIP3 18722    -42.282  28.634 -40.788  1.00  0.00      SOLV H
ATOM  85236  OH2 TIP3 18723    -36.441  32.374 -28.890  1.00  0.00      SOLV O
ATOM  85237  H1  TIP3 18723    -37.357  32.733 -28.862  1.00  0.00      SOLV H
ATOM  85238  H2  TIP3 18723    -36.089  32.890 -29.645  1.00  0.00      SOLV H
ATOM  85239  OH2 TIP3 18724    -40.338  31.766 -36.310  1.00  0.00      SOLV O
ATOM  85240  H1  TIP3 18724    -41.084  31.754 -35.659  1.00  0.00      SOLV H
ATOM  85241  H2  TIP3 18724    -39.605  31.496 -35.720  1.00  0.00      SOLV H
ATOM  85242  OH2 TIP3 18725    -39.858  30.047 -27.144  1.00  0.00      SOLV O
ATOM  85243  H1  TIP3 18725    -40.151  30.725 -26.508  1.00  0.00      SOLV H
ATOM  85244  H2  TIP3 18725    -40.611  30.074 -27.773  1.00  0.00      SOLV H
ATOM  85245  OH2 TIP3 18726    -48.511  29.618 -34.247  1.00  0.00      SOLV O
ATOM  85246  H1  TIP3 18726    -48.675  29.181 -35.109  1.00  0.00      SOLV H
ATOM  85247  H2  TIP3 18726    -47.707  29.152 -33.932  1.00  0.00      SOLV H
ATOM  85248  OH2 TIP3 18727    -48.346  33.277 -31.558  1.00  0.00      SOLV O
ATOM  85249  H1  TIP3 18727    -48.270  32.919 -32.453  1.00  0.00      SOLV H
ATOM  85250  H2  TIP3 18727    -47.449  33.095 -31.207  1.00  0.00      SOLV H
ATOM  85251  OH2 TIP3 18728    -47.781  28.547 -30.641  1.00  0.00      SOLV O
ATOM  85252  H1  TIP3 18728    -47.257  28.717 -31.449  1.00  0.00      SOLV H
ATOM  85253  H2  TIP3 18728    -47.600  29.347 -30.102  1.00  0.00      SOLV H
ATOM  85254  OH2 TIP3 18729    -43.620  35.949 -30.045  1.00  0.00      SOLV O
ATOM  85255  H1  TIP3 18729    -43.959  36.495 -29.318  1.00  0.00      SOLV H
ATOM  85256  H2  TIP3 18729    -43.617  35.048 -29.660  1.00  0.00      SOLV H
ATOM  85257  OH2 TIP3 18730    -48.237  33.138 -25.950  1.00  0.00      SOLV O
ATOM  85258  H1  TIP3 18730    -48.994  33.562 -25.494  1.00  0.00      SOLV H
ATOM  85259  H2  TIP3 18730    -48.704  32.670 -26.672  1.00  0.00      SOLV H
ATOM  85260  OH2 TIP3 18731    -41.171  30.652 -38.657  1.00  0.00      SOLV O
ATOM  85261  H1  TIP3 18731    -40.857  31.134 -37.857  1.00  0.00      SOLV H
ATOM  85262  H2  TIP3 18731    -40.845  31.240 -39.379  1.00  0.00      SOLV H
ATOM  85263  OH2 TIP3 18732    -49.938  28.368 -26.678  1.00  0.00      SOLV O
ATOM  85264  H1  TIP3 18732    -50.157  29.034 -25.996  1.00  0.00      SOLV H
ATOM  85265  H2  TIP3 18732    -50.834  28.089 -26.943  1.00  0.00      SOLV H
ATOM  85266  OH2 TIP3 18733    -45.592  36.128 -35.124  1.00  0.00      SOLV O
ATOM  85267  H1  TIP3 18733    -45.109  36.643 -34.460  1.00  0.00      SOLV H
ATOM  85268  H2  TIP3 18733    -46.285  36.739 -35.405  1.00  0.00      SOLV H
ATOM  85269  OH2 TIP3 18734    -50.673  34.310 -25.219  1.00  0.00      SOLV O
ATOM  85270  H1  TIP3 18734    -50.787  34.399 -26.186  1.00  0.00      SOLV H
ATOM  85271  H2  TIP3 18734    -51.488  33.834 -24.953  1.00  0.00      SOLV H
ATOM  85272  OH2 TIP3 18735    -34.907  24.065 -38.802  1.00  0.00      SOLV O
ATOM  85273  H1  TIP3 18735    -35.819  23.945 -38.458  1.00  0.00      SOLV H
ATOM  85274  H2  TIP3 18735    -34.924  25.007 -39.064  1.00  0.00      SOLV H
ATOM  85275  OH2 TIP3 18736    -49.117  28.423 -36.748  1.00  0.00      SOLV O
ATOM  85276  H1  TIP3 18736    -49.687  28.966 -37.333  1.00  0.00      SOLV H
ATOM  85277  H2  TIP3 18736    -49.467  27.542 -36.920  1.00  0.00      SOLV H
ATOM  85278  OH2 TIP3 18737    -38.651  38.054 -40.350  1.00  0.00      SOLV O
ATOM  85279  H1  TIP3 18737    -38.752  39.021 -40.199  1.00  0.00      SOLV H
ATOM  85280  H2  TIP3 18737    -37.679  37.954 -40.311  1.00  0.00      SOLV H
ATOM  85281  OH2 TIP3 18738    -53.698  29.334 -27.815  1.00  0.00      SOLV O
ATOM  85282  H1  TIP3 18738    -54.097  29.211 -28.698  1.00  0.00      SOLV H
ATOM  85283  H2  TIP3 18738    -53.254  28.472 -27.662  1.00  0.00      SOLV H
ATOM  85284  OH2 TIP3 18739    -54.783  31.915 -31.102  1.00  0.00      SOLV O
ATOM  85285  H1  TIP3 18739    -53.829  32.061 -31.047  1.00  0.00      SOLV H
ATOM  85286  H2  TIP3 18739    -55.129  32.583 -30.492  1.00  0.00      SOLV H
ATOM  85287  OH2 TIP3 18740    -37.779  38.617 -25.244  1.00  0.00      SOLV O
ATOM  85288  H1  TIP3 18740    -37.630  37.658 -25.340  1.00  0.00      SOLV H
ATOM  85289  H2  TIP3 18740    -38.717  38.613 -24.946  1.00  0.00      SOLV H
ATOM  85290  OH2 TIP3 18741    -46.233  35.076 -26.524  1.00  0.00      SOLV O
ATOM  85291  H1  TIP3 18741    -46.455  35.874 -25.997  1.00  0.00      SOLV H
ATOM  85292  H2  TIP3 18741    -46.947  34.464 -26.254  1.00  0.00      SOLV H
ATOM  85293  OH2 TIP3 18742    -46.862  38.818 -36.689  1.00  0.00      SOLV O
ATOM  85294  H1  TIP3 18742    -47.075  38.765 -37.640  1.00  0.00      SOLV H
ATOM  85295  H2  TIP3 18742    -47.340  39.616 -36.401  1.00  0.00      SOLV H
ATOM  85296  OH2 TIP3 18743    -52.656  35.598 -34.792  1.00  0.00      SOLV O
ATOM  85297  H1  TIP3 18743    -52.343  35.305 -33.908  1.00  0.00      SOLV H
ATOM  85298  H2  TIP3 18743    -53.210  34.836 -35.034  1.00  0.00      SOLV H
ATOM  85299  OH2 TIP3 18744    -43.957  39.094 -39.785  1.00  0.00      SOLV O
ATOM  85300  H1  TIP3 18744    -43.196  38.600 -40.158  1.00  0.00      SOLV H
ATOM  85301  H2  TIP3 18744    -43.840  38.946 -38.823  1.00  0.00      SOLV H
ATOM  85302  OH2 TIP3 18745    -44.138  38.869 -37.005  1.00  0.00      SOLV O
ATOM  85303  H1  TIP3 18745    -45.084  38.714 -36.784  1.00  0.00      SOLV H
ATOM  85304  H2  TIP3 18745    -43.701  38.324 -36.333  1.00  0.00      SOLV H
ATOM  85305  OH2 TIP3 18746    -37.671  29.536 -24.920  1.00  0.00      SOLV O
ATOM  85306  H1  TIP3 18746    -38.370  29.742 -25.558  1.00  0.00      SOLV H
ATOM  85307  H2  TIP3 18746    -37.396  28.644 -25.197  1.00  0.00      SOLV H
ATOM  85308  OH2 TIP3 18747    -52.059  31.373 -26.926  1.00  0.00      SOLV O
ATOM  85309  H1  TIP3 18747    -51.682  31.037 -26.086  1.00  0.00      SOLV H
ATOM  85310  H2  TIP3 18747    -52.643  30.638 -27.202  1.00  0.00      SOLV H
ATOM  85311  OH2 TIP3 18748    -45.520  21.333 -30.919  1.00  0.00      SOLV O
ATOM  85312  H1  TIP3 18748    -46.307  20.966 -31.378  1.00  0.00      SOLV H
ATOM  85313  H2  TIP3 18748    -45.962  22.023 -30.391  1.00  0.00      SOLV H
ATOM  85314  OH2 TIP3 18749    -41.022  22.616 -27.544  1.00  0.00      SOLV O
ATOM  85315  H1  TIP3 18749    -40.496  22.320 -26.779  1.00  0.00      SOLV H
ATOM  85316  H2  TIP3 18749    -41.897  22.199 -27.388  1.00  0.00      SOLV H
ATOM  85317  OH2 TIP3 18750    -39.292  27.268 -26.698  1.00  0.00      SOLV O
ATOM  85318  H1  TIP3 18750    -39.883  26.920 -25.995  1.00  0.00      SOLV H
ATOM  85319  H2  TIP3 18750    -39.679  28.143 -26.888  1.00  0.00      SOLV H
ATOM  85320  OH2 TIP3 18751    -40.103  31.982 -40.814  1.00  0.00      SOLV O
ATOM  85321  H1  TIP3 18751    -40.174  31.903 -41.786  1.00  0.00      SOLV H
ATOM  85322  H2  TIP3 18751    -39.482  32.723 -40.729  1.00  0.00      SOLV H
ATOM  85323  OH2 TIP3 18752    -42.198  24.825 -40.138  1.00  0.00      SOLV O
ATOM  85324  H1  TIP3 18752    -42.679  24.580 -39.326  1.00  0.00      SOLV H
ATOM  85325  H2  TIP3 18752    -42.371  24.030 -40.678  1.00  0.00      SOLV H
ATOM  85326  OH2 TIP3 18753    -47.218  26.064 -29.677  1.00  0.00      SOLV O
ATOM  85327  H1  TIP3 18753    -47.895  25.982 -28.976  1.00  0.00      SOLV H
ATOM  85328  H2  TIP3 18753    -47.417  26.960 -30.035  1.00  0.00      SOLV H
ATOM  85329  OH2 TIP3 18754    -47.176  26.139 -34.784  1.00  0.00      SOLV O
ATOM  85330  H1  TIP3 18754    -48.057  25.733 -34.924  1.00  0.00      SOLV H
ATOM  85331  H2  TIP3 18754    -46.785  26.030 -35.679  1.00  0.00      SOLV H
ATOM  85332  OH2 TIP3 18755    -42.124  28.377 -36.083  1.00  0.00      SOLV O
ATOM  85333  H1  TIP3 18755    -42.744  29.099 -36.325  1.00  0.00      SOLV H
ATOM  85334  H2  TIP3 18755    -41.407  28.516 -36.720  1.00  0.00      SOLV H
ATOM  85335  OH2 TIP3 18756    -43.079  28.376 -24.624  1.00  0.00      SOLV O
ATOM  85336  H1  TIP3 18756    -43.270  27.471 -24.293  1.00  0.00      SOLV H
ATOM  85337  H2  TIP3 18756    -42.233  28.565 -24.177  1.00  0.00      SOLV H
ATOM  85338  OH2 TIP3 18757    -41.213  28.121 -33.226  1.00  0.00      SOLV O
ATOM  85339  H1  TIP3 18757    -41.510  28.772 -33.883  1.00  0.00      SOLV H
ATOM  85340  H2  TIP3 18757    -40.650  27.554 -33.786  1.00  0.00      SOLV H
ATOM  85341  OH2 TIP3 18758    -49.435  25.561 -28.017  1.00  0.00      SOLV O
ATOM  85342  H1  TIP3 18758    -49.456  25.998 -27.153  1.00  0.00      SOLV H
ATOM  85343  H2  TIP3 18758    -49.504  24.620 -27.773  1.00  0.00      SOLV H
ATOM  85344  OH2 TIP3 18759    -45.422  24.132 -41.298  1.00  0.00      SOLV O
ATOM  85345  H1  TIP3 18759    -45.660  23.802 -40.409  1.00  0.00      SOLV H
ATOM  85346  H2  TIP3 18759    -46.269  24.513 -41.588  1.00  0.00      SOLV H
ATOM  85347  OH2 TIP3 18760    -51.639  21.660 -34.070  1.00  0.00      SOLV O
ATOM  85348  H1  TIP3 18760    -51.012  21.858 -33.345  1.00  0.00      SOLV H
ATOM  85349  H2  TIP3 18760    -51.072  21.524 -34.846  1.00  0.00      SOLV H
ATOM  85350  OH2 TIP3 18761    -50.779  22.729 -38.686  1.00  0.00      SOLV O
ATOM  85351  H1  TIP3 18761    -50.322  23.420 -39.209  1.00  0.00      SOLV H
ATOM  85352  H2  TIP3 18761    -51.585  23.217 -38.416  1.00  0.00      SOLV H
ATOM  85353  OH2 TIP3 18762    -42.234  29.507 -28.597  1.00  0.00      SOLV O
ATOM  85354  H1  TIP3 18762    -41.746  28.993 -29.281  1.00  0.00      SOLV H
ATOM  85355  H2  TIP3 18762    -42.603  28.780 -28.061  1.00  0.00      SOLV H
ATOM  85356  OH2 TIP3 18763    -43.868  24.651 -33.843  1.00  0.00      SOLV O
ATOM  85357  H1  TIP3 18763    -44.780  24.445 -33.561  1.00  0.00      SOLV H
ATOM  85358  H2  TIP3 18763    -43.439  24.801 -32.986  1.00  0.00      SOLV H
ATOM  85359  OH2 TIP3 18764    -49.375  24.453 -34.945  1.00  0.00      SOLV O
ATOM  85360  H1  TIP3 18764    -50.258  24.446 -35.379  1.00  0.00      SOLV H
ATOM  85361  H2  TIP3 18764    -48.924  23.685 -35.340  1.00  0.00      SOLV H
ATOM  85362  OH2 TIP3 18765    -46.083  25.697 -37.276  1.00  0.00      SOLV O
ATOM  85363  H1  TIP3 18765    -45.180  26.056 -37.192  1.00  0.00      SOLV H
ATOM  85364  H2  TIP3 18765    -46.435  26.129 -38.083  1.00  0.00      SOLV H
ATOM  85365  OH2 TIP3 18766    -39.563  25.527 -30.634  1.00  0.00      SOLV O
ATOM  85366  H1  TIP3 18766    -40.131  25.392 -29.841  1.00  0.00      SOLV H
ATOM  85367  H2  TIP3 18766    -40.063  25.013 -31.294  1.00  0.00      SOLV H
ATOM  85368  OH2 TIP3 18767    -47.423  26.327 -39.665  1.00  0.00      SOLV O
ATOM  85369  H1  TIP3 18767    -47.971  25.960 -40.382  1.00  0.00      SOLV H
ATOM  85370  H2  TIP3 18767    -46.844  26.926 -40.178  1.00  0.00      SOLV H
ATOM  85371  OH2 TIP3 18768    -41.709  41.309 -24.203  1.00  0.00      SOLV O
ATOM  85372  H1  TIP3 18768    -41.567  41.760 -25.056  1.00  0.00      SOLV H
ATOM  85373  H2  TIP3 18768    -41.129  41.815 -23.608  1.00  0.00      SOLV H
ATOM  85374  OH2 TIP3 18769    -50.806  30.234 -24.715  1.00  0.00      SOLV O
ATOM  85375  H1  TIP3 18769    -50.178  30.527 -24.025  1.00  0.00      SOLV H
ATOM  85376  H2  TIP3 18769    -51.570  29.985 -24.160  1.00  0.00      SOLV H
ATOM  85377  OH2 TIP3 18770    -43.808  27.515 -32.062  1.00  0.00      SOLV O
ATOM  85378  H1  TIP3 18770    -42.895  27.607 -32.389  1.00  0.00      SOLV H
ATOM  85379  H2  TIP3 18770    -43.670  27.167 -31.168  1.00  0.00      SOLV H
ATOM  85380  OH2 TIP3 18771    -47.111  22.551 -35.462  1.00  0.00      SOLV O
ATOM  85381  H1  TIP3 18771    -47.313  21.600 -35.368  1.00  0.00      SOLV H
ATOM  85382  H2  TIP3 18771    -46.387  22.555 -36.100  1.00  0.00      SOLV H
ATOM  85383  OH2 TIP3 18772    -44.401  25.768 -29.445  1.00  0.00      SOLV O
ATOM  85384  H1  TIP3 18772    -45.333  26.053 -29.513  1.00  0.00      SOLV H
ATOM  85385  H2  TIP3 18772    -44.039  26.336 -28.738  1.00  0.00      SOLV H
ATOM  85386  OH2 TIP3 18773    -45.937  31.762 -37.743  1.00  0.00      SOLV O
ATOM  85387  H1  TIP3 18773    -46.500  31.076 -38.164  1.00  0.00      SOLV H
ATOM  85388  H2  TIP3 18773    -46.320  31.797 -36.833  1.00  0.00      SOLV H
ATOM  85389  OH2 TIP3 18774    -38.932  33.518 -29.079  1.00  0.00      SOLV O
ATOM  85390  H1  TIP3 18774    -38.570  34.178 -29.706  1.00  0.00      SOLV H
ATOM  85391  H2  TIP3 18774    -39.530  33.061 -29.710  1.00  0.00      SOLV H
ATOM  85392  OH2 TIP3 18775    -39.924  26.276 -39.685  1.00  0.00      SOLV O
ATOM  85393  H1  TIP3 18775    -40.853  25.985 -39.830  1.00  0.00      SOLV H
ATOM  85394  H2  TIP3 18775    -40.018  27.114 -39.182  1.00  0.00      SOLV H
ATOM  85395  OH2 TIP3 18776    -44.611  32.568 -26.627  1.00  0.00      SOLV O
ATOM  85396  H1  TIP3 18776    -44.650  32.095 -25.788  1.00  0.00      SOLV H
ATOM  85397  H2  TIP3 18776    -45.168  33.347 -26.471  1.00  0.00      SOLV H
ATOM  85398  OH2 TIP3 18777    -39.878  28.344 -37.955  1.00  0.00      SOLV O
ATOM  85399  H1  TIP3 18777    -39.025  28.522 -37.513  1.00  0.00      SOLV H
ATOM  85400  H2  TIP3 18777    -40.142  29.225 -38.291  1.00  0.00      SOLV H
ATOM  85401  OH2 TIP3 18778    -50.276  29.642 -32.013  1.00  0.00      SOLV O
ATOM  85402  H1  TIP3 18778    -49.688  29.693 -32.792  1.00  0.00      SOLV H
ATOM  85403  H2  TIP3 18778    -49.919  28.872 -31.547  1.00  0.00      SOLV H
ATOM  85404  OH2 TIP3 18779    -44.485  33.872 -38.785  1.00  0.00      SOLV O
ATOM  85405  H1  TIP3 18779    -45.100  34.604 -38.544  1.00  0.00      SOLV H
ATOM  85406  H2  TIP3 18779    -45.006  33.096 -38.490  1.00  0.00      SOLV H
ATOM  85407  OH2 TIP3 18780    -52.515  27.111 -26.731  1.00  0.00      SOLV O
ATOM  85408  H1  TIP3 18780    -52.380  26.743 -25.836  1.00  0.00      SOLV H
ATOM  85409  H2  TIP3 18780    -52.978  26.388 -27.189  1.00  0.00      SOLV H
ATOM  85410  OH2 TIP3 18781    -45.766  29.050 -24.566  1.00  0.00      SOLV O
ATOM  85411  H1  TIP3 18781    -46.056  28.631 -25.393  1.00  0.00      SOLV H
ATOM  85412  H2  TIP3 18781    -44.791  29.002 -24.667  1.00  0.00      SOLV H
ATOM  85413  OH2 TIP3 18782    -43.338  35.610 -26.658  1.00  0.00      SOLV O
ATOM  85414  H1  TIP3 18782    -44.271  35.401 -26.826  1.00  0.00      SOLV H
ATOM  85415  H2  TIP3 18782    -43.374  35.894 -25.721  1.00  0.00      SOLV H
ATOM  85416  OH2 TIP3 18783    -35.423  30.200 -38.220  1.00  0.00      SOLV O
ATOM  85417  H1  TIP3 18783    -35.880  29.815 -39.006  1.00  0.00      SOLV H
ATOM  85418  H2  TIP3 18783    -35.627  31.140 -38.407  1.00  0.00      SOLV H
ATOM  85419  OH2 TIP3 18784    -37.191  35.718 -25.435  1.00  0.00      SOLV O
ATOM  85420  H1  TIP3 18784    -38.114  35.580 -25.755  1.00  0.00      SOLV H
ATOM  85421  H2  TIP3 18784    -36.720  35.746 -26.296  1.00  0.00      SOLV H
ATOM  85422  OH2 TIP3 18785    -39.830  37.894 -37.824  1.00  0.00      SOLV O
ATOM  85423  H1  TIP3 18785    -40.050  37.027 -37.456  1.00  0.00      SOLV H
ATOM  85424  H2  TIP3 18785    -39.486  37.687 -38.711  1.00  0.00      SOLV H
ATOM  85425  OH2 TIP3 18786    -49.186  33.681 -34.671  1.00  0.00      SOLV O
ATOM  85426  H1  TIP3 18786    -49.156  34.625 -34.908  1.00  0.00      SOLV H
ATOM  85427  H2  TIP3 18786    -50.106  33.470 -34.868  1.00  0.00      SOLV H
ATOM  85428  OH2 TIP3 18787    -51.473  27.333 -40.145  1.00  0.00      SOLV O
ATOM  85429  H1  TIP3 18787    -51.203  28.135 -39.656  1.00  0.00      SOLV H
ATOM  85430  H2  TIP3 18787    -52.362  27.167 -39.758  1.00  0.00      SOLV H
ATOM  85431  OH2 TIP3 18788    -47.180  31.887 -35.298  1.00  0.00      SOLV O
ATOM  85432  H1  TIP3 18788    -47.753  32.635 -35.032  1.00  0.00      SOLV H
ATOM  85433  H2  TIP3 18788    -47.606  31.156 -34.813  1.00  0.00      SOLV H
ATOM  85434  OH2 TIP3 18789    -48.162  36.079 -28.720  1.00  0.00      SOLV O
ATOM  85435  H1  TIP3 18789    -47.835  36.958 -28.982  1.00  0.00      SOLV H
ATOM  85436  H2  TIP3 18789    -47.435  35.771 -28.152  1.00  0.00      SOLV H
ATOM  85437  OH2 TIP3 18790    -50.068  36.263 -35.608  1.00  0.00      SOLV O
ATOM  85438  H1  TIP3 18790    -51.011  36.083 -35.417  1.00  0.00      SOLV H
ATOM  85439  H2  TIP3 18790    -49.984  37.185 -35.292  1.00  0.00      SOLV H
ATOM  85440  OH2 TIP3 18791    -43.550  33.346 -29.069  1.00  0.00      SOLV O
ATOM  85441  H1  TIP3 18791    -43.757  32.968 -28.187  1.00  0.00      SOLV H
ATOM  85442  H2  TIP3 18791    -42.703  32.928 -29.276  1.00  0.00      SOLV H
ATOM  85443  OH2 TIP3 18792    -41.547  35.168 -39.992  1.00  0.00      SOLV O
ATOM  85444  H1  TIP3 18792    -41.152  34.817 -39.162  1.00  0.00      SOLV H
ATOM  85445  H2  TIP3 18792    -42.430  34.769 -39.939  1.00  0.00      SOLV H
ATOM  85446  OH2 TIP3 18793    -42.349  38.603 -26.698  1.00  0.00      SOLV O
ATOM  85447  H1  TIP3 18793    -42.911  37.932 -27.127  1.00  0.00      SOLV H
ATOM  85448  H2  TIP3 18793    -42.466  39.370 -27.300  1.00  0.00      SOLV H
ATOM  85449  OH2 TIP3 18794    -38.800  40.744 -39.703  1.00  0.00      SOLV O
ATOM  85450  H1  TIP3 18794    -38.453  41.616 -39.961  1.00  0.00      SOLV H
ATOM  85451  H2  TIP3 18794    -39.717  41.013 -39.481  1.00  0.00      SOLV H
ATOM  85452  OH2 TIP3 18795    -49.427  22.664 -27.249  1.00  0.00      SOLV O
ATOM  85453  H1  TIP3 18795    -50.392  22.570 -27.331  1.00  0.00      SOLV H
ATOM  85454  H2  TIP3 18795    -49.191  21.873 -26.735  1.00  0.00      SOLV H
ATOM  85455  OH2 TIP3 18796    -40.308  34.204 -37.708  1.00  0.00      SOLV O
ATOM  85456  H1  TIP3 18796    -40.404  33.378 -37.193  1.00  0.00      SOLV H
ATOM  85457  H2  TIP3 18796    -39.367  34.405 -37.553  1.00  0.00      SOLV H
ATOM  85458  OH2 TIP3 18797    -53.595  33.648 -28.839  1.00  0.00      SOLV O
ATOM  85459  H1  TIP3 18797    -53.033  32.867 -28.736  1.00  0.00      SOLV H
ATOM  85460  H2  TIP3 18797    -53.496  34.060 -27.973  1.00  0.00      SOLV H
ATOM  85461  OH2 TIP3 18798    -47.511  34.209 -41.509  1.00  0.00      SOLV O
ATOM  85462  H1  TIP3 18798    -47.154  33.451 -42.004  1.00  0.00      SOLV H
ATOM  85463  H2  TIP3 18798    -47.831  33.776 -40.691  1.00  0.00      SOLV H
ATOM  85464  OH2 TIP3 18799    -48.549  33.423 -39.054  1.00  0.00      SOLV O
ATOM  85465  H1  TIP3 18799    -48.043  33.058 -38.317  1.00  0.00      SOLV H
ATOM  85466  H2  TIP3 18799    -48.719  34.340 -38.749  1.00  0.00      SOLV H
ATOM  85467  OH2 TIP3 18800    -50.887  29.637 -38.473  1.00  0.00      SOLV O
ATOM  85468  H1  TIP3 18800    -51.721  29.797 -37.982  1.00  0.00      SOLV H
ATOM  85469  H2  TIP3 18800    -50.756  30.516 -38.876  1.00  0.00      SOLV H
ATOM  85470  OH2 TIP3 18801    -40.926  25.279 -28.277  1.00  0.00      SOLV O
ATOM  85471  H1  TIP3 18801    -40.386  25.645 -27.561  1.00  0.00      SOLV H
ATOM  85472  H2  TIP3 18801    -41.073  24.356 -27.983  1.00  0.00      SOLV H
ATOM  85473  OH2 TIP3 18802    -39.994  25.103 -37.056  1.00  0.00      SOLV O
ATOM  85474  H1  TIP3 18802    -40.056  25.613 -37.883  1.00  0.00      SOLV H
ATOM  85475  H2  TIP3 18802    -39.875  25.809 -36.387  1.00  0.00      SOLV H
ATOM  85476  OH2 TIP3 18803    -46.351  35.832 -38.418  1.00  0.00      SOLV O
ATOM  85477  H1  TIP3 18803    -47.303  35.937 -38.230  1.00  0.00      SOLV H
ATOM  85478  H2  TIP3 18803    -46.164  36.667 -38.868  1.00  0.00      SOLV H
ATOM  85479  OH2 TIP3 18804    -43.426  25.979 -36.323  1.00  0.00      SOLV O
ATOM  85480  H1  TIP3 18804    -42.923  26.814 -36.193  1.00  0.00      SOLV H
ATOM  85481  H2  TIP3 18804    -43.613  25.719 -35.398  1.00  0.00      SOLV H
ATOM  85482  OH2 TIP3 18805    -43.135  27.221 -27.260  1.00  0.00      SOLV O
ATOM  85483  H1  TIP3 18805    -43.270  27.598 -26.370  1.00  0.00      SOLV H
ATOM  85484  H2  TIP3 18805    -42.426  26.577 -27.106  1.00  0.00      SOLV H
ATOM  85485  OH2 TIP3 18806    -41.718  23.443 -35.516  1.00  0.00      SOLV O
ATOM  85486  H1  TIP3 18806    -42.155  23.994 -34.839  1.00  0.00      SOLV H
ATOM  85487  H2  TIP3 18806    -41.159  24.109 -35.973  1.00  0.00      SOLV H
ATOM  85488  OH2 TIP3 18807    -49.137  35.999 -38.278  1.00  0.00      SOLV O
ATOM  85489  H1  TIP3 18807    -49.416  36.790 -38.794  1.00  0.00      SOLV H
ATOM  85490  H2  TIP3 18807    -49.534  36.185 -37.403  1.00  0.00      SOLV H
ATOM  85491  OH2 TIP3 18808    -46.070  23.175 -38.778  1.00  0.00      SOLV O
ATOM  85492  H1  TIP3 18808    -46.364  23.956 -38.275  1.00  0.00      SOLV H
ATOM  85493  H2  TIP3 18808    -45.131  23.133 -38.497  1.00  0.00      SOLV H
ATOM  85494  OH2 TIP3 18809    -36.648  27.150 -26.229  1.00  0.00      SOLV O
ATOM  85495  H1  TIP3 18809    -37.614  27.035 -26.375  1.00  0.00      SOLV H
ATOM  85496  H2  TIP3 18809    -36.346  27.250 -27.141  1.00  0.00      SOLV H
ATOM  85497  OH2 TIP3 18810    -51.119  32.198 -39.771  1.00  0.00      SOLV O
ATOM  85498  H1  TIP3 18810    -50.740  33.013 -39.405  1.00  0.00      SOLV H
ATOM  85499  H2  TIP3 18810    -50.428  31.976 -40.428  1.00  0.00      SOLV H
ATOM  85500  OH2 TIP3 18811    -50.400  24.809 -40.472  1.00  0.00      SOLV O
ATOM  85501  H1  TIP3 18811    -50.647  25.739 -40.288  1.00  0.00      SOLV H
ATOM  85502  H2  TIP3 18811    -51.185  24.481 -40.921  1.00  0.00      SOLV H
ATOM  85503  OH2 TIP3 18812    -41.333  39.440 -30.610  1.00  0.00      SOLV O
ATOM  85504  H1  TIP3 18812    -41.660  40.028 -31.323  1.00  0.00      SOLV H
ATOM  85505  H2  TIP3 18812    -40.411  39.768 -30.540  1.00  0.00      SOLV H
ATOM  85506  OH2 TIP3 18813    -47.871  20.253 -31.876  1.00  0.00      SOLV O
ATOM  85507  H1  TIP3 18813    -47.987  20.160 -32.847  1.00  0.00      SOLV H
ATOM  85508  H2  TIP3 18813    -47.950  19.325 -31.572  1.00  0.00      SOLV H
ATOM  85509  OH2 TIP3 18814    -53.436  32.969 -35.802  1.00  0.00      SOLV O
ATOM  85510  H1  TIP3 18814    -54.389  33.047 -35.664  1.00  0.00      SOLV H
ATOM  85511  H2  TIP3 18814    -53.338  33.510 -36.607  1.00  0.00      SOLV H
ATOM  85512  OH2 TIP3 18815    -55.096  35.276 -24.258  1.00  0.00      SOLV O
ATOM  85513  H1  TIP3 18815    -54.350  35.248 -23.626  1.00  0.00      SOLV H
ATOM  85514  H2  TIP3 18815    -55.115  34.354 -24.567  1.00  0.00      SOLV H
ATOM  85515  OH2 TIP3 18816    -50.383  35.667 -22.743  1.00  0.00      SOLV O
ATOM  85516  H1  TIP3 18816    -49.464  35.521 -22.475  1.00  0.00      SOLV H
ATOM  85517  H2  TIP3 18816    -50.362  35.327 -23.659  1.00  0.00      SOLV H
ATOM  85518  OH2 TIP3 18817    -46.202  36.622 -41.378  1.00  0.00      SOLV O
ATOM  85519  H1  TIP3 18817    -46.701  35.774 -41.317  1.00  0.00      SOLV H
ATOM  85520  H2  TIP3 18817    -45.336  36.290 -41.666  1.00  0.00      SOLV H
ATOM  85521  OH2 TIP3 18818    -43.605  36.292 -23.995  1.00  0.00      SOLV O
ATOM  85522  H1  TIP3 18818    -43.666  35.406 -23.574  1.00  0.00      SOLV H
ATOM  85523  H2  TIP3 18818    -42.983  36.764 -23.411  1.00  0.00      SOLV H
ATOM  85524  OH2 TIP3 18819    -41.899  37.893 -41.160  1.00  0.00      SOLV O
ATOM  85525  H1  TIP3 18819    -41.399  37.220 -40.671  1.00  0.00      SOLV H
ATOM  85526  H2  TIP3 18819    -41.226  38.259 -41.766  1.00  0.00      SOLV H
ATOM  85527  OH2 TIP3 18820    -53.059  29.325 -23.416  1.00  0.00      SOLV O
ATOM  85528  H1  TIP3 18820    -52.663  28.463 -23.645  1.00  0.00      SOLV H
ATOM  85529  H2  TIP3 18820    -53.835  29.341 -24.018  1.00  0.00      SOLV H
ATOM  85530  OH2 TIP3 18821    -49.128  30.974 -41.392  1.00  0.00      SOLV O
ATOM  85531  H1  TIP3 18821    -48.711  30.469 -40.677  1.00  0.00      SOLV H
ATOM  85532  H2  TIP3 18821    -48.331  31.285 -41.873  1.00  0.00      SOLV H
ATOM  85533  OH2 TIP3 18822    -46.884  31.560 -23.954  1.00  0.00      SOLV O
ATOM  85534  H1  TIP3 18822    -47.155  31.819 -24.853  1.00  0.00      SOLV H
ATOM  85535  H2  TIP3 18822    -46.389  30.727 -24.111  1.00  0.00      SOLV H
ATOM  85536  OH2 TIP3 18823    -44.293  33.999 -41.562  1.00  0.00      SOLV O
ATOM  85537  H1  TIP3 18823    -44.507  33.908 -40.613  1.00  0.00      SOLV H
ATOM  85538  H2  TIP3 18823    -44.154  33.058 -41.805  1.00  0.00      SOLV H
ATOM  85539  OH2 TIP3 18824    -41.393  33.351 -26.487  1.00  0.00      SOLV O
ATOM  85540  H1  TIP3 18824    -40.748  34.060 -26.669  1.00  0.00      SOLV H
ATOM  85541  H2  TIP3 18824    -42.229  33.825 -26.628  1.00  0.00      SOLV H
ATOM  85542  OH2 TIP3 18825    -51.369  26.960 -23.998  1.00  0.00      SOLV O
ATOM  85543  H1  TIP3 18825    -50.520  26.516 -24.106  1.00  0.00      SOLV H
ATOM  85544  H2  TIP3 18825    -51.412  27.062 -23.025  1.00  0.00      SOLV H
ATOM  85545  OH2 TIP3 18826    -47.301  29.640 -38.949  1.00  0.00      SOLV O
ATOM  85546  H1  TIP3 18826    -47.667  28.982 -38.338  1.00  0.00      SOLV H
ATOM  85547  H2  TIP3 18826    -46.778  29.083 -39.561  1.00  0.00      SOLV H
ATOM  85548  OH2 TIP3 18827    -47.274  27.288 -26.629  1.00  0.00      SOLV O
ATOM  85549  H1  TIP3 18827    -48.126  27.763 -26.547  1.00  0.00      SOLV H
ATOM  85550  H2  TIP3 18827    -46.791  27.856 -27.264  1.00  0.00      SOLV H
ATOM  85551  OH2 TIP3 18828    -45.709  28.193 -40.736  1.00  0.00      SOLV O
ATOM  85552  H1  TIP3 18828    -45.811  28.366 -41.694  1.00  0.00      SOLV H
ATOM  85553  H2  TIP3 18828    -44.806  28.536 -40.573  1.00  0.00      SOLV H
ATOM  85554  OH2 TIP3 18829    -43.350  31.451 -23.200  1.00  0.00      SOLV O
ATOM  85555  H1  TIP3 18829    -42.434  31.606 -23.465  1.00  0.00      SOLV H
ATOM  85556  H2  TIP3 18829    -43.282  30.614 -22.711  1.00  0.00      SOLV H
ATOM  85557  OH2 TIP3 18830    -37.656  33.540 -41.258  1.00  0.00      SOLV O
ATOM  85558  H1  TIP3 18830    -37.719  33.213 -42.176  1.00  0.00      SOLV H
ATOM  85559  H2  TIP3 18830    -38.085  34.421 -41.372  1.00  0.00      SOLV H
ATOM  85560  OH2 TIP3 18831    -45.949  25.040 -25.592  1.00  0.00      SOLV O
ATOM  85561  H1  TIP3 18831    -45.669  24.424 -26.296  1.00  0.00      SOLV H
ATOM  85562  H2  TIP3 18831    -46.335  25.778 -26.110  1.00  0.00      SOLV H
ATOM  85563  OH2 TIP3 18832    -45.099  23.540 -27.992  1.00  0.00      SOLV O
ATOM  85564  H1  TIP3 18832    -44.777  24.237 -28.606  1.00  0.00      SOLV H
ATOM  85565  H2  TIP3 18832    -45.933  23.265 -28.432  1.00  0.00      SOLV H
ATOM  85566  OH2 TIP3 18833    -45.525  29.152 -27.823  1.00  0.00      SOLV O
ATOM  85567  H1  TIP3 18833    -44.695  29.400 -28.256  1.00  0.00      SOLV H
ATOM  85568  H2  TIP3 18833    -46.133  29.837 -28.168  1.00  0.00      SOLV H
ATOM  85569  OH2 TIP3 18834    -40.661  28.575 -22.930  1.00  0.00      SOLV O
ATOM  85570  H1  TIP3 18834    -40.084  27.804 -22.804  1.00  0.00      SOLV H
ATOM  85571  H2  TIP3 18834    -40.028  29.305 -22.869  1.00  0.00      SOLV H
ATOM  85572  OH2 TIP3 18835    -40.242  31.689 -24.720  1.00  0.00      SOLV O
ATOM  85573  H1  TIP3 18835    -40.791  32.269 -25.299  1.00  0.00      SOLV H
ATOM  85574  H2  TIP3 18835    -39.360  32.094 -24.884  1.00  0.00      SOLV H
ATOM  85575  OH2 TIP3 18836    -47.828  25.488 -23.537  1.00  0.00      SOLV O
ATOM  85576  H1  TIP3 18836    -48.359  24.697 -23.759  1.00  0.00      SOLV H
ATOM  85577  H2  TIP3 18836    -47.207  25.517 -24.291  1.00  0.00      SOLV H
ATOM  85578  OH2 TIP3 18837    -43.493  21.379 -27.618  1.00  0.00      SOLV O
ATOM  85579  H1  TIP3 18837    -44.047  22.188 -27.727  1.00  0.00      SOLV H
ATOM  85580  H2  TIP3 18837    -44.056  20.710 -28.057  1.00  0.00      SOLV H
ATOM  85581  OH2 TIP3 18838    -43.686  25.804 -24.061  1.00  0.00      SOLV O
ATOM  85582  H1  TIP3 18838    -43.887  25.470 -23.169  1.00  0.00      SOLV H
ATOM  85583  H2  TIP3 18838    -44.471  25.474 -24.547  1.00  0.00      SOLV H
ATOM  85584  OH2 TIP3 18839    -40.969  25.936 -25.024  1.00  0.00      SOLV O
ATOM  85585  H1  TIP3 18839    -41.845  25.748 -24.635  1.00  0.00      SOLV H
ATOM  85586  H2  TIP3 18839    -40.362  25.613 -24.325  1.00  0.00      SOLV H
ATOM  85587  OH2 TIP3 18840    -38.943  25.249 -23.143  1.00  0.00      SOLV O
ATOM  85588  H1  TIP3 18840    -38.745  24.299 -23.054  1.00  0.00      SOLV H
ATOM  85589  H2  TIP3 18840    -39.271  25.492 -22.247  1.00  0.00      SOLV H
ATOM  85590  OH2 TIP3 18841    -48.985  23.007 -23.924  1.00  0.00      SOLV O
ATOM  85591  H1  TIP3 18841    -48.606  22.318 -24.498  1.00  0.00      SOLV H
ATOM  85592  H2  TIP3 18841    -48.797  22.639 -23.038  1.00  0.00      SOLV H
ATOM  85593  OH2 TIP3 18842    -43.089  20.878 -24.958  1.00  0.00      SOLV O
ATOM  85594  H1  TIP3 18842    -42.267  20.354 -24.997  1.00  0.00      SOLV H
ATOM  85595  H2  TIP3 18842    -43.281  20.999 -25.910  1.00  0.00      SOLV H
ATOM  85596  OH2 TIP3 18843    -43.228  22.536 -22.775  1.00  0.00      SOLV O
ATOM  85597  H1  TIP3 18843    -43.213  22.043 -23.624  1.00  0.00      SOLV H
ATOM  85598  H2  TIP3 18843    -44.032  23.089 -22.864  1.00  0.00      SOLV H
ATOM  85599  OH2 TIP3 18844    -49.431  38.390 -39.625  1.00  0.00      SOLV O
ATOM  85600  H1  TIP3 18844    -48.487  38.632 -39.588  1.00  0.00      SOLV H
ATOM  85601  H2  TIP3 18844    -49.714  38.960 -40.362  1.00  0.00      SOLV H
ATOM  85602  OH2 TIP3 18845    -53.640  31.180 -40.218  1.00  0.00      SOLV O
ATOM  85603  H1  TIP3 18845    -52.749  31.556 -40.052  1.00  0.00      SOLV H
ATOM  85604  H2  TIP3 18845    -53.434  30.462 -40.856  1.00  0.00      SOLV H
ATOM  85605  OH2 TIP3 18846    -56.492  35.799 -35.152  1.00  0.00      SOLV O
ATOM  85606  H1  TIP3 18846    -56.979  35.184 -35.747  1.00  0.00      SOLV H
ATOM  85607  H2  TIP3 18846    -56.086  35.162 -34.524  1.00  0.00      SOLV H
ATOM  85608  OH2 TIP3 18847    -55.240  34.178 -33.376  1.00  0.00      SOLV O
ATOM  85609  H1  TIP3 18847    -55.270  33.247 -33.114  1.00  0.00      SOLV H
ATOM  85610  H2  TIP3 18847    -55.012  34.602 -32.529  1.00  0.00      SOLV H
ATOM  85611  OH2 TIP3 18848    -38.993  40.810 -30.311  1.00  0.00      SOLV O
ATOM  85612  H1  TIP3 18848    -38.984  40.926 -29.345  1.00  0.00      SOLV H
ATOM  85613  H2  TIP3 18848    -38.439  41.542 -30.611  1.00  0.00      SOLV H
ATOM  85614  OH2 TIP3 18849    -39.227  40.286 -27.506  1.00  0.00      SOLV O
ATOM  85615  H1  TIP3 18849    -39.479  39.396 -27.838  1.00  0.00      SOLV H
ATOM  85616  H2  TIP3 18849    -38.619  40.022 -26.800  1.00  0.00      SOLV H
ATOM  85617  OH2 TIP3 18850    -39.302  35.710 -22.783  1.00  0.00      SOLV O
ATOM  85618  H1  TIP3 18850    -40.135  35.461 -22.340  1.00  0.00      SOLV H
ATOM  85619  H2  TIP3 18850    -39.107  36.582 -22.384  1.00  0.00      SOLV H
ATOM  85620  OH2 TIP3 18851    -37.462  34.550 -37.322  1.00  0.00      SOLV O
ATOM  85621  H1  TIP3 18851    -36.865  35.307 -37.173  1.00  0.00      SOLV H
ATOM  85622  H2  TIP3 18851    -37.206  33.965 -36.577  1.00  0.00      SOLV H
ATOM  85623  OH2 TIP3 18852    -36.374  32.880 -35.440  1.00  0.00      SOLV O
ATOM  85624  H1  TIP3 18852    -37.075  32.252 -35.147  1.00  0.00      SOLV H
ATOM  85625  H2  TIP3 18852    -36.078  33.254 -34.587  1.00  0.00      SOLV H
ATOM  85626  OH2 TIP3 18853    -37.375  35.549 -30.180  1.00  0.00      SOLV O
ATOM  85627  H1  TIP3 18853    -36.796  35.169 -30.861  1.00  0.00      SOLV H
ATOM  85628  H2  TIP3 18853    -37.808  36.272 -30.664  1.00  0.00      SOLV H
ATOM  85629  OH2 TIP3 18854    -39.978  37.657 -28.068  1.00  0.00      SOLV O
ATOM  85630  H1  TIP3 18854    -40.846  37.760 -27.642  1.00  0.00      SOLV H
ATOM  85631  H2  TIP3 18854    -40.241  37.256 -28.933  1.00  0.00      SOLV H
ATOM  85632  OH2 TIP3 18855    -36.112  32.892 -39.087  1.00  0.00      SOLV O
ATOM  85633  H1  TIP3 18855    -36.698  33.019 -39.870  1.00  0.00      SOLV H
ATOM  85634  H2  TIP3 18855    -36.608  33.436 -38.439  1.00  0.00      SOLV H
ATOM  85635  OH2 TIP3 18856    -36.612  29.719 -40.588  1.00  0.00      SOLV O
ATOM  85636  H1  TIP3 18856    -36.991  30.309 -41.250  1.00  0.00      SOLV H
ATOM  85637  H2  TIP3 18856    -36.731  28.840 -41.013  1.00  0.00      SOLV H
ATOM  85638  OH2 TIP3 18857    -38.124  30.844 -34.801  1.00  0.00      SOLV O
ATOM  85639  H1  TIP3 18857    -37.983  29.887 -34.836  1.00  0.00      SOLV H
ATOM  85640  H2  TIP3 18857    -38.524  30.982 -33.916  1.00  0.00      SOLV H
ATOM  85641  OH2 TIP3 18858    -52.936  27.686 -30.843  1.00  0.00      SOLV O
ATOM  85642  H1  TIP3 18858    -52.718  27.705 -31.798  1.00  0.00      SOLV H
ATOM  85643  H2  TIP3 18858    -52.039  27.797 -30.452  1.00  0.00      SOLV H
ATOM  85644  OH2 TIP3 18859    -37.880  32.953 -25.079  1.00  0.00      SOLV O
ATOM  85645  H1  TIP3 18859    -37.020  32.476 -25.104  1.00  0.00      SOLV H
ATOM  85646  H2  TIP3 18859    -37.632  33.852 -25.350  1.00  0.00      SOLV H
ATOM  85647  OH2 TIP3 18860    -35.740  31.387 -24.818  1.00  0.00      SOLV O
ATOM  85648  H1  TIP3 18860    -36.429  30.690 -24.750  1.00  0.00      SOLV H
ATOM  85649  H2  TIP3 18860    -34.936  30.855 -24.670  1.00  0.00      SOLV H
ATOM  85650  OH2 TIP3 18861    -36.641  27.128 -41.425  1.00  0.00      SOLV O
ATOM  85651  H1  TIP3 18861    -35.976  26.799 -40.792  1.00  0.00      SOLV H
ATOM  85652  H2  TIP3 18861    -37.314  26.425 -41.448  1.00  0.00      SOLV H
ATOM  85653  OH2 TIP3 18862    -37.504  28.379 -36.448  1.00  0.00      SOLV O
ATOM  85654  H1  TIP3 18862    -36.938  27.577 -36.406  1.00  0.00      SOLV H
ATOM  85655  H2  TIP3 18862    -36.889  29.021 -36.833  1.00  0.00      SOLV H
ATOM  85656  OH2 TIP3 18863    -37.004  28.845 -31.004  1.00  0.00      SOLV O
ATOM  85657  H1  TIP3 18863    -36.338  29.557 -31.066  1.00  0.00      SOLV H
ATOM  85658  H2  TIP3 18863    -37.480  29.137 -30.207  1.00  0.00      SOLV H
ATOM  85659  OH2 TIP3 18864    -37.324  29.806 -28.267  1.00  0.00      SOLV O
ATOM  85660  H1  TIP3 18864    -38.246  29.877 -27.939  1.00  0.00      SOLV H
ATOM  85661  H2  TIP3 18864    -37.117  30.742 -28.466  1.00  0.00      SOLV H
ATOM  85662  OH2 TIP3 18865    -51.612  23.183 -24.679  1.00  0.00      SOLV O
ATOM  85663  H1  TIP3 18865    -50.649  23.230 -24.501  1.00  0.00      SOLV H
ATOM  85664  H2  TIP3 18865    -51.779  22.235 -24.506  1.00  0.00      SOLV H
ATOM  85665  OH2 TIP3 18866    -33.161  24.896 -22.901  1.00  0.00      SOLV O
ATOM  85666  H1  TIP3 18866    -32.460  24.507 -23.466  1.00  0.00      SOLV H
ATOM  85667  H2  TIP3 18866    -33.439  25.671 -23.433  1.00  0.00      SOLV H
ATOM  85668  OH2 TIP3 18867    -35.942  26.055 -36.435  1.00  0.00      SOLV O
ATOM  85669  H1  TIP3 18867    -35.747  25.726 -35.537  1.00  0.00      SOLV H
ATOM  85670  H2  TIP3 18867    -36.433  25.293 -36.807  1.00  0.00      SOLV H
ATOM  85671  OH2 TIP3 18868    -50.054  21.967 -31.803  1.00  0.00      SOLV O
ATOM  85672  H1  TIP3 18868    -49.315  21.334 -31.708  1.00  0.00      SOLV H
ATOM  85673  H2  TIP3 18868    -49.629  22.791 -31.505  1.00  0.00      SOLV H
ATOM  85674  OH2 TIP3 18869    -52.605  24.153 -30.874  1.00  0.00      SOLV O
ATOM  85675  H1  TIP3 18869    -51.974  24.284 -31.608  1.00  0.00      SOLV H
ATOM  85676  H2  TIP3 18869    -52.522  25.001 -30.423  1.00  0.00      SOLV H
ATOM  85677  OH2 TIP3 18870    -34.287  26.684 -24.639  1.00  0.00      SOLV O
ATOM  85678  H1  TIP3 18870    -35.246  26.838 -24.515  1.00  0.00      SOLV H
ATOM  85679  H2  TIP3 18870    -34.306  26.179 -25.473  1.00  0.00      SOLV H
ATOM  85680  OH2 TIP3 18871    -34.325  26.644 -39.837  1.00  0.00      SOLV O
ATOM  85681  H1  TIP3 18871    -33.746  26.109 -40.419  1.00  0.00      SOLV H
ATOM  85682  H2  TIP3 18871    -33.825  27.470 -39.745  1.00  0.00      SOLV H
ATOM  85683  OH2 TIP3 18872    -50.931  20.808 -36.772  1.00  0.00      SOLV O
ATOM  85684  H1  TIP3 18872    -51.865  20.549 -36.864  1.00  0.00      SOLV H
ATOM  85685  H2  TIP3 18872    -50.840  21.512 -37.448  1.00  0.00      SOLV H
ATOM  85686  OH2 TIP3 18873    -42.063  39.847 -34.789  1.00  0.00      SOLV O
ATOM  85687  H1  TIP3 18873    -41.361  39.924 -35.466  1.00  0.00      SOLV H
ATOM  85688  H2  TIP3 18873    -41.752  40.454 -34.103  1.00  0.00      SOLV H
ATOM  85689  OH2 TIP3 18874    -50.515  19.575 -28.443  1.00  0.00      SOLV O
ATOM  85690  H1  TIP3 18874    -51.142  19.214 -27.793  1.00  0.00      SOLV H
ATOM  85691  H2  TIP3 18874    -51.127  20.017 -29.064  1.00  0.00      SOLV H
ATOM  85692  OH2 TIP3 18875    -52.989  32.948 -24.259  1.00  0.00      SOLV O
ATOM  85693  H1  TIP3 18875    -53.763  32.594 -24.734  1.00  0.00      SOLV H
ATOM  85694  H2  TIP3 18875    -53.100  32.568 -23.381  1.00  0.00      SOLV H
ATOM  85695  OH2 TIP3 18876    -50.496  34.703 -28.052  1.00  0.00      SOLV O
ATOM  85696  H1  TIP3 18876    -51.049  35.447 -28.353  1.00  0.00      SOLV H
ATOM  85697  H2  TIP3 18876    -49.615  35.091 -28.244  1.00  0.00      SOLV H
ATOM  85698  OH2 TIP3 18877    -46.884  37.369 -25.097  1.00  0.00      SOLV O
ATOM  85699  H1  TIP3 18877    -46.653  37.197 -24.161  1.00  0.00      SOLV H
ATOM  85700  H2  TIP3 18877    -46.222  38.055 -25.333  1.00  0.00      SOLV H
ATOM  85701  OH2 TIP3 18878    -45.172  39.402 -25.732  1.00  0.00      SOLV O
ATOM  85702  H1  TIP3 18878    -44.306  39.102 -26.050  1.00  0.00      SOLV H
ATOM  85703  H2  TIP3 18878    -44.919  39.855 -24.900  1.00  0.00      SOLV H
ATOM  85704  OH2 TIP3 18879    -34.627  24.663 -26.671  1.00  0.00      SOLV O
ATOM  85705  H1  TIP3 18879    -35.452  24.709 -27.183  1.00  0.00      SOLV H
ATOM  85706  H2  TIP3 18879    -34.176  23.901 -27.082  1.00  0.00      SOLV H
ATOM  85707  OH2 TIP3 18880    -54.079  36.761 -27.994  1.00  0.00      SOLV O
ATOM  85708  H1  TIP3 18880    -54.938  37.050 -28.364  1.00  0.00      SOLV H
ATOM  85709  H2  TIP3 18880    -54.311  36.668 -27.065  1.00  0.00      SOLV H
ATOM  85710  OH2 TIP3 18881    -51.513  37.247 -28.861  1.00  0.00      SOLV O
ATOM  85711  H1  TIP3 18881    -52.442  37.124 -28.561  1.00  0.00      SOLV H
ATOM  85712  H2  TIP3 18881    -51.644  37.783 -29.666  1.00  0.00      SOLV H
ATOM  85713  OH2 TIP3 18882    -47.084  38.703 -29.684  1.00  0.00      SOLV O
ATOM  85714  H1  TIP3 18882    -47.672  39.014 -30.397  1.00  0.00      SOLV H
ATOM  85715  H2  TIP3 18882    -47.196  39.413 -29.019  1.00  0.00      SOLV H
ATOM  85716  OH2 TIP3 18883    -44.516  38.375 -28.696  1.00  0.00      SOLV O
ATOM  85717  H1  TIP3 18883    -45.409  38.382 -29.093  1.00  0.00      SOLV H
ATOM  85718  H2  TIP3 18883    -44.242  39.295 -28.816  1.00  0.00      SOLV H
ATOM  85719  OH2 TIP3 18884    -42.656  40.714 -28.481  1.00  0.00      SOLV O
ATOM  85720  H1  TIP3 18884    -42.901  41.614 -28.785  1.00  0.00      SOLV H
ATOM  85721  H2  TIP3 18884    -42.220  40.341 -29.277  1.00  0.00      SOLV H
ATOM  85722  OH2 TIP3 18885    -54.090  35.364 -31.058  1.00  0.00      SOLV O
ATOM  85723  H1  TIP3 18885    -53.957  34.916 -30.194  1.00  0.00      SOLV H
ATOM  85724  H2  TIP3 18885    -53.218  35.190 -31.476  1.00  0.00      SOLV H
ATOM  85725  OH2 TIP3 18886    -51.728  34.788 -32.333  1.00  0.00      SOLV O
ATOM  85726  H1  TIP3 18886    -51.484  33.873 -32.075  1.00  0.00      SOLV H
ATOM  85727  H2  TIP3 18886    -50.929  35.286 -32.059  1.00  0.00      SOLV H
ATOM  85728  OH2 TIP3 18887    -49.363  36.094 -31.479  1.00  0.00      SOLV O
ATOM  85729  H1  TIP3 18887    -48.850  35.310 -31.746  1.00  0.00      SOLV H
ATOM  85730  H2  TIP3 18887    -49.213  36.079 -30.518  1.00  0.00      SOLV H
ATOM  85731  OH2 TIP3 18888    -41.322  23.805 -32.353  1.00  0.00      SOLV O
ATOM  85732  H1  TIP3 18888    -41.796  22.981 -32.137  1.00  0.00      SOLV H
ATOM  85733  H2  TIP3 18888    -40.585  23.489 -32.889  1.00  0.00      SOLV H
ATOM  85734  OH2 TIP3 18889    -35.804  23.630 -32.255  1.00  0.00      SOLV O
ATOM  85735  H1  TIP3 18889    -35.505  24.403 -32.784  1.00  0.00      SOLV H
ATOM  85736  H2  TIP3 18889    -36.763  23.621 -32.475  1.00  0.00      SOLV H
ATOM  85737  OH2 TIP3 18890    -34.651  25.386 -33.990  1.00  0.00      SOLV O
ATOM  85738  H1  TIP3 18890    -33.833  25.152 -34.475  1.00  0.00      SOLV H
ATOM  85739  H2  TIP3 18890    -34.590  26.366 -33.945  1.00  0.00      SOLV H
ATOM  85740  OH2 TIP3 18891    -48.068  19.940 -34.630  1.00  0.00      SOLV O
ATOM  85741  H1  TIP3 18891    -48.867  19.512 -34.999  1.00  0.00      SOLV H
ATOM  85742  H2  TIP3 18891    -47.405  19.228 -34.753  1.00  0.00      SOLV H
ATOM  85743  OH2 TIP3 18892    -49.140  19.351 -38.833  1.00  0.00      SOLV O
ATOM  85744  H1  TIP3 18892    -48.918  20.165 -39.315  1.00  0.00      SOLV H
ATOM  85745  H2  TIP3 18892    -49.803  19.665 -38.195  1.00  0.00      SOLV H
ATOM  85746  OH2 TIP3 18893    -43.655  21.213 -34.732  1.00  0.00      SOLV O
ATOM  85747  H1  TIP3 18893    -43.090  21.983 -34.902  1.00  0.00      SOLV H
ATOM  85748  H2  TIP3 18893    -43.814  21.297 -33.784  1.00  0.00      SOLV H
ATOM  85749  OH2 TIP3 18894    -38.398  23.317 -33.170  1.00  0.00      SOLV O
ATOM  85750  H1  TIP3 18894    -38.522  23.342 -34.125  1.00  0.00      SOLV H
ATOM  85751  H2  TIP3 18894    -38.636  22.386 -32.955  1.00  0.00      SOLV H
ATOM  85752  OH2 TIP3 18895    -37.323  23.827 -37.471  1.00  0.00      SOLV O
ATOM  85753  H1  TIP3 18895    -38.256  24.105 -37.536  1.00  0.00      SOLV H
ATOM  85754  H2  TIP3 18895    -37.435  22.876 -37.249  1.00  0.00      SOLV H
ATOM  85755  OH2 TIP3 18896    -54.517  34.451 -37.831  1.00  0.00      SOLV O
ATOM  85756  H1  TIP3 18896    -55.176  34.133 -38.477  1.00  0.00      SOLV H
ATOM  85757  H2  TIP3 18896    -54.834  35.361 -37.725  1.00  0.00      SOLV H
ATOM  85758  OH2 TIP3 18897    -47.988  21.744 -40.408  1.00  0.00      SOLV O
ATOM  85759  H1  TIP3 18897    -47.268  21.333 -40.919  1.00  0.00      SOLV H
ATOM  85760  H2  TIP3 18897    -47.490  22.226 -39.721  1.00  0.00      SOLV H
ATOM  85761  OH2 TIP3 18898    -43.493  23.738 -37.858  1.00  0.00      SOLV O
ATOM  85762  H1  TIP3 18898    -42.976  23.222 -37.223  1.00  0.00      SOLV H
ATOM  85763  H2  TIP3 18898    -43.556  24.585 -37.362  1.00  0.00      SOLV H
ATOM  85764  OH2 TIP3 18899    -46.669  38.600 -39.531  1.00  0.00      SOLV O
ATOM  85765  H1  TIP3 18899    -45.784  39.009 -39.618  1.00  0.00      SOLV H
ATOM  85766  H2  TIP3 18899    -46.629  37.979 -40.292  1.00  0.00      SOLV H
ATOM  85767  OH2 TIP3 18900    -40.143  40.361 -36.723  1.00  0.00      SOLV O
ATOM  85768  H1  TIP3 18900    -40.019  39.474 -37.141  1.00  0.00      SOLV H
ATOM  85769  H2  TIP3 18900    -40.478  40.878 -37.483  1.00  0.00      SOLV H
ATOM  85770  OH2 TIP3 18901    -48.337  20.467 -25.135  1.00  0.00      SOLV O
ATOM  85771  H1  TIP3 18901    -48.569  19.590 -24.789  1.00  0.00      SOLV H
ATOM  85772  H2  TIP3 18901    -47.468  20.594 -24.698  1.00  0.00      SOLV H
ATOM  85773  OH2 TIP3 18902    -46.187  20.468 -23.438  1.00  0.00      SOLV O
ATOM  85774  H1  TIP3 18902    -45.243  20.478 -23.663  1.00  0.00      SOLV H
ATOM  85775  H2  TIP3 18902    -46.277  19.594 -23.008  1.00  0.00      SOLV H
ATOM  85776  OH2 TIP3 18903    -53.152  35.911 -40.950  1.00  0.00      SOLV O
ATOM  85777  H1  TIP3 18903    -53.455  35.941 -40.031  1.00  0.00      SOLV H
ATOM  85778  H2  TIP3 18903    -52.214  35.645 -40.867  1.00  0.00      SOLV H
ATOM  85779  OH2 TIP3 18904    -37.974  22.642 -23.369  1.00  0.00      SOLV O
ATOM  85780  H1  TIP3 18904    -37.892  22.224 -22.487  1.00  0.00      SOLV H
ATOM  85781  H2  TIP3 18904    -37.061  22.936 -23.553  1.00  0.00      SOLV H
ATOM  85782  OH2 TIP3 18905    -40.480  38.854 -24.599  1.00  0.00      SOLV O
ATOM  85783  H1  TIP3 18905    -41.107  38.506 -25.265  1.00  0.00      SOLV H
ATOM  85784  H2  TIP3 18905    -40.882  39.731 -24.439  1.00  0.00      SOLV H
ATOM  85785  OH2 TIP3 18906    -24.809  37.883 -34.676  1.00  0.00      SOLV O
ATOM  85786  H1  TIP3 18906    -25.160  38.800 -34.732  1.00  0.00      SOLV H
ATOM  85787  H2  TIP3 18906    -25.372  37.455 -35.344  1.00  0.00      SOLV H
ATOM  85788  OH2 TIP3 18907    -25.603  36.903 -31.150  1.00  0.00      SOLV O
ATOM  85789  H1  TIP3 18907    -25.417  36.265 -30.432  1.00  0.00      SOLV H
ATOM  85790  H2  TIP3 18907    -25.672  36.315 -31.919  1.00  0.00      SOLV H
ATOM  85791  OH2 TIP3 18908    -32.607  33.980 -29.691  1.00  0.00      SOLV O
ATOM  85792  H1  TIP3 18908    -32.407  33.273 -29.052  1.00  0.00      SOLV H
ATOM  85793  H2  TIP3 18908    -32.223  34.738 -29.229  1.00  0.00      SOLV H
ATOM  85794  OH2 TIP3 18909    -23.201  40.884 -32.921  1.00  0.00      SOLV O
ATOM  85795  H1  TIP3 18909    -23.149  40.063 -32.420  1.00  0.00      SOLV H
ATOM  85796  H2  TIP3 18909    -23.122  41.555 -32.224  1.00  0.00      SOLV H
ATOM  85797  OH2 TIP3 18910    -33.313  38.522 -31.277  1.00  0.00      SOLV O
ATOM  85798  H1  TIP3 18910    -33.270  37.559 -31.448  1.00  0.00      SOLV H
ATOM  85799  H2  TIP3 18910    -32.392  38.706 -31.036  1.00  0.00      SOLV H
ATOM  85800  OH2 TIP3 18911    -34.124  31.292 -35.882  1.00  0.00      SOLV O
ATOM  85801  H1  TIP3 18911    -34.850  31.912 -35.640  1.00  0.00      SOLV H
ATOM  85802  H2  TIP3 18911    -34.656  30.623 -36.347  1.00  0.00      SOLV H
ATOM  85803  OH2 TIP3 18912    -34.435  33.559 -33.523  1.00  0.00      SOLV O
ATOM  85804  H1  TIP3 18912    -33.925  32.830 -33.111  1.00  0.00      SOLV H
ATOM  85805  H2  TIP3 18912    -33.757  34.075 -33.966  1.00  0.00      SOLV H
ATOM  85806  OH2 TIP3 18913    -27.523  44.791 -32.581  1.00  0.00      SOLV O
ATOM  85807  H1  TIP3 18913    -26.753  44.320 -32.969  1.00  0.00      SOLV H
ATOM  85808  H2  TIP3 18913    -27.625  44.368 -31.722  1.00  0.00      SOLV H
ATOM  85809  OH2 TIP3 18914    -27.993  38.543 -30.741  1.00  0.00      SOLV O
ATOM  85810  H1  TIP3 18914    -27.465  37.998 -31.349  1.00  0.00      SOLV H
ATOM  85811  H2  TIP3 18914    -27.322  39.145 -30.420  1.00  0.00      SOLV H
ATOM  85812  OH2 TIP3 18915    -28.848  30.289 -33.254  1.00  0.00      SOLV O
ATOM  85813  H1  TIP3 18915    -29.224  31.049 -33.713  1.00  0.00      SOLV H
ATOM  85814  H2  TIP3 18915    -28.988  29.602 -33.945  1.00  0.00      SOLV H
ATOM  85815  OH2 TIP3 18916    -32.871  31.496 -32.607  1.00  0.00      SOLV O
ATOM  85816  H1  TIP3 18916    -32.140  31.251 -32.007  1.00  0.00      SOLV H
ATOM  85817  H2  TIP3 18916    -32.581  31.114 -33.448  1.00  0.00      SOLV H
ATOM  85818  OH2 TIP3 18917    -28.516  34.549 -33.227  1.00  0.00      SOLV O
ATOM  85819  H1  TIP3 18917    -27.653  34.449 -32.772  1.00  0.00      SOLV H
ATOM  85820  H2  TIP3 18917    -28.684  33.639 -33.483  1.00  0.00      SOLV H
ATOM  85821  OH2 TIP3 18918    -25.968  40.179 -35.636  1.00  0.00      SOLV O
ATOM  85822  H1  TIP3 18918    -26.114  40.117 -36.590  1.00  0.00      SOLV H
ATOM  85823  H2  TIP3 18918    -26.508  40.963 -35.413  1.00  0.00      SOLV H
ATOM  85824  OH2 TIP3 18919    -29.697  36.971 -28.963  1.00  0.00      SOLV O
ATOM  85825  H1  TIP3 18919    -30.560  37.275 -28.590  1.00  0.00      SOLV H
ATOM  85826  H2  TIP3 18919    -29.381  37.799 -29.354  1.00  0.00      SOLV H
ATOM  85827  OH2 TIP3 18920    -30.697  30.371 -31.265  1.00  0.00      SOLV O
ATOM  85828  H1  TIP3 18920    -30.376  31.073 -30.646  1.00  0.00      SOLV H
ATOM  85829  H2  TIP3 18920    -29.935  30.340 -31.878  1.00  0.00      SOLV H
ATOM  85830  OH2 TIP3 18921    -31.922  38.296 -28.143  1.00  0.00      SOLV O
ATOM  85831  H1  TIP3 18921    -32.258  39.197 -28.336  1.00  0.00      SOLV H
ATOM  85832  H2  TIP3 18921    -32.736  37.917 -27.738  1.00  0.00      SOLV H
ATOM  85833  OH2 TIP3 18922    -35.521  36.660 -37.382  1.00  0.00      SOLV O
ATOM  85834  H1  TIP3 18922    -35.901  37.002 -38.212  1.00  0.00      SOLV H
ATOM  85835  H2  TIP3 18922    -35.601  37.430 -36.785  1.00  0.00      SOLV H
ATOM  85836  OH2 TIP3 18923    -23.247  42.829 -30.521  1.00  0.00      SOLV O
ATOM  85837  H1  TIP3 18923    -24.201  42.615 -30.443  1.00  0.00      SOLV H
ATOM  85838  H2  TIP3 18923    -23.287  43.771 -30.782  1.00  0.00      SOLV H
ATOM  85839  OH2 TIP3 18924    -25.007  27.652 -31.733  1.00  0.00      SOLV O
ATOM  85840  H1  TIP3 18924    -24.750  26.714 -31.717  1.00  0.00      SOLV H
ATOM  85841  H2  TIP3 18924    -25.948  27.596 -31.454  1.00  0.00      SOLV H
ATOM  85842  OH2 TIP3 18925    -25.491  43.817 -34.075  1.00  0.00      SOLV O
ATOM  85843  H1  TIP3 18925    -24.813  43.223 -34.467  1.00  0.00      SOLV H
ATOM  85844  H2  TIP3 18925    -25.053  44.683 -34.252  1.00  0.00      SOLV H
ATOM  85845  OH2 TIP3 18926    -23.623  42.250 -35.324  1.00  0.00      SOLV O
ATOM  85846  H1  TIP3 18926    -23.658  41.583 -36.024  1.00  0.00      SOLV H
ATOM  85847  H2  TIP3 18926    -23.395  41.712 -34.538  1.00  0.00      SOLV H
ATOM  85848  OH2 TIP3 18927    -21.312  41.658 -27.040  1.00  0.00      SOLV O
ATOM  85849  H1  TIP3 18927    -21.168  41.218 -27.882  1.00  0.00      SOLV H
ATOM  85850  H2  TIP3 18927    -21.611  42.541 -27.350  1.00  0.00      SOLV H
ATOM  85851  OH2 TIP3 18928    -25.772  36.742 -37.108  1.00  0.00      SOLV O
ATOM  85852  H1  TIP3 18928    -26.594  37.164 -37.438  1.00  0.00      SOLV H
ATOM  85853  H2  TIP3 18928    -25.137  36.992 -37.805  1.00  0.00      SOLV H
ATOM  85854  OH2 TIP3 18929    -25.221  35.302 -40.235  1.00  0.00      SOLV O
ATOM  85855  H1  TIP3 18929    -24.667  35.767 -39.582  1.00  0.00      SOLV H
ATOM  85856  H2  TIP3 18929    -24.521  34.915 -40.795  1.00  0.00      SOLV H
ATOM  85857  OH2 TIP3 18930    -18.492  38.820 -28.970  1.00  0.00      SOLV O
ATOM  85858  H1  TIP3 18930    -19.417  39.061 -29.052  1.00  0.00      SOLV H
ATOM  85859  H2  TIP3 18930    -18.118  39.268 -29.758  1.00  0.00      SOLV H
ATOM  85860  OH2 TIP3 18931    -22.591  38.024 -36.269  1.00  0.00      SOLV O
ATOM  85861  H1  TIP3 18931    -23.363  38.073 -35.659  1.00  0.00      SOLV H
ATOM  85862  H2  TIP3 18931    -21.924  37.662 -35.679  1.00  0.00      SOLV H
ATOM  85863  OH2 TIP3 18932    -30.753  35.834 -34.171  1.00  0.00      SOLV O
ATOM  85864  H1  TIP3 18932    -30.779  35.710 -35.124  1.00  0.00      SOLV H
ATOM  85865  H2  TIP3 18932    -29.874  35.478 -33.914  1.00  0.00      SOLV H
ATOM  85866  OH2 TIP3 18933    -30.579  39.564 -31.568  1.00  0.00      SOLV O
ATOM  85867  H1  TIP3 18933    -30.540  39.254 -32.482  1.00  0.00      SOLV H
ATOM  85868  H2  TIP3 18933    -29.688  39.361 -31.235  1.00  0.00      SOLV H
ATOM  85869  OH2 TIP3 18934    -29.885  34.840 -30.675  1.00  0.00      SOLV O
ATOM  85870  H1  TIP3 18934    -29.453  35.173 -31.472  1.00  0.00      SOLV H
ATOM  85871  H2  TIP3 18934    -29.871  35.613 -30.072  1.00  0.00      SOLV H
ATOM  85872  OH2 TIP3 18935    -25.811  42.155 -29.912  1.00  0.00      SOLV O
ATOM  85873  H1  TIP3 18935    -26.164  42.985 -29.517  1.00  0.00      SOLV H
ATOM  85874  H2  TIP3 18935    -26.208  41.506 -29.340  1.00  0.00      SOLV H
ATOM  85875  OH2 TIP3 18936    -30.444  39.451 -26.015  1.00  0.00      SOLV O
ATOM  85876  H1  TIP3 18936    -31.164  39.849 -25.481  1.00  0.00      SOLV H
ATOM  85877  H2  TIP3 18936    -30.973  38.952 -26.666  1.00  0.00      SOLV H
ATOM  85878  OH2 TIP3 18937    -23.432  36.955 -38.675  1.00  0.00      SOLV O
ATOM  85879  H1  TIP3 18937    -23.062  37.435 -37.902  1.00  0.00      SOLV H
ATOM  85880  H2  TIP3 18937    -23.087  37.509 -39.420  1.00  0.00      SOLV H
ATOM  85881  OH2 TIP3 18938    -32.222  34.732 -26.802  1.00  0.00      SOLV O
ATOM  85882  H1  TIP3 18938    -32.359  35.307 -26.022  1.00  0.00      SOLV H
ATOM  85883  H2  TIP3 18938    -33.118  34.345 -26.875  1.00  0.00      SOLV H
ATOM  85884  OH2 TIP3 18939    -27.835  42.401 -35.055  1.00  0.00      SOLV O
ATOM  85885  H1  TIP3 18939    -27.329  42.984 -34.469  1.00  0.00      SOLV H
ATOM  85886  H2  TIP3 18939    -28.489  43.007 -35.433  1.00  0.00      SOLV H
ATOM  85887  OH2 TIP3 18940    -32.890  40.588 -25.216  1.00  0.00      SOLV O
ATOM  85888  H1  TIP3 18940    -33.034  40.658 -26.178  1.00  0.00      SOLV H
ATOM  85889  H2  TIP3 18940    -33.703  40.124 -24.917  1.00  0.00      SOLV H
ATOM  85890  OH2 TIP3 18941    -17.134  30.364 -38.802  1.00  0.00      SOLV O
ATOM  85891  H1  TIP3 18941    -18.012  30.260 -38.376  1.00  0.00      SOLV H
ATOM  85892  H2  TIP3 18941    -17.146  31.299 -39.081  1.00  0.00      SOLV H
ATOM  85893  OH2 TIP3 18942    -20.871  44.334 -40.317  1.00  0.00      SOLV O
ATOM  85894  H1  TIP3 18942    -20.958  45.308 -40.206  1.00  0.00      SOLV H
ATOM  85895  H2  TIP3 18942    -19.897  44.229 -40.313  1.00  0.00      SOLV H
ATOM  85896  OH2 TIP3 18943    -35.879  35.620 -27.818  1.00  0.00      SOLV O
ATOM  85897  H1  TIP3 18943    -36.374  35.514 -28.662  1.00  0.00      SOLV H
ATOM  85898  H2  TIP3 18943    -35.486  34.733 -27.689  1.00  0.00      SOLV H
ATOM  85899  OH2 TIP3 18944    -36.981  38.322 -31.223  1.00  0.00      SOLV O
ATOM  85900  H1  TIP3 18944    -36.046  38.372 -30.993  1.00  0.00      SOLV H
ATOM  85901  H2  TIP3 18944    -37.396  38.827 -30.508  1.00  0.00      SOLV H
ATOM  85902  OH2 TIP3 18945    -19.989  44.908 -25.210  1.00  0.00      SOLV O
ATOM  85903  H1  TIP3 18945    -19.842  43.953 -25.343  1.00  0.00      SOLV H
ATOM  85904  H2  TIP3 18945    -20.936  44.908 -24.944  1.00  0.00      SOLV H
ATOM  85905  OH2 TIP3 18946    -28.468  41.442 -26.641  1.00  0.00      SOLV O
ATOM  85906  H1  TIP3 18946    -28.695  42.182 -26.031  1.00  0.00      SOLV H
ATOM  85907  H2  TIP3 18946    -29.060  40.741 -26.292  1.00  0.00      SOLV H
ATOM  85908  OH2 TIP3 18947    -29.091  45.080 -36.684  1.00  0.00      SOLV O
ATOM  85909  H1  TIP3 18947    -29.281  45.056 -37.641  1.00  0.00      SOLV H
ATOM  85910  H2  TIP3 18947    -29.549  45.889 -36.392  1.00  0.00      SOLV H
ATOM  85911  OH2 TIP3 18948    -34.876  41.874 -34.805  1.00  0.00      SOLV O
ATOM  85912  H1  TIP3 18948    -34.570  41.596 -33.914  1.00  0.00      SOLV H
ATOM  85913  H2  TIP3 18948    -35.480  41.142 -35.008  1.00  0.00      SOLV H
ATOM  85914  OH2 TIP3 18949    -26.184  45.364 -39.789  1.00  0.00      SOLV O
ATOM  85915  H1  TIP3 18949    -25.411  44.892 -40.171  1.00  0.00      SOLV H
ATOM  85916  H2  TIP3 18949    -26.041  45.236 -38.828  1.00  0.00      SOLV H
ATOM  85917  OH2 TIP3 18950    -26.364  45.159 -37.008  1.00  0.00      SOLV O
ATOM  85918  H1  TIP3 18950    -27.306  45.003 -36.776  1.00  0.00      SOLV H
ATOM  85919  H2  TIP3 18950    -25.905  44.634 -36.338  1.00  0.00      SOLV H
ATOM  85920  OH2 TIP3 18951    -34.245  37.653 -26.941  1.00  0.00      SOLV O
ATOM  85921  H1  TIP3 18951    -33.906  37.334 -26.077  1.00  0.00      SOLV H
ATOM  85922  H2  TIP3 18951    -34.855  36.929 -27.195  1.00  0.00      SOLV H
ATOM  85923  OH2 TIP3 18952    -27.627  27.726 -31.065  1.00  0.00      SOLV O
ATOM  85924  H1  TIP3 18952    -28.350  27.229 -31.456  1.00  0.00      SOLV H
ATOM  85925  H2  TIP3 18952    -28.063  28.453 -30.608  1.00  0.00      SOLV H
ATOM  85926  OH2 TIP3 18953    -22.364  38.298 -40.794  1.00  0.00      SOLV O
ATOM  85927  H1  TIP3 18953    -22.405  38.185 -41.764  1.00  0.00      SOLV H
ATOM  85928  H2  TIP3 18953    -21.652  38.962 -40.730  1.00  0.00      SOLV H
ATOM  85929  OH2 TIP3 18954    -24.439  31.114 -40.131  1.00  0.00      SOLV O
ATOM  85930  H1  TIP3 18954    -24.921  30.832 -39.335  1.00  0.00      SOLV H
ATOM  85931  H2  TIP3 18954    -24.571  30.332 -40.698  1.00  0.00      SOLV H
ATOM  85932  OH2 TIP3 18955    -29.516  32.275 -29.802  1.00  0.00      SOLV O
ATOM  85933  H1  TIP3 18955    -30.016  32.236 -28.962  1.00  0.00      SOLV H
ATOM  85934  H2  TIP3 18955    -29.644  33.218 -30.047  1.00  0.00      SOLV H
ATOM  85935  OH2 TIP3 18956    -24.308  34.686 -36.029  1.00  0.00      SOLV O
ATOM  85936  H1  TIP3 18956    -24.933  35.376 -36.349  1.00  0.00      SOLV H
ATOM  85937  H2  TIP3 18956    -23.600  34.758 -36.702  1.00  0.00      SOLV H
ATOM  85938  OH2 TIP3 18957    -25.192  34.872 -24.681  1.00  0.00      SOLV O
ATOM  85939  H1  TIP3 18957    -25.500  33.954 -24.530  1.00  0.00      SOLV H
ATOM  85940  H2  TIP3 18957    -24.440  34.917 -24.068  1.00  0.00      SOLV H
ATOM  85941  OH2 TIP3 18958    -23.503  34.620 -33.304  1.00  0.00      SOLV O
ATOM  85942  H1  TIP3 18958    -23.858  35.012 -34.126  1.00  0.00      SOLV H
ATOM  85943  H2  TIP3 18958    -22.973  33.904 -33.671  1.00  0.00      SOLV H
ATOM  85944  OH2 TIP3 18959    -31.608  31.811 -27.987  1.00  0.00      SOLV O
ATOM  85945  H1  TIP3 18959    -31.645  32.329 -27.164  1.00  0.00      SOLV H
ATOM  85946  H2  TIP3 18959    -32.127  31.032 -27.762  1.00  0.00      SOLV H
ATOM  85947  OH2 TIP3 18960    -27.626  30.478 -41.258  1.00  0.00      SOLV O
ATOM  85948  H1  TIP3 18960    -27.905  30.044 -40.431  1.00  0.00      SOLV H
ATOM  85949  H2  TIP3 18960    -28.476  30.760 -41.640  1.00  0.00      SOLV H
ATOM  85950  OH2 TIP3 18961    -33.859  28.010 -34.151  1.00  0.00      SOLV O
ATOM  85951  H1  TIP3 18961    -33.245  28.131 -33.401  1.00  0.00      SOLV H
ATOM  85952  H2  TIP3 18961    -33.293  27.762 -34.901  1.00  0.00      SOLV H
ATOM  85953  OH2 TIP3 18962    -32.959  29.060 -38.597  1.00  0.00      SOLV O
ATOM  85954  H1  TIP3 18962    -32.584  29.701 -39.238  1.00  0.00      SOLV H
ATOM  85955  H2  TIP3 18962    -33.822  29.489 -38.412  1.00  0.00      SOLV H
ATOM  85956  OH2 TIP3 18963    -24.731  35.576 -28.852  1.00  0.00      SOLV O
ATOM  85957  H1  TIP3 18963    -23.860  35.254 -29.116  1.00  0.00      SOLV H
ATOM  85958  H2  TIP3 18963    -24.819  35.215 -27.954  1.00  0.00      SOLV H
ATOM  85959  OH2 TIP3 18964    -26.155  31.132 -33.810  1.00  0.00      SOLV O
ATOM  85960  H1  TIP3 18964    -26.980  30.697 -33.528  1.00  0.00      SOLV H
ATOM  85961  H2  TIP3 18964    -25.544  30.908 -33.086  1.00  0.00      SOLV H
ATOM  85962  OH2 TIP3 18965    -31.517  30.847 -35.143  1.00  0.00      SOLV O
ATOM  85963  H1  TIP3 18965    -32.465  30.679 -35.350  1.00  0.00      SOLV H
ATOM  85964  H2  TIP3 18965    -31.092  29.987 -35.315  1.00  0.00      SOLV H
ATOM  85965  OH2 TIP3 18966    -28.450  32.196 -37.249  1.00  0.00      SOLV O
ATOM  85966  H1  TIP3 18966    -27.493  32.301 -37.057  1.00  0.00      SOLV H
ATOM  85967  H2  TIP3 18966    -28.501  32.445 -38.190  1.00  0.00      SOLV H
ATOM  85968  OH2 TIP3 18967    -29.794  32.714 -39.625  1.00  0.00      SOLV O
ATOM  85969  H1  TIP3 18967    -30.201  32.247 -40.384  1.00  0.00      SOLV H
ATOM  85970  H2  TIP3 18967    -29.124  33.232 -40.126  1.00  0.00      SOLV H
ATOM  85971  OH2 TIP3 18968    -23.912  47.577 -24.210  1.00  0.00      SOLV O
ATOM  85972  H1  TIP3 18968    -23.791  48.057 -25.052  1.00  0.00      SOLV H
ATOM  85973  H2  TIP3 18968    -23.369  48.112 -23.604  1.00  0.00      SOLV H
ATOM  85974  OH2 TIP3 18969    -32.999  36.533 -24.718  1.00  0.00      SOLV O
ATOM  85975  H1  TIP3 18969    -32.401  36.799 -23.989  1.00  0.00      SOLV H
ATOM  85976  H2  TIP3 18969    -33.774  36.239 -24.193  1.00  0.00      SOLV H
ATOM  85977  OH2 TIP3 18970    -26.011  34.010 -31.978  1.00  0.00      SOLV O
ATOM  85978  H1  TIP3 18970    -25.141  33.959 -32.417  1.00  0.00      SOLV H
ATOM  85979  H2  TIP3 18970    -25.870  33.499 -31.172  1.00  0.00      SOLV H
ATOM  85980  OH2 TIP3 18971    -29.332  28.832 -35.467  1.00  0.00      SOLV O
ATOM  85981  H1  TIP3 18971    -29.544  27.880 -35.366  1.00  0.00      SOLV H
ATOM  85982  H2  TIP3 18971    -28.599  28.808 -36.099  1.00  0.00      SOLV H
ATOM  85983  OH2 TIP3 18972    -28.139  38.042 -37.732  1.00  0.00      SOLV O
ATOM  85984  H1  TIP3 18972    -28.724  37.395 -38.182  1.00  0.00      SOLV H
ATOM  85985  H2  TIP3 18972    -28.540  38.097 -36.835  1.00  0.00      SOLV H
ATOM  85986  OH2 TIP3 18973    -22.152  32.491 -39.540  1.00  0.00      SOLV O
ATOM  85987  H1  TIP3 18973    -23.057  32.275 -39.859  1.00  0.00      SOLV H
ATOM  85988  H2  TIP3 18973    -22.231  33.420 -39.255  1.00  0.00      SOLV H
ATOM  85989  OH2 TIP3 18974    -22.105  34.692 -37.826  1.00  0.00      SOLV O
ATOM  85990  H1  TIP3 18974    -21.150  34.818 -37.712  1.00  0.00      SOLV H
ATOM  85991  H2  TIP3 18974    -22.357  35.488 -38.338  1.00  0.00      SOLV H
ATOM  85992  OH2 TIP3 18975    -32.514  35.907 -31.990  1.00  0.00      SOLV O
ATOM  85993  H1  TIP3 18975    -31.890  35.929 -32.739  1.00  0.00      SOLV H
ATOM  85994  H2  TIP3 18975    -32.211  35.143 -31.472  1.00  0.00      SOLV H
ATOM  85995  OH2 TIP3 18976    -26.687  40.166 -38.739  1.00  0.00      SOLV O
ATOM  85996  H1  TIP3 18976    -27.315  40.902 -38.548  1.00  0.00      SOLV H
ATOM  85997  H2  TIP3 18976    -27.229  39.393 -38.480  1.00  0.00      SOLV H
ATOM  85998  OH2 TIP3 18977    -34.656  33.350 -26.771  1.00  0.00      SOLV O
ATOM  85999  H1  TIP3 18977    -34.597  33.056 -25.836  1.00  0.00      SOLV H
ATOM  86000  H2  TIP3 18977    -35.250  32.680 -27.154  1.00  0.00      SOLV H
ATOM  86001  OH2 TIP3 18978    -28.022  35.467 -24.664  1.00  0.00      SOLV O
ATOM  86002  H1  TIP3 18978    -28.279  34.829 -25.346  1.00  0.00      SOLV H
ATOM  86003  H2  TIP3 18978    -27.062  35.322 -24.593  1.00  0.00      SOLV H
ATOM  86004  OH2 TIP3 18979    -25.698  41.715 -26.800  1.00  0.00      SOLV O
ATOM  86005  H1  TIP3 18979    -26.674  41.735 -26.711  1.00  0.00      SOLV H
ATOM  86006  H2  TIP3 18979    -25.469  42.058 -25.905  1.00  0.00      SOLV H
ATOM  86007  OH2 TIP3 18980    -19.315  42.066 -25.344  1.00  0.00      SOLV O
ATOM  86008  H1  TIP3 18980    -20.222  41.844 -25.652  1.00  0.00      SOLV H
ATOM  86009  H2  TIP3 18980    -18.865  42.039 -26.217  1.00  0.00      SOLV H
ATOM  86010  OH2 TIP3 18981    -22.105  44.173 -37.841  1.00  0.00      SOLV O
ATOM  86011  H1  TIP3 18981    -22.208  43.281 -37.488  1.00  0.00      SOLV H
ATOM  86012  H2  TIP3 18981    -21.688  44.026 -38.712  1.00  0.00      SOLV H
ATOM  86013  OH2 TIP3 18982    -23.244  38.306 -30.768  1.00  0.00      SOLV O
ATOM  86014  H1  TIP3 18982    -23.970  37.757 -31.114  1.00  0.00      SOLV H
ATOM  86015  H2  TIP3 18982    -22.478  37.889 -31.220  1.00  0.00      SOLV H
ATOM  86016  OH2 TIP3 18983    -31.395  39.948 -34.694  1.00  0.00      SOLV O
ATOM  86017  H1  TIP3 18983    -31.364  40.902 -34.904  1.00  0.00      SOLV H
ATOM  86018  H2  TIP3 18983    -32.335  39.777 -34.837  1.00  0.00      SOLV H
ATOM  86019  OH2 TIP3 18984    -33.648  33.607 -40.073  1.00  0.00      SOLV O
ATOM  86020  H1  TIP3 18984    -33.463  34.483 -39.676  1.00  0.00      SOLV H
ATOM  86021  H2  TIP3 18984    -34.572  33.457 -39.762  1.00  0.00      SOLV H
ATOM  86022  OH2 TIP3 18985    -29.429  38.119 -35.269  1.00  0.00      SOLV O
ATOM  86023  H1  TIP3 18985    -29.923  38.949 -35.097  1.00  0.00      SOLV H
ATOM  86024  H2  TIP3 18985    -29.912  37.516 -34.688  1.00  0.00      SOLV H
ATOM  86025  OH2 TIP3 18986    -30.337  42.331 -28.769  1.00  0.00      SOLV O
ATOM  86026  H1  TIP3 18986    -30.091  43.252 -28.965  1.00  0.00      SOLV H
ATOM  86027  H2  TIP3 18986    -29.702  42.106 -28.066  1.00  0.00      SOLV H
ATOM  86028  OH2 TIP3 18987    -32.277  42.532 -35.583  1.00  0.00      SOLV O
ATOM  86029  H1  TIP3 18987    -33.227  42.371 -35.410  1.00  0.00      SOLV H
ATOM  86030  H2  TIP3 18987    -32.190  43.463 -35.290  1.00  0.00      SOLV H
ATOM  86031  OH2 TIP3 18988    -23.773  41.451 -39.981  1.00  0.00      SOLV O
ATOM  86032  H1  TIP3 18988    -23.374  41.114 -39.152  1.00  0.00      SOLV H
ATOM  86033  H2  TIP3 18988    -24.651  41.045 -39.934  1.00  0.00      SOLV H
ATOM  86034  OH2 TIP3 18989    -24.550  44.858 -26.754  1.00  0.00      SOLV O
ATOM  86035  H1  TIP3 18989    -25.202  44.286 -27.191  1.00  0.00      SOLV H
ATOM  86036  H2  TIP3 18989    -24.645  45.689 -27.272  1.00  0.00      SOLV H
ATOM  86037  OH2 TIP3 18990    -21.030  47.026 -39.701  1.00  0.00      SOLV O
ATOM  86038  H1  TIP3 18990    -20.659  47.888 -39.963  1.00  0.00      SOLV H
ATOM  86039  H2  TIP3 18990    -21.942  47.318 -39.491  1.00  0.00      SOLV H
ATOM  86040  OH2 TIP3 18991    -22.555  40.529 -37.628  1.00  0.00      SOLV O
ATOM  86041  H1  TIP3 18991    -22.578  39.655 -37.198  1.00  0.00      SOLV H
ATOM  86042  H2  TIP3 18991    -21.596  40.726 -37.588  1.00  0.00      SOLV H
ATOM  86043  OH2 TIP3 18992    -35.766  39.945 -28.855  1.00  0.00      SOLV O
ATOM  86044  H1  TIP3 18992    -35.278  39.127 -28.688  1.00  0.00      SOLV H
ATOM  86045  H2  TIP3 18992    -35.778  40.334 -27.973  1.00  0.00      SOLV H
ATOM  86046  OH2 TIP3 18993    -29.745  40.497 -41.506  1.00  0.00      SOLV O
ATOM  86047  H1  TIP3 18993    -29.369  39.758 -42.014  1.00  0.00      SOLV H
ATOM  86048  H2  TIP3 18993    -30.057  40.047 -40.696  1.00  0.00      SOLV H
ATOM  86049  OH2 TIP3 18994    -30.764  39.697 -39.037  1.00  0.00      SOLV O
ATOM  86050  H1  TIP3 18994    -30.250  39.400 -38.279  1.00  0.00      SOLV H
ATOM  86051  H2  TIP3 18994    -30.959  40.629 -38.789  1.00  0.00      SOLV H
ATOM  86052  OH2 TIP3 18995    -33.067  35.857 -38.441  1.00  0.00      SOLV O
ATOM  86053  H1  TIP3 18995    -33.897  36.056 -37.956  1.00  0.00      SOLV H
ATOM  86054  H2  TIP3 18995    -32.915  36.729 -38.852  1.00  0.00      SOLV H
ATOM  86055  OH2 TIP3 18996    -22.364  31.530 -36.962  1.00  0.00      SOLV O
ATOM  86056  H1  TIP3 18996    -22.363  31.773 -37.915  1.00  0.00      SOLV H
ATOM  86057  H2  TIP3 18996    -21.905  32.299 -36.603  1.00  0.00      SOLV H
ATOM  86058  OH2 TIP3 18997    -28.576  42.107 -38.403  1.00  0.00      SOLV O
ATOM  86059  H1  TIP3 18997    -29.530  42.239 -38.238  1.00  0.00      SOLV H
ATOM  86060  H2  TIP3 18997    -28.364  42.928 -38.870  1.00  0.00      SOLV H
ATOM  86061  OH2 TIP3 18998    -25.753  32.296 -36.328  1.00  0.00      SOLV O
ATOM  86062  H1  TIP3 18998    -25.165  33.077 -36.244  1.00  0.00      SOLV H
ATOM  86063  H2  TIP3 18998    -25.838  32.007 -35.395  1.00  0.00      SOLV H
ATOM  86064  OH2 TIP3 18999    -23.985  29.735 -35.585  1.00  0.00      SOLV O
ATOM  86065  H1  TIP3 18999    -24.249  30.221 -34.783  1.00  0.00      SOLV H
ATOM  86066  H2  TIP3 18999    -23.398  30.397 -36.020  1.00  0.00      SOLV H
ATOM  86067  OH2 TIP3 19000    -31.367  42.272 -38.280  1.00  0.00      SOLV O
ATOM  86068  H1  TIP3 19000    -31.628  43.066 -38.805  1.00  0.00      SOLV H
ATOM  86069  H2  TIP3 19000    -31.758  42.481 -37.408  1.00  0.00      SOLV H
ATOM  86070  OH2 TIP3 19001    -28.315  29.443 -38.762  1.00  0.00      SOLV O
ATOM  86071  H1  TIP3 19001    -28.556  30.230 -38.255  1.00  0.00      SOLV H
ATOM  86072  H2  TIP3 19001    -27.361  29.368 -38.531  1.00  0.00      SOLV H
ATOM  86073  OH2 TIP3 19002    -21.588  36.609 -32.131  1.00  0.00      SOLV O
ATOM  86074  H1  TIP3 19002    -22.182  35.931 -32.496  1.00  0.00      SOLV H
ATOM  86075  H2  TIP3 19002    -20.912  36.080 -31.692  1.00  0.00      SOLV H
ATOM  86076  OH2 TIP3 19003    -33.337  38.451 -39.758  1.00  0.00      SOLV O
ATOM  86077  H1  TIP3 19003    -33.008  39.295 -39.408  1.00  0.00      SOLV H
ATOM  86078  H2  TIP3 19003    -32.650  38.272 -40.431  1.00  0.00      SOLV H
ATOM  86079  OH2 TIP3 19004    -32.643  31.102 -40.352  1.00  0.00      SOLV O
ATOM  86080  H1  TIP3 19004    -32.934  32.037 -40.309  1.00  0.00      SOLV H
ATOM  86081  H2  TIP3 19004    -33.270  30.739 -40.993  1.00  0.00      SOLV H
ATOM  86082  OH2 TIP3 19005    -23.512  45.642 -30.642  1.00  0.00      SOLV O
ATOM  86083  H1  TIP3 19005    -23.874  46.252 -31.323  1.00  0.00      SOLV H
ATOM  86084  H2  TIP3 19005    -22.621  46.049 -30.540  1.00  0.00      SOLV H
ATOM  86085  OH2 TIP3 19006    -35.648  39.195 -35.844  1.00  0.00      SOLV O
ATOM  86086  H1  TIP3 19006    -36.581  39.314 -35.617  1.00  0.00      SOLV H
ATOM  86087  H2  TIP3 19006    -35.581  39.799 -36.608  1.00  0.00      SOLV H
ATOM  86088  OH2 TIP3 19007    -37.311  41.568 -24.272  1.00  0.00      SOLV O
ATOM  86089  H1  TIP3 19007    -36.578  41.526 -23.627  1.00  0.00      SOLV H
ATOM  86090  H2  TIP3 19007    -37.352  40.639 -24.561  1.00  0.00      SOLV H
ATOM  86091  OH2 TIP3 19008    -32.583  42.002 -22.774  1.00  0.00      SOLV O
ATOM  86092  H1  TIP3 19008    -31.696  41.782 -22.460  1.00  0.00      SOLV H
ATOM  86093  H2  TIP3 19008    -32.575  41.604 -23.665  1.00  0.00      SOLV H
ATOM  86094  OH2 TIP3 19009    -28.422  42.904 -41.368  1.00  0.00      SOLV O
ATOM  86095  H1  TIP3 19009    -28.905  42.046 -41.333  1.00  0.00      SOLV H
ATOM  86096  H2  TIP3 19009    -27.553  42.606 -41.687  1.00  0.00      SOLV H
ATOM  86097  OH2 TIP3 19010    -25.685  42.507 -24.112  1.00  0.00      SOLV O
ATOM  86098  H1  TIP3 19010    -25.877  41.686 -23.603  1.00  0.00      SOLV H
ATOM  86099  H2  TIP3 19010    -25.217  43.052 -23.453  1.00  0.00      SOLV H
ATOM  86100  OH2 TIP3 19011    -24.124  44.175 -41.161  1.00  0.00      SOLV O
ATOM  86101  H1  TIP3 19011    -23.594  43.526 -40.672  1.00  0.00      SOLV H
ATOM  86102  H2  TIP3 19011    -23.467  44.555 -41.778  1.00  0.00      SOLV H
ATOM  86103  OH2 TIP3 19012    -35.264  35.654 -23.455  1.00  0.00      SOLV O
ATOM  86104  H1  TIP3 19012    -34.909  34.750 -23.539  1.00  0.00      SOLV H
ATOM  86105  H2  TIP3 19012    -36.065  35.608 -24.020  1.00  0.00      SOLV H
ATOM  86106  OH2 TIP3 19013    -31.361  37.249 -41.399  1.00  0.00      SOLV O
ATOM  86107  H1  TIP3 19013    -30.905  36.772 -40.694  1.00  0.00      SOLV H
ATOM  86108  H2  TIP3 19013    -30.588  37.582 -41.908  1.00  0.00      SOLV H
ATOM  86109  OH2 TIP3 19014    -29.079  37.906 -23.936  1.00  0.00      SOLV O
ATOM  86110  H1  TIP3 19014    -29.371  38.106 -24.839  1.00  0.00      SOLV H
ATOM  86111  H2  TIP3 19014    -28.605  37.051 -24.069  1.00  0.00      SOLV H
ATOM  86112  OH2 TIP3 19015    -26.547  40.274 -41.554  1.00  0.00      SOLV O
ATOM  86113  H1  TIP3 19015    -26.725  40.187 -40.601  1.00  0.00      SOLV H
ATOM  86114  H2  TIP3 19015    -26.356  39.342 -41.794  1.00  0.00      SOLV H
ATOM  86115  OH2 TIP3 19016    -33.540  33.254 -24.031  1.00  0.00      SOLV O
ATOM  86116  H1  TIP3 19016    -32.703  32.768 -24.021  1.00  0.00      SOLV H
ATOM  86117  H2  TIP3 19016    -33.679  33.333 -23.061  1.00  0.00      SOLV H
ATOM  86118  OH2 TIP3 19017    -29.479  35.930 -38.952  1.00  0.00      SOLV O
ATOM  86119  H1  TIP3 19017    -29.826  35.153 -38.517  1.00  0.00      SOLV H
ATOM  86120  H2  TIP3 19017    -28.929  35.519 -39.653  1.00  0.00      SOLV H
ATOM  86121  OH2 TIP3 19018    -29.494  33.596 -26.645  1.00  0.00      SOLV O
ATOM  86122  H1  TIP3 19018    -30.333  34.047 -26.448  1.00  0.00      SOLV H
ATOM  86123  H2  TIP3 19018    -29.060  34.190 -27.275  1.00  0.00      SOLV H
ATOM  86124  OH2 TIP3 19019    -27.945  34.477 -40.714  1.00  0.00      SOLV O
ATOM  86125  H1  TIP3 19019    -28.036  34.629 -41.681  1.00  0.00      SOLV H
ATOM  86126  H2  TIP3 19019    -27.024  34.787 -40.571  1.00  0.00      SOLV H
ATOM  86127  OH2 TIP3 19020    -25.494  37.717 -23.311  1.00  0.00      SOLV O
ATOM  86128  H1  TIP3 19020    -24.594  37.961 -23.085  1.00  0.00      SOLV H
ATOM  86129  H2  TIP3 19020    -25.622  36.914 -22.767  1.00  0.00      SOLV H
ATOM  86130  OH2 TIP3 19021    -19.969  39.797 -41.243  1.00  0.00      SOLV O
ATOM  86131  H1  TIP3 19021    -19.918  39.488 -42.167  1.00  0.00      SOLV H
ATOM  86132  H2  TIP3 19021    -20.322  40.704 -41.393  1.00  0.00      SOLV H
ATOM  86133  OH2 TIP3 19022    -27.666  35.496 -27.839  1.00  0.00      SOLV O
ATOM  86134  H1  TIP3 19022    -26.935  35.654 -28.441  1.00  0.00      SOLV H
ATOM  86135  H2  TIP3 19022    -28.376  36.081 -28.172  1.00  0.00      SOLV H
ATOM  86136  OH2 TIP3 19023    -22.863  34.850 -22.925  1.00  0.00      SOLV O
ATOM  86137  H1  TIP3 19023    -22.258  34.105 -22.941  1.00  0.00      SOLV H
ATOM  86138  H2  TIP3 19023    -22.270  35.618 -22.939  1.00  0.00      SOLV H
ATOM  86139  OH2 TIP3 19024    -30.419  32.011 -24.067  1.00  0.00      SOLV O
ATOM  86140  H1  TIP3 19024    -30.603  31.415 -23.321  1.00  0.00      SOLV H
ATOM  86141  H2  TIP3 19024    -29.455  32.032 -24.095  1.00  0.00      SOLV H
ATOM  86142  OH2 TIP3 19025    -25.887  32.354 -24.231  1.00  0.00      SOLV O
ATOM  86143  H1  TIP3 19025    -26.299  32.345 -23.346  1.00  0.00      SOLV H
ATOM  86144  H2  TIP3 19025    -26.523  31.847 -24.763  1.00  0.00      SOLV H
ATOM  86145  OH2 TIP3 19026    -23.010  32.246 -24.948  1.00  0.00      SOLV O
ATOM  86146  H1  TIP3 19026    -23.986  32.251 -24.951  1.00  0.00      SOLV H
ATOM  86147  H2  TIP3 19026    -22.815  31.639 -24.234  1.00  0.00      SOLV H
ATOM  86148  OH2 TIP3 19027    -31.649  44.651 -39.637  1.00  0.00      SOLV O
ATOM  86149  H1  TIP3 19027    -30.711  44.914 -39.586  1.00  0.00      SOLV H
ATOM  86150  H2  TIP3 19027    -31.937  45.244 -40.357  1.00  0.00      SOLV H
ATOM  86151  OH2 TIP3 19028    -35.861  37.453 -40.213  1.00  0.00      SOLV O
ATOM  86152  H1  TIP3 19028    -34.976  37.843 -40.041  1.00  0.00      SOLV H
ATOM  86153  H2  TIP3 19028    -35.643  36.749 -40.861  1.00  0.00      SOLV H
ATOM  86154  OH2 TIP3 19029    -38.702  42.079 -35.148  1.00  0.00      SOLV O
ATOM  86155  H1  TIP3 19029    -39.198  41.468 -35.739  1.00  0.00      SOLV H
ATOM  86156  H2  TIP3 19029    -38.307  41.441 -34.515  1.00  0.00      SOLV H
ATOM  86157  OH2 TIP3 19030    -37.434  40.445 -33.386  1.00  0.00      SOLV O
ATOM  86158  H1  TIP3 19030    -37.504  39.527 -33.079  1.00  0.00      SOLV H
ATOM  86159  H2  TIP3 19030    -37.247  40.889 -32.539  1.00  0.00      SOLV H
ATOM  86160  OH2 TIP3 19031    -21.239  47.082 -30.286  1.00  0.00      SOLV O
ATOM  86161  H1  TIP3 19031    -21.189  47.276 -29.335  1.00  0.00      SOLV H
ATOM  86162  H2  TIP3 19031    -20.679  47.779 -30.659  1.00  0.00      SOLV H
ATOM  86163  OH2 TIP3 19032    -21.499  46.565 -27.476  1.00  0.00      SOLV O
ATOM  86164  H1  TIP3 19032    -21.658  45.673 -27.846  1.00  0.00      SOLV H
ATOM  86165  H2  TIP3 19032    -20.811  46.360 -26.827  1.00  0.00      SOLV H
ATOM  86166  OH2 TIP3 19033    -21.514  41.947 -22.743  1.00  0.00      SOLV O
ATOM  86167  H1  TIP3 19033    -22.379  41.751 -22.329  1.00  0.00      SOLV H
ATOM  86168  H2  TIP3 19033    -21.335  42.851 -22.413  1.00  0.00      SOLV H
ATOM  86169  OH2 TIP3 19034    -19.756  40.862 -37.269  1.00  0.00      SOLV O
ATOM  86170  H1  TIP3 19034    -19.117  41.605 -37.231  1.00  0.00      SOLV H
ATOM  86171  H2  TIP3 19034    -19.387  40.267 -36.583  1.00  0.00      SOLV H
ATOM  86172  OH2 TIP3 19035    -18.673  39.160 -35.382  1.00  0.00      SOLV O
ATOM  86173  H1  TIP3 19035    -19.240  38.595 -34.852  1.00  0.00      SOLV H
ATOM  86174  H2  TIP3 19035    -18.113  39.585 -34.697  1.00  0.00      SOLV H
ATOM  86175  OH2 TIP3 19036    -19.698  41.747 -30.229  1.00  0.00      SOLV O
ATOM  86176  H1  TIP3 19036    -18.977  41.457 -30.813  1.00  0.00      SOLV H
ATOM  86177  H2  TIP3 19036    -19.909  42.622 -30.612  1.00  0.00      SOLV H
ATOM  86178  OH2 TIP3 19037    -22.247  43.928 -28.116  1.00  0.00      SOLV O
ATOM  86179  H1  TIP3 19037    -23.094  44.153 -27.689  1.00  0.00      SOLV H
ATOM  86180  H2  TIP3 19037    -22.531  43.568 -28.982  1.00  0.00      SOLV H
ATOM  86181  OH2 TIP3 19038    -18.342  39.302 -39.090  1.00  0.00      SOLV O
ATOM  86182  H1  TIP3 19038    -18.931  39.324 -39.874  1.00  0.00      SOLV H
ATOM  86183  H2  TIP3 19038    -18.871  39.824 -38.463  1.00  0.00      SOLV H
ATOM  86184  OH2 TIP3 19039    -19.086  36.013 -40.500  1.00  0.00      SOLV O
ATOM  86185  H1  TIP3 19039    -19.105  36.640 -41.228  1.00  0.00      SOLV H
ATOM  86186  H2  TIP3 19039    -18.990  35.155 -40.963  1.00  0.00      SOLV H
ATOM  86187  OH2 TIP3 19040    -35.112  33.901 -30.842  1.00  0.00      SOLV O
ATOM  86188  H1  TIP3 19040    -34.959  34.006 -31.800  1.00  0.00      SOLV H
ATOM  86189  H2  TIP3 19040    -34.220  34.073 -30.473  1.00  0.00      SOLV H
ATOM  86190  OH2 TIP3 19041    -18.887  33.431 -41.388  1.00  0.00      SOLV O
ATOM  86191  H1  TIP3 19041    -18.140  33.124 -40.837  1.00  0.00      SOLV H
ATOM  86192  H2  TIP3 19041    -19.475  32.663 -41.441  1.00  0.00      SOLV H
ATOM  86193  OH2 TIP3 19042    -33.779  29.421 -24.863  1.00  0.00      SOLV O
ATOM  86194  H1  TIP3 19042    -33.060  29.672 -24.267  1.00  0.00      SOLV H
ATOM  86195  H2  TIP3 19042    -34.015  28.528 -24.541  1.00  0.00      SOLV H
ATOM  86196  OH2 TIP3 19043    -32.159  28.199 -32.010  1.00  0.00      SOLV O
ATOM  86197  H1  TIP3 19043    -31.228  27.989 -32.083  1.00  0.00      SOLV H
ATOM  86198  H2  TIP3 19043    -32.098  29.090 -31.604  1.00  0.00      SOLV H
ATOM  86199  OH2 TIP3 19044    -34.705  30.402 -30.858  1.00  0.00      SOLV O
ATOM  86200  H1  TIP3 19044    -34.198  30.724 -31.624  1.00  0.00      SOLV H
ATOM  86201  H2  TIP3 19044    -34.860  31.228 -30.376  1.00  0.00      SOLV H
ATOM  86202  OH2 TIP3 19045    -16.504  32.843 -24.511  1.00  0.00      SOLV O
ATOM  86203  H1  TIP3 19045    -17.441  33.035 -24.552  1.00  0.00      SOLV H
ATOM  86204  H2  TIP3 19045    -16.271  32.750 -25.442  1.00  0.00      SOLV H
ATOM  86205  OH2 TIP3 19046    -16.581  32.932 -39.854  1.00  0.00      SOLV O
ATOM  86206  H1  TIP3 19046    -15.953  32.425 -40.406  1.00  0.00      SOLV H
ATOM  86207  H2  TIP3 19046    -16.067  33.738 -39.635  1.00  0.00      SOLV H
ATOM  86208  OH2 TIP3 19047    -33.153  27.090 -36.756  1.00  0.00      SOLV O
ATOM  86209  H1  TIP3 19047    -34.092  26.837 -36.846  1.00  0.00      SOLV H
ATOM  86210  H2  TIP3 19047    -33.063  27.791 -37.436  1.00  0.00      SOLV H
ATOM  86211  OH2 TIP3 19048    -24.275  46.097 -34.770  1.00  0.00      SOLV O
ATOM  86212  H1  TIP3 19048    -23.603  46.201 -35.477  1.00  0.00      SOLV H
ATOM  86213  H2  TIP3 19048    -23.983  46.759 -34.128  1.00  0.00      SOLV H
ATOM  86214  OH2 TIP3 19049    -35.219  39.251 -24.258  1.00  0.00      SOLV O
ATOM  86215  H1  TIP3 19049    -35.996  38.875 -24.711  1.00  0.00      SOLV H
ATOM  86216  H2  TIP3 19049    -35.271  38.820 -23.393  1.00  0.00      SOLV H
ATOM  86217  OH2 TIP3 19050    -32.691  40.964 -28.077  1.00  0.00      SOLV O
ATOM  86218  H1  TIP3 19050    -33.288  41.687 -28.345  1.00  0.00      SOLV H
ATOM  86219  H2  TIP3 19050    -31.833  41.393 -28.267  1.00  0.00      SOLV H
ATOM  86220  OH2 TIP3 19051    -29.087  43.640 -25.115  1.00  0.00      SOLV O
ATOM  86221  H1  TIP3 19051    -28.905  43.475 -24.164  1.00  0.00      SOLV H
ATOM  86222  H2  TIP3 19051    -28.446  44.357 -25.310  1.00  0.00      SOLV H
ATOM  86223  OH2 TIP3 19052    -27.368  45.668 -25.736  1.00  0.00      SOLV O
ATOM  86224  H1  TIP3 19052    -26.473  45.416 -26.002  1.00  0.00      SOLV H
ATOM  86225  H2  TIP3 19052    -27.177  46.152 -24.903  1.00  0.00      SOLV H
ATOM  86226  OH2 TIP3 19053    -36.294  43.056 -27.993  1.00  0.00      SOLV O
ATOM  86227  H1  TIP3 19053    -37.159  43.336 -28.357  1.00  0.00      SOLV H
ATOM  86228  H2  TIP3 19053    -36.527  42.940 -27.066  1.00  0.00      SOLV H
ATOM  86229  OH2 TIP3 19054    -33.727  43.523 -28.869  1.00  0.00      SOLV O
ATOM  86230  H1  TIP3 19054    -34.653  43.399 -28.556  1.00  0.00      SOLV H
ATOM  86231  H2  TIP3 19054    -33.873  44.073 -29.663  1.00  0.00      SOLV H
ATOM  86232  OH2 TIP3 19055    -29.289  44.987 -29.684  1.00  0.00      SOLV O
ATOM  86233  H1  TIP3 19055    -29.886  45.288 -30.397  1.00  0.00      SOLV H
ATOM  86234  H2  TIP3 19055    -29.421  45.700 -29.022  1.00  0.00      SOLV H
ATOM  86235  OH2 TIP3 19056    -26.704  44.580 -28.827  1.00  0.00      SOLV O
ATOM  86236  H1  TIP3 19056    -27.644  44.684 -29.089  1.00  0.00      SOLV H
ATOM  86237  H2  TIP3 19056    -26.422  45.511 -28.804  1.00  0.00      SOLV H
ATOM  86238  OH2 TIP3 19057    -24.922  46.955 -28.507  1.00  0.00      SOLV O
ATOM  86239  H1  TIP3 19057    -25.151  47.882 -28.750  1.00  0.00      SOLV H
ATOM  86240  H2  TIP3 19057    -24.439  46.664 -29.305  1.00  0.00      SOLV H
ATOM  86241  OH2 TIP3 19058    -36.303  41.670 -31.056  1.00  0.00      SOLV O
ATOM  86242  H1  TIP3 19058    -36.188  41.200 -30.201  1.00  0.00      SOLV H
ATOM  86243  H2  TIP3 19058    -35.439  41.472 -31.475  1.00  0.00      SOLV H
ATOM  86244  OH2 TIP3 19059    -33.944  41.070 -32.356  1.00  0.00      SOLV O
ATOM  86245  H1  TIP3 19059    -33.729  40.161 -32.051  1.00  0.00      SOLV H
ATOM  86246  H2  TIP3 19059    -33.163  41.576 -32.051  1.00  0.00      SOLV H
ATOM  86247  OH2 TIP3 19060    -31.585  42.389 -31.485  1.00  0.00      SOLV O
ATOM  86248  H1  TIP3 19060    -31.090  41.589 -31.731  1.00  0.00      SOLV H
ATOM  86249  H2  TIP3 19060    -31.464  42.383 -30.520  1.00  0.00      SOLV H
ATOM  86250  OH2 TIP3 19061    -23.764  30.056 -32.582  1.00  0.00      SOLV O
ATOM  86251  H1  TIP3 19061    -24.028  29.211 -32.166  1.00  0.00      SOLV H
ATOM  86252  H2  TIP3 19061    -22.812  29.904 -32.747  1.00  0.00      SOLV H
ATOM  86253  OH2 TIP3 19062    -30.309  26.272 -34.571  1.00  0.00      SOLV O
ATOM  86254  H1  TIP3 19062    -31.078  25.825 -34.977  1.00  0.00      SOLV H
ATOM  86255  H2  TIP3 19062    -29.636  25.564 -34.660  1.00  0.00      SOLV H
ATOM  86256  OH2 TIP3 19063    -31.376  25.626 -38.825  1.00  0.00      SOLV O
ATOM  86257  H1  TIP3 19063    -31.117  26.420 -39.324  1.00  0.00      SOLV H
ATOM  86258  H2  TIP3 19063    -32.033  25.979 -38.203  1.00  0.00      SOLV H
ATOM  86259  OH2 TIP3 19064    -25.969  27.586 -34.707  1.00  0.00      SOLV O
ATOM  86260  H1  TIP3 19064    -25.286  28.241 -34.924  1.00  0.00      SOLV H
ATOM  86261  H2  TIP3 19064    -25.904  27.544 -33.744  1.00  0.00      SOLV H
ATOM  86262  OH2 TIP3 19065    -20.964  29.504 -33.185  1.00  0.00      SOLV O
ATOM  86263  H1  TIP3 19065    -20.670  29.627 -34.096  1.00  0.00      SOLV H
ATOM  86264  H2  TIP3 19065    -20.723  28.585 -33.017  1.00  0.00      SOLV H
ATOM  86265  OH2 TIP3 19066    -19.555  29.939 -37.515  1.00  0.00      SOLV O
ATOM  86266  H1  TIP3 19066    -20.466  30.220 -37.647  1.00  0.00      SOLV H
ATOM  86267  H2  TIP3 19066    -19.662  28.998 -37.260  1.00  0.00      SOLV H
ATOM  86268  OH2 TIP3 19067    -36.736  40.737 -37.834  1.00  0.00      SOLV O
ATOM  86269  H1  TIP3 19067    -37.404  40.429 -38.476  1.00  0.00      SOLV H
ATOM  86270  H2  TIP3 19067    -37.047  41.646 -37.715  1.00  0.00      SOLV H
ATOM  86271  OH2 TIP3 19068    -30.207  28.009 -40.387  1.00  0.00      SOLV O
ATOM  86272  H1  TIP3 19068    -29.516  27.598 -40.942  1.00  0.00      SOLV H
ATOM  86273  H2  TIP3 19068    -29.667  28.472 -39.718  1.00  0.00      SOLV H
ATOM  86274  OH2 TIP3 19069    -25.771  30.036 -37.835  1.00  0.00      SOLV O
ATOM  86275  H1  TIP3 19069    -25.202  29.496 -37.265  1.00  0.00      SOLV H
ATOM  86276  H2  TIP3 19069    -25.739  30.884 -37.340  1.00  0.00      SOLV H
ATOM  86277  OH2 TIP3 19070    -28.889  44.875 -39.516  1.00  0.00      SOLV O
ATOM  86278  H1  TIP3 19070    -28.008  45.295 -39.610  1.00  0.00      SOLV H
ATOM  86279  H2  TIP3 19070    -28.848  44.267 -40.288  1.00  0.00      SOLV H
ATOM  86280  OH2 TIP3 19071    -22.400  46.633 -36.718  1.00  0.00      SOLV O
ATOM  86281  H1  TIP3 19071    -22.260  45.759 -37.155  1.00  0.00      SOLV H
ATOM  86282  H2  TIP3 19071    -22.689  47.174 -37.482  1.00  0.00      SOLV H
ATOM  86283  OH2 TIP3 19072    -35.381  42.155 -40.958  1.00  0.00      SOLV O
ATOM  86284  H1  TIP3 19072    -35.673  42.249 -40.039  1.00  0.00      SOLV H
ATOM  86285  H2  TIP3 19072    -34.430  41.935 -40.868  1.00  0.00      SOLV H
ATOM  86286  OH2 TIP3 19073    -22.705  45.120 -24.596  1.00  0.00      SOLV O
ATOM  86287  H1  TIP3 19073    -23.343  44.810 -25.268  1.00  0.00      SOLV H
ATOM  86288  H2  TIP3 19073    -23.060  46.019 -24.434  1.00  0.00      SOLV H
ATOM  86289  OH2 TIP3 19074     -7.013  44.164 -34.678  1.00  0.00      SOLV O
ATOM  86290  H1  TIP3 19074     -7.371  45.077 -34.715  1.00  0.00      SOLV H
ATOM  86291  H2  TIP3 19074     -7.587  43.733 -35.331  1.00  0.00      SOLV H
ATOM  86292  OH2 TIP3 19075     -7.771  43.165 -31.208  1.00  0.00      SOLV O
ATOM  86293  H1  TIP3 19075     -7.599  42.606 -30.433  1.00  0.00      SOLV H
ATOM  86294  H2  TIP3 19075     -7.909  42.514 -31.910  1.00  0.00      SOLV H
ATOM  86295  OH2 TIP3 19076    -14.946  40.258 -29.563  1.00  0.00      SOLV O
ATOM  86296  H1  TIP3 19076    -14.683  39.959 -28.687  1.00  0.00      SOLV H
ATOM  86297  H2  TIP3 19076    -14.334  41.007 -29.671  1.00  0.00      SOLV H
ATOM  86298  OH2 TIP3 19077     -5.396  47.197 -32.925  1.00  0.00      SOLV O
ATOM  86299  H1  TIP3 19077     -5.438  46.354 -32.462  1.00  0.00      SOLV H
ATOM  86300  H2  TIP3 19077     -5.379  47.833 -32.192  1.00  0.00      SOLV H
ATOM  86301  OH2 TIP3 19078    -15.531  44.760 -31.210  1.00  0.00      SOLV O
ATOM  86302  H1  TIP3 19078    -15.430  43.820 -31.461  1.00  0.00      SOLV H
ATOM  86303  H2  TIP3 19078    -14.597  45.013 -31.090  1.00  0.00      SOLV H
ATOM  86304  OH2 TIP3 19079    -16.407  37.498 -35.773  1.00  0.00      SOLV O
ATOM  86305  H1  TIP3 19079    -17.064  38.218 -35.749  1.00  0.00      SOLV H
ATOM  86306  H2  TIP3 19079    -16.903  36.795 -36.198  1.00  0.00      SOLV H
ATOM  86307  OH2 TIP3 19080    -16.654  39.805 -33.571  1.00  0.00      SOLV O
ATOM  86308  H1  TIP3 19080    -16.108  39.095 -33.172  1.00  0.00      SOLV H
ATOM  86309  H2  TIP3 19080    -15.983  40.323 -34.039  1.00  0.00      SOLV H
ATOM  86310  OH2 TIP3 19081     -9.739  51.068 -32.551  1.00  0.00      SOLV O
ATOM  86311  H1  TIP3 19081     -8.986  50.610 -32.988  1.00  0.00      SOLV H
ATOM  86312  H2  TIP3 19081     -9.795  50.597 -31.713  1.00  0.00      SOLV H
ATOM  86313  OH2 TIP3 19082    -10.179  44.873 -30.667  1.00  0.00      SOLV O
ATOM  86314  H1  TIP3 19082     -9.601  44.362 -31.259  1.00  0.00      SOLV H
ATOM  86315  H2  TIP3 19082     -9.485  45.343 -30.160  1.00  0.00      SOLV H
ATOM  86316  OH2 TIP3 19083      0.808  39.831 -29.921  1.00  0.00      SOLV O
ATOM  86317  H1  TIP3 19083      0.831  40.520 -29.224  1.00  0.00      SOLV H
ATOM  86318  H2  TIP3 19083      1.179  40.326 -30.673  1.00  0.00      SOLV H
ATOM  86319  OH2 TIP3 19084     -5.375  40.621 -30.463  1.00  0.00      SOLV O
ATOM  86320  H1  TIP3 19084     -4.783  39.844 -30.438  1.00  0.00      SOLV H
ATOM  86321  H2  TIP3 19084     -5.435  40.771 -31.426  1.00  0.00      SOLV H
ATOM  86322  OH2 TIP3 19085    -11.037  36.542 -33.166  1.00  0.00      SOLV O
ATOM  86323  H1  TIP3 19085    -11.295  37.388 -33.582  1.00  0.00      SOLV H
ATOM  86324  H2  TIP3 19085    -11.309  35.916 -33.866  1.00  0.00      SOLV H
ATOM  86325  OH2 TIP3 19086     -3.828  39.368 -34.883  1.00  0.00      SOLV O
ATOM  86326  H1  TIP3 19086     -3.170  39.178 -34.174  1.00  0.00      SOLV H
ATOM  86327  H2  TIP3 19086     -3.320  39.995 -35.426  1.00  0.00      SOLV H
ATOM  86328  OH2 TIP3 19087    -15.067  37.707 -32.556  1.00  0.00      SOLV O
ATOM  86329  H1  TIP3 19087    -14.208  37.552 -32.151  1.00  0.00      SOLV H
ATOM  86330  H2  TIP3 19087    -14.858  37.426 -33.471  1.00  0.00      SOLV H
ATOM  86331  OH2 TIP3 19088    -10.836  40.800 -33.076  1.00  0.00      SOLV O
ATOM  86332  H1  TIP3 19088     -9.915  40.635 -32.787  1.00  0.00      SOLV H
ATOM  86333  H2  TIP3 19088    -10.995  40.036 -33.670  1.00  0.00      SOLV H
ATOM  86334  OH2 TIP3 19089      0.799  41.378 -27.639  1.00  0.00      SOLV O
ATOM  86335  H1  TIP3 19089     -0.038  41.833 -27.875  1.00  0.00      SOLV H
ATOM  86336  H2  TIP3 19089      0.741  41.382 -26.672  1.00  0.00      SOLV H
ATOM  86337  OH2 TIP3 19090     -8.176  46.477 -35.633  1.00  0.00      SOLV O
ATOM  86338  H1  TIP3 19090     -8.335  46.377 -36.579  1.00  0.00      SOLV H
ATOM  86339  H2  TIP3 19090     -8.737  47.247 -35.418  1.00  0.00      SOLV H
ATOM  86340  OH2 TIP3 19091    -11.913  43.266 -28.925  1.00  0.00      SOLV O
ATOM  86341  H1  TIP3 19091    -12.755  43.684 -28.631  1.00  0.00      SOLV H
ATOM  86342  H2  TIP3 19091    -11.465  44.019 -29.354  1.00  0.00      SOLV H
ATOM  86343  OH2 TIP3 19092     -2.056  39.227 -32.822  1.00  0.00      SOLV O
ATOM  86344  H1  TIP3 19092     -1.960  38.467 -32.240  1.00  0.00      SOLV H
ATOM  86345  H2  TIP3 19092     -1.614  39.932 -32.321  1.00  0.00      SOLV H
ATOM  86346  OH2 TIP3 19093    -14.149  44.601 -28.086  1.00  0.00      SOLV O
ATOM  86347  H1  TIP3 19093    -14.446  45.486 -28.375  1.00  0.00      SOLV H
ATOM  86348  H2  TIP3 19093    -14.997  44.257 -27.729  1.00  0.00      SOLV H
ATOM  86349  OH2 TIP3 19094    -17.841  42.932 -37.372  1.00  0.00      SOLV O
ATOM  86350  H1  TIP3 19094    -18.092  43.305 -38.238  1.00  0.00      SOLV H
ATOM  86351  H2  TIP3 19094    -17.827  43.721 -36.796  1.00  0.00      SOLV H
ATOM  86352  OH2 TIP3 19095     -5.454  49.114 -30.520  1.00  0.00      SOLV O
ATOM  86353  H1  TIP3 19095     -6.397  48.854 -30.417  1.00  0.00      SOLV H
ATOM  86354  H2  TIP3 19095     -5.550  50.052 -30.775  1.00  0.00      SOLV H
ATOM  86355  OH2 TIP3 19096     -1.266  38.138 -29.040  1.00  0.00      SOLV O
ATOM  86356  H1  TIP3 19096     -2.129  38.439 -29.370  1.00  0.00      SOLV H
ATOM  86357  H2  TIP3 19096     -0.640  38.697 -29.547  1.00  0.00      SOLV H
ATOM  86358  OH2 TIP3 19097     -7.167  33.883 -31.692  1.00  0.00      SOLV O
ATOM  86359  H1  TIP3 19097     -7.044  32.919 -31.807  1.00  0.00      SOLV H
ATOM  86360  H2  TIP3 19097     -8.095  33.932 -31.446  1.00  0.00      SOLV H
ATOM  86361  OH2 TIP3 19098     -7.745  50.121 -34.119  1.00  0.00      SOLV O
ATOM  86362  H1  TIP3 19098     -7.057  49.502 -34.455  1.00  0.00      SOLV H
ATOM  86363  H2  TIP3 19098     -7.273  50.973 -34.274  1.00  0.00      SOLV H
ATOM  86364  OH2 TIP3 19099     -5.849  48.539 -35.320  1.00  0.00      SOLV O
ATOM  86365  H1  TIP3 19099     -5.883  47.858 -36.006  1.00  0.00      SOLV H
ATOM  86366  H2  TIP3 19099     -5.604  48.012 -34.530  1.00  0.00      SOLV H
ATOM  86367  OH2 TIP3 19100     -3.795  47.759 -26.960  1.00  0.00      SOLV O
ATOM  86368  H1  TIP3 19100     -3.573  47.187 -27.726  1.00  0.00      SOLV H
ATOM  86369  H2  TIP3 19100     -3.938  48.626 -27.398  1.00  0.00      SOLV H
ATOM  86370  OH2 TIP3 19101     -8.007  43.037 -37.118  1.00  0.00      SOLV O
ATOM  86371  H1  TIP3 19101     -8.826  43.445 -37.463  1.00  0.00      SOLV H
ATOM  86372  H2  TIP3 19101     -7.356  43.290 -37.798  1.00  0.00      SOLV H
ATOM  86373  OH2 TIP3 19102     -7.444  41.613 -40.263  1.00  0.00      SOLV O
ATOM  86374  H1  TIP3 19102     -6.905  42.040 -39.572  1.00  0.00      SOLV H
ATOM  86375  H2  TIP3 19102     -6.733  41.205 -40.793  1.00  0.00      SOLV H
ATOM  86376  OH2 TIP3 19103     -0.890  44.909 -28.877  1.00  0.00      SOLV O
ATOM  86377  H1  TIP3 19103     -1.770  45.345 -28.859  1.00  0.00      SOLV H
ATOM  86378  H2  TIP3 19103     -0.467  45.409 -29.607  1.00  0.00      SOLV H
ATOM  86379  OH2 TIP3 19104     -4.812  44.321 -36.309  1.00  0.00      SOLV O
ATOM  86380  H1  TIP3 19104     -5.518  44.316 -35.623  1.00  0.00      SOLV H
ATOM  86381  H2  TIP3 19104     -4.038  44.040 -35.778  1.00  0.00      SOLV H
ATOM  86382  OH2 TIP3 19105     -4.347  42.617 -27.150  1.00  0.00      SOLV O
ATOM  86383  H1  TIP3 19105     -4.575  43.314 -26.507  1.00  0.00      SOLV H
ATOM  86384  H2  TIP3 19105     -5.042  42.762 -27.819  1.00  0.00      SOLV H
ATOM  86385  OH2 TIP3 19106    -12.981  42.175 -34.224  1.00  0.00      SOLV O
ATOM  86386  H1  TIP3 19106    -13.133  41.760 -35.101  1.00  0.00      SOLV H
ATOM  86387  H2  TIP3 19106    -12.157  41.731 -33.931  1.00  0.00      SOLV H
ATOM  86388  OH2 TIP3 19107    -12.820  45.776 -31.545  1.00  0.00      SOLV O
ATOM  86389  H1  TIP3 19107    -12.714  45.522 -32.473  1.00  0.00      SOLV H
ATOM  86390  H2  TIP3 19107    -11.910  45.656 -31.207  1.00  0.00      SOLV H
ATOM  86391  OH2 TIP3 19108    -12.366  41.172 -30.673  1.00  0.00      SOLV O
ATOM  86392  H1  TIP3 19108    -11.741  41.209 -31.425  1.00  0.00      SOLV H
ATOM  86393  H2  TIP3 19108    -12.044  41.900 -30.102  1.00  0.00      SOLV H
ATOM  86394  OH2 TIP3 19109     -8.037  48.505 -30.009  1.00  0.00      SOLV O
ATOM  86395  H1  TIP3 19109     -8.426  49.090 -29.338  1.00  0.00      SOLV H
ATOM  86396  H2  TIP3 19109     -8.087  47.617 -29.602  1.00  0.00      SOLV H
ATOM  86397  OH2 TIP3 19110    -12.689  45.672 -25.923  1.00  0.00      SOLV O
ATOM  86398  H1  TIP3 19110    -13.441  46.134 -25.497  1.00  0.00      SOLV H
ATOM  86399  H2  TIP3 19110    -13.146  45.242 -26.674  1.00  0.00      SOLV H
ATOM  86400  OH2 TIP3 19111     -5.658  43.242 -38.674  1.00  0.00      SOLV O
ATOM  86401  H1  TIP3 19111     -5.296  43.706 -37.884  1.00  0.00      SOLV H
ATOM  86402  H2  TIP3 19111     -5.302  43.806 -39.404  1.00  0.00      SOLV H
ATOM  86403  OH2 TIP3 19112    -14.441  40.913 -26.732  1.00  0.00      SOLV O
ATOM  86404  H1  TIP3 19112    -14.561  41.608 -26.051  1.00  0.00      SOLV H
ATOM  86405  H2  TIP3 19112    -15.375  40.694 -26.906  1.00  0.00      SOLV H
ATOM  86406  OH2 TIP3 19113    -10.081  48.694 -35.067  1.00  0.00      SOLV O
ATOM  86407  H1  TIP3 19113     -9.524  49.233 -34.483  1.00  0.00      SOLV H
ATOM  86408  H2  TIP3 19113    -10.710  49.340 -35.416  1.00  0.00      SOLV H
ATOM  86409  OH2 TIP3 19114    -15.113  46.871 -25.225  1.00  0.00      SOLV O
ATOM  86410  H1  TIP3 19114    -15.227  46.991 -26.188  1.00  0.00      SOLV H
ATOM  86411  H2  TIP3 19114    -15.935  46.403 -24.968  1.00  0.00      SOLV H
ATOM  86412  OH2 TIP3 19115      0.649  36.650 -38.799  1.00  0.00      SOLV O
ATOM  86413  H1  TIP3 19115     -0.263  36.544 -38.459  1.00  0.00      SOLV H
ATOM  86414  H2  TIP3 19115      0.651  37.586 -39.082  1.00  0.00      SOLV H
ATOM  86415  OH2 TIP3 19116    -13.617  40.988 -36.696  1.00  0.00      SOLV O
ATOM  86416  H1  TIP3 19116    -14.121  41.544 -37.327  1.00  0.00      SOLV H
ATOM  86417  H2  TIP3 19116    -13.878  40.107 -36.982  1.00  0.00      SOLV H
ATOM  86418  OH2 TIP3 19117     -3.092  50.618 -40.318  1.00  0.00      SOLV O
ATOM  86419  H1  TIP3 19117     -3.175  51.592 -40.207  1.00  0.00      SOLV H
ATOM  86420  H2  TIP3 19117     -2.118  50.510 -40.315  1.00  0.00      SOLV H
ATOM  86421  OH2 TIP3 19118    -18.143  41.897 -27.809  1.00  0.00      SOLV O
ATOM  86422  H1  TIP3 19118    -18.548  41.811 -28.696  1.00  0.00      SOLV H
ATOM  86423  H2  TIP3 19118    -17.723  41.022 -27.681  1.00  0.00      SOLV H
ATOM  86424  OH2 TIP3 19119    -19.231  44.473 -31.083  1.00  0.00      SOLV O
ATOM  86425  H1  TIP3 19119    -18.279  44.637 -31.059  1.00  0.00      SOLV H
ATOM  86426  H2  TIP3 19119    -19.565  45.167 -30.495  1.00  0.00      SOLV H
ATOM  86427  OH2 TIP3 19120     -2.219  51.193 -25.233  1.00  0.00      SOLV O
ATOM  86428  H1  TIP3 19120     -2.072  50.237 -25.337  1.00  0.00      SOLV H
ATOM  86429  H2  TIP3 19120     -3.152  51.196 -24.924  1.00  0.00      SOLV H
ATOM  86430  OH2 TIP3 19121    -10.674  47.646 -26.524  1.00  0.00      SOLV O
ATOM  86431  H1  TIP3 19121    -10.884  48.453 -26.004  1.00  0.00      SOLV H
ATOM  86432  H2  TIP3 19121    -11.391  47.045 -26.244  1.00  0.00      SOLV H
ATOM  86433  OH2 TIP3 19122    -11.347  51.353 -36.686  1.00  0.00      SOLV O
ATOM  86434  H1  TIP3 19122    -11.496  51.344 -37.651  1.00  0.00      SOLV H
ATOM  86435  H2  TIP3 19122    -11.770  52.186 -36.408  1.00  0.00      SOLV H
ATOM  86436  OH2 TIP3 19123    -17.113  48.163 -34.797  1.00  0.00      SOLV O
ATOM  86437  H1  TIP3 19123    -16.778  47.886 -33.916  1.00  0.00      SOLV H
ATOM  86438  H2  TIP3 19123    -17.672  47.402 -35.015  1.00  0.00      SOLV H
ATOM  86439  OH2 TIP3 19124     -8.415  51.640 -39.786  1.00  0.00      SOLV O
ATOM  86440  H1  TIP3 19124     -7.638  51.178 -40.175  1.00  0.00      SOLV H
ATOM  86441  H2  TIP3 19124     -8.256  51.516 -38.827  1.00  0.00      SOLV H
ATOM  86442  OH2 TIP3 19125     -8.599  51.451 -36.999  1.00  0.00      SOLV O
ATOM  86443  H1  TIP3 19125     -9.529  51.260 -36.753  1.00  0.00      SOLV H
ATOM  86444  H2  TIP3 19125     -8.110  50.923 -36.349  1.00  0.00      SOLV H
ATOM  86445  OH2 TIP3 19126     -2.149  42.077 -24.897  1.00  0.00      SOLV O
ATOM  86446  H1  TIP3 19126     -2.783  42.314 -25.589  1.00  0.00      SOLV H
ATOM  86447  H2  TIP3 19126     -1.816  41.219 -25.218  1.00  0.00      SOLV H
ATOM  86448  OH2 TIP3 19127    -16.493  43.929 -26.931  1.00  0.00      SOLV O
ATOM  86449  H1  TIP3 19127    -16.140  43.609 -26.077  1.00  0.00      SOLV H
ATOM  86450  H2  TIP3 19127    -17.107  43.213 -27.191  1.00  0.00      SOLV H
ATOM  86451  OH2 TIP3 19128     -3.706  39.883 -26.582  1.00  0.00      SOLV O
ATOM  86452  H1  TIP3 19128     -4.379  39.430 -26.062  1.00  0.00      SOLV H
ATOM  86453  H2  TIP3 19128     -4.148  40.700 -26.874  1.00  0.00      SOLV H
ATOM  86454  OH2 TIP3 19129     -4.580  44.583 -40.803  1.00  0.00      SOLV O
ATOM  86455  H1  TIP3 19129     -4.620  44.476 -41.774  1.00  0.00      SOLV H
ATOM  86456  H2  TIP3 19129     -3.880  45.257 -40.729  1.00  0.00      SOLV H
ATOM  86457  OH2 TIP3 19130     -6.682  37.414 -40.145  1.00  0.00      SOLV O
ATOM  86458  H1  TIP3 19130     -7.124  37.140 -39.324  1.00  0.00      SOLV H
ATOM  86459  H2  TIP3 19130     -6.789  36.605 -40.678  1.00  0.00      SOLV H
ATOM  86460  OH2 TIP3 19131    -11.623  38.710 -34.764  1.00  0.00      SOLV O
ATOM  86461  H1  TIP3 19131    -12.494  38.303 -34.939  1.00  0.00      SOLV H
ATOM  86462  H2  TIP3 19131    -11.208  38.629 -35.653  1.00  0.00      SOLV H
ATOM  86463  OH2 TIP3 19132     -6.565  40.973 -36.027  1.00  0.00      SOLV O
ATOM  86464  H1  TIP3 19132     -7.168  41.682 -36.343  1.00  0.00      SOLV H
ATOM  86465  H2  TIP3 19132     -5.838  41.043 -36.674  1.00  0.00      SOLV H
ATOM  86466  OH2 TIP3 19133     -7.581  41.051 -24.424  1.00  0.00      SOLV O
ATOM  86467  H1  TIP3 19133     -7.790  40.103 -24.367  1.00  0.00      SOLV H
ATOM  86468  H2  TIP3 19133     -6.645  41.083 -24.172  1.00  0.00      SOLV H
ATOM  86469  OH2 TIP3 19134     -5.537  40.828 -33.244  1.00  0.00      SOLV O
ATOM  86470  H1  TIP3 19134     -5.977  41.281 -33.989  1.00  0.00      SOLV H
ATOM  86471  H2  TIP3 19134     -5.014  40.175 -33.759  1.00  0.00      SOLV H
ATOM  86472  OH2 TIP3 19135     -9.872  36.708 -41.295  1.00  0.00      SOLV O
ATOM  86473  H1  TIP3 19135    -10.107  36.369 -40.410  1.00  0.00      SOLV H
ATOM  86474  H2  TIP3 19135    -10.717  37.078 -41.597  1.00  0.00      SOLV H
ATOM  86475  OH2 TIP3 19136    -15.299  35.257 -38.734  1.00  0.00      SOLV O
ATOM  86476  H1  TIP3 19136    -14.814  35.943 -39.244  1.00  0.00      SOLV H
ATOM  86477  H2  TIP3 19136    -15.999  35.793 -38.356  1.00  0.00      SOLV H
ATOM  86478  OH2 TIP3 19137     -6.823  42.034 -28.664  1.00  0.00      SOLV O
ATOM  86479  H1  TIP3 19137     -6.240  41.523 -29.273  1.00  0.00      SOLV H
ATOM  86480  H2  TIP3 19137     -6.915  41.433 -27.918  1.00  0.00      SOLV H
ATOM  86481  OH2 TIP3 19138     -8.332  37.299 -33.827  1.00  0.00      SOLV O
ATOM  86482  H1  TIP3 19138     -9.229  37.036 -33.543  1.00  0.00      SOLV H
ATOM  86483  H2  TIP3 19138     -7.853  37.314 -32.986  1.00  0.00      SOLV H
ATOM  86484  OH2 TIP3 19139    -13.816  37.008 -34.927  1.00  0.00      SOLV O
ATOM  86485  H1  TIP3 19139    -14.676  37.006 -35.399  1.00  0.00      SOLV H
ATOM  86486  H2  TIP3 19139    -13.339  36.259 -35.327  1.00  0.00      SOLV H
ATOM  86487  OH2 TIP3 19140    -10.555  38.294 -37.262  1.00  0.00      SOLV O
ATOM  86488  H1  TIP3 19140     -9.626  38.592 -37.184  1.00  0.00      SOLV H
ATOM  86489  H2  TIP3 19140    -10.860  38.709 -38.096  1.00  0.00      SOLV H
ATOM  86490  OH2 TIP3 19141     -4.118  38.135 -30.508  1.00  0.00      SOLV O
ATOM  86491  H1  TIP3 19141     -4.700  37.775 -29.830  1.00  0.00      SOLV H
ATOM  86492  H2  TIP3 19141     -4.392  37.627 -31.291  1.00  0.00      SOLV H
ATOM  86493  OH2 TIP3 19142    -11.885  38.911 -39.672  1.00  0.00      SOLV O
ATOM  86494  H1  TIP3 19142    -12.389  38.534 -40.416  1.00  0.00      SOLV H
ATOM  86495  H2  TIP3 19142    -11.285  39.510 -40.162  1.00  0.00      SOLV H
ATOM  86496  OH2 TIP3 19143     -6.167  53.883 -24.202  1.00  0.00      SOLV O
ATOM  86497  H1  TIP3 19143     -5.995  54.341 -25.047  1.00  0.00      SOLV H
ATOM  86498  H2  TIP3 19143     -5.568  54.360 -23.596  1.00  0.00      SOLV H
ATOM  86499  OH2 TIP3 19144    -15.242  42.742 -24.719  1.00  0.00      SOLV O
ATOM  86500  H1  TIP3 19144    -14.625  43.108 -24.053  1.00  0.00      SOLV H
ATOM  86501  H2  TIP3 19144    -16.025  42.583 -24.157  1.00  0.00      SOLV H
ATOM  86502  OH2 TIP3 19145     -8.245  40.256 -31.979  1.00  0.00      SOLV O
ATOM  86503  H1  TIP3 19145     -7.374  40.130 -32.386  1.00  0.00      SOLV H
ATOM  86504  H2  TIP3 19145     -8.186  39.710 -31.170  1.00  0.00      SOLV H
ATOM  86505  OH2 TIP3 19146    -11.567  35.046 -35.463  1.00  0.00      SOLV O
ATOM  86506  H1  TIP3 19146    -11.530  34.082 -35.514  1.00  0.00      SOLV H
ATOM  86507  H2  TIP3 19146    -10.842  35.293 -36.055  1.00  0.00      SOLV H
ATOM  86508  OH2 TIP3 19147     -8.796  38.569 -29.629  1.00  0.00      SOLV O
ATOM  86509  H1  TIP3 19147     -9.707  38.652 -29.342  1.00  0.00      SOLV H
ATOM  86510  H2  TIP3 19147     -8.337  38.382 -28.778  1.00  0.00      SOLV H
ATOM  86511  OH2 TIP3 19148    -10.400  44.335 -37.755  1.00  0.00      SOLV O
ATOM  86512  H1  TIP3 19148    -10.960  43.643 -38.165  1.00  0.00      SOLV H
ATOM  86513  H2  TIP3 19148    -10.754  44.365 -36.835  1.00  0.00      SOLV H
ATOM  86514  OH2 TIP3 19149     -3.365  46.064 -29.075  1.00  0.00      SOLV O
ATOM  86515  H1  TIP3 19149     -3.034  46.757 -29.694  1.00  0.00      SOLV H
ATOM  86516  H2  TIP3 19149     -4.098  45.664 -29.586  1.00  0.00      SOLV H
ATOM  86517  OH2 TIP3 19150     -4.368  38.807 -39.611  1.00  0.00      SOLV O
ATOM  86518  H1  TIP3 19150     -5.295  38.576 -39.843  1.00  0.00      SOLV H
ATOM  86519  H2  TIP3 19150     -4.448  39.691 -39.197  1.00  0.00      SOLV H
ATOM  86520  OH2 TIP3 19151     -9.121  45.094 -26.648  1.00  0.00      SOLV O
ATOM  86521  H1  TIP3 19151     -9.065  44.701 -25.771  1.00  0.00      SOLV H
ATOM  86522  H2  TIP3 19151     -9.577  45.935 -26.486  1.00  0.00      SOLV H
ATOM  86523  OH2 TIP3 19152     -4.354  40.931 -37.899  1.00  0.00      SOLV O
ATOM  86524  H1  TIP3 19152     -3.457  41.075 -37.537  1.00  0.00      SOLV H
ATOM  86525  H2  TIP3 19152     -4.555  41.789 -38.321  1.00  0.00      SOLV H
ATOM  86526  OH2 TIP3 19153    -14.754  42.131 -32.038  1.00  0.00      SOLV O
ATOM  86527  H1  TIP3 19153    -14.171  42.295 -32.808  1.00  0.00      SOLV H
ATOM  86528  H2  TIP3 19153    -14.233  41.460 -31.571  1.00  0.00      SOLV H
ATOM  86529  OH2 TIP3 19154     -8.923  46.446 -38.772  1.00  0.00      SOLV O
ATOM  86530  H1  TIP3 19154     -9.542  47.177 -38.544  1.00  0.00      SOLV H
ATOM  86531  H2  TIP3 19154     -9.445  45.668 -38.485  1.00  0.00      SOLV H
ATOM  86532  OH2 TIP3 19155    -16.937  39.676 -26.740  1.00  0.00      SOLV O
ATOM  86533  H1  TIP3 19155    -16.733  39.303 -25.863  1.00  0.00      SOLV H
ATOM  86534  H2  TIP3 19155    -17.374  38.956 -27.233  1.00  0.00      SOLV H
ATOM  86535  OH2 TIP3 19156    -10.266  41.643 -24.561  1.00  0.00      SOLV O
ATOM  86536  H1  TIP3 19156    -10.401  41.236 -25.426  1.00  0.00      SOLV H
ATOM  86537  H2  TIP3 19156     -9.293  41.540 -24.474  1.00  0.00      SOLV H
ATOM  86538  OH2 TIP3 19157     -7.793  48.064 -26.630  1.00  0.00      SOLV O
ATOM  86539  H1  TIP3 19157     -8.745  47.999 -26.805  1.00  0.00      SOLV H
ATOM  86540  H2  TIP3 19157     -7.794  48.459 -25.733  1.00  0.00      SOLV H
ATOM  86541  OH2 TIP3 19158      0.069  42.766 -38.172  1.00  0.00      SOLV O
ATOM  86542  H1  TIP3 19158     -0.337  42.387 -38.987  1.00  0.00      SOLV H
ATOM  86543  H2  TIP3 19158     -0.045  43.712 -38.405  1.00  0.00      SOLV H
ATOM  86544  OH2 TIP3 19159     -1.638  48.262 -25.415  1.00  0.00      SOLV O
ATOM  86545  H1  TIP3 19159     -2.560  48.154 -25.743  1.00  0.00      SOLV H
ATOM  86546  H2  TIP3 19159     -1.160  48.309 -26.274  1.00  0.00      SOLV H
ATOM  86547  OH2 TIP3 19160     -4.347  50.458 -37.851  1.00  0.00      SOLV O
ATOM  86548  H1  TIP3 19160     -4.420  49.571 -37.477  1.00  0.00      SOLV H
ATOM  86549  H2  TIP3 19160     -3.909  50.306 -38.710  1.00  0.00      SOLV H
ATOM  86550  OH2 TIP3 19161     -5.247  44.596 -30.672  1.00  0.00      SOLV O
ATOM  86551  H1  TIP3 19161     -6.102  44.189 -30.906  1.00  0.00      SOLV H
ATOM  86552  H2  TIP3 19161     -4.638  44.075 -31.232  1.00  0.00      SOLV H
ATOM  86553  OH2 TIP3 19162    -13.642  46.247 -34.630  1.00  0.00      SOLV O
ATOM  86554  H1  TIP3 19162    -13.558  47.182 -34.893  1.00  0.00      SOLV H
ATOM  86555  H2  TIP3 19162    -14.549  46.067 -34.901  1.00  0.00      SOLV H
ATOM  86556  OH2 TIP3 19163    -15.911  39.915 -40.159  1.00  0.00      SOLV O
ATOM  86557  H1  TIP3 19163    -15.634  40.712 -39.666  1.00  0.00      SOLV H
ATOM  86558  H2  TIP3 19163    -16.789  39.736 -39.748  1.00  0.00      SOLV H
ATOM  86559  OH2 TIP3 19164    -11.636  44.439 -35.281  1.00  0.00      SOLV O
ATOM  86560  H1  TIP3 19164    -12.178  45.213 -35.031  1.00  0.00      SOLV H
ATOM  86561  H2  TIP3 19164    -12.088  43.730 -34.792  1.00  0.00      SOLV H
ATOM  86562  OH2 TIP3 19165    -12.601  48.645 -28.722  1.00  0.00      SOLV O
ATOM  86563  H1  TIP3 19165    -12.297  49.533 -28.990  1.00  0.00      SOLV H
ATOM  86564  H2  TIP3 19165    -11.866  48.366 -28.151  1.00  0.00      SOLV H
ATOM  86565  OH2 TIP3 19166    -14.511  48.826 -35.592  1.00  0.00      SOLV O
ATOM  86566  H1  TIP3 19166    -15.460  48.678 -35.414  1.00  0.00      SOLV H
ATOM  86567  H2  TIP3 19166    -14.403  49.753 -35.295  1.00  0.00      SOLV H
ATOM  86568  OH2 TIP3 19167     -7.987  45.868 -29.086  1.00  0.00      SOLV O
ATOM  86569  H1  TIP3 19167     -8.211  45.547 -28.187  1.00  0.00      SOLV H
ATOM  86570  H2  TIP3 19167     -7.086  45.531 -29.199  1.00  0.00      SOLV H
ATOM  86571  OH2 TIP3 19168     -6.003  47.736 -39.979  1.00  0.00      SOLV O
ATOM  86572  H1  TIP3 19168     -5.584  47.404 -39.156  1.00  0.00      SOLV H
ATOM  86573  H2  TIP3 19168     -6.873  47.316 -39.910  1.00  0.00      SOLV H
ATOM  86574  OH2 TIP3 19169     -6.811  51.166 -26.713  1.00  0.00      SOLV O
ATOM  86575  H1  TIP3 19169     -7.385  50.543 -27.191  1.00  0.00      SOLV H
ATOM  86576  H2  TIP3 19169     -6.886  51.967 -27.278  1.00  0.00      SOLV H
ATOM  86577  OH2 TIP3 19170     -3.252  53.310 -39.701  1.00  0.00      SOLV O
ATOM  86578  H1  TIP3 19170     -2.869  54.169 -39.955  1.00  0.00      SOLV H
ATOM  86579  H2  TIP3 19170     -4.163  53.609 -39.495  1.00  0.00      SOLV H
ATOM  86580  OH2 TIP3 19171     -4.771  46.811 -37.644  1.00  0.00      SOLV O
ATOM  86581  H1  TIP3 19171     -4.816  45.943 -37.196  1.00  0.00      SOLV H
ATOM  86582  H2  TIP3 19171     -3.811  46.994 -37.581  1.00  0.00      SOLV H
ATOM  86583  OH2 TIP3 19172    -18.068  46.193 -28.832  1.00  0.00      SOLV O
ATOM  86584  H1  TIP3 19172    -17.453  45.454 -28.724  1.00  0.00      SOLV H
ATOM  86585  H2  TIP3 19172    -17.940  46.666 -28.001  1.00  0.00      SOLV H
ATOM  86586  OH2 TIP3 19173    -11.997  46.778 -41.507  1.00  0.00      SOLV O
ATOM  86587  H1  TIP3 19173    -11.575  46.055 -42.003  1.00  0.00      SOLV H
ATOM  86588  H2  TIP3 19173    -12.280  46.320 -40.693  1.00  0.00      SOLV H
ATOM  86589  OH2 TIP3 19174    -13.038  45.970 -39.020  1.00  0.00      SOLV O
ATOM  86590  H1  TIP3 19174    -12.430  45.656 -38.338  1.00  0.00      SOLV H
ATOM  86591  H2  TIP3 19174    -13.169  46.908 -38.757  1.00  0.00      SOLV H
ATOM  86592  OH2 TIP3 19175    -15.344  42.198 -38.474  1.00  0.00      SOLV O
ATOM  86593  H1  TIP3 19175    -16.165  42.393 -37.981  1.00  0.00      SOLV H
ATOM  86594  H2  TIP3 19175    -15.168  43.067 -38.882  1.00  0.00      SOLV H
ATOM  86595  OH2 TIP3 19176     -4.551  37.691 -37.031  1.00  0.00      SOLV O
ATOM  86596  H1  TIP3 19176     -4.495  38.151 -37.893  1.00  0.00      SOLV H
ATOM  86597  H2  TIP3 19176     -4.311  38.404 -36.406  1.00  0.00      SOLV H
ATOM  86598  OH2 TIP3 19177    -10.812  48.389 -38.410  1.00  0.00      SOLV O
ATOM  86599  H1  TIP3 19177    -11.759  48.543 -38.238  1.00  0.00      SOLV H
ATOM  86600  H2  TIP3 19177    -10.575  49.205 -38.871  1.00  0.00      SOLV H
ATOM  86601  OH2 TIP3 19178     -7.913  38.571 -36.331  1.00  0.00      SOLV O
ATOM  86602  H1  TIP3 19178     -7.354  39.372 -36.224  1.00  0.00      SOLV H
ATOM  86603  H2  TIP3 19178     -8.043  38.294 -35.402  1.00  0.00      SOLV H
ATOM  86604  OH2 TIP3 19179     -6.190  36.016 -35.532  1.00  0.00      SOLV O
ATOM  86605  H1  TIP3 19179     -6.560  36.586 -34.835  1.00  0.00      SOLV H
ATOM  86606  H2  TIP3 19179     -5.596  36.651 -35.996  1.00  0.00      SOLV H
ATOM  86607  OH2 TIP3 19180    -13.607  48.565 -38.286  1.00  0.00      SOLV O
ATOM  86608  H1  TIP3 19180    -13.857  49.366 -38.803  1.00  0.00      SOLV H
ATOM  86609  H2  TIP3 19180    -13.969  48.779 -37.403  1.00  0.00      SOLV H
ATOM  86610  OH2 TIP3 19181    -10.541  35.740 -38.759  1.00  0.00      SOLV O
ATOM  86611  H1  TIP3 19181    -10.782  36.556 -38.287  1.00  0.00      SOLV H
ATOM  86612  H2  TIP3 19181     -9.591  35.674 -38.515  1.00  0.00      SOLV H
ATOM  86613  OH2 TIP3 19182     -1.063  39.758 -26.217  1.00  0.00      SOLV O
ATOM  86614  H1  TIP3 19182     -2.028  39.626 -26.364  1.00  0.00      SOLV H
ATOM  86615  H2  TIP3 19182     -0.756  39.761 -27.135  1.00  0.00      SOLV H
ATOM  86616  OH2 TIP3 19183     -3.710  42.835 -32.307  1.00  0.00      SOLV O
ATOM  86617  H1  TIP3 19183     -4.309  42.111 -32.561  1.00  0.00      SOLV H
ATOM  86618  H2  TIP3 19183     -2.995  42.360 -31.828  1.00  0.00      SOLV H
ATOM  86619  OH2 TIP3 19184    -15.577  44.777 -39.779  1.00  0.00      SOLV O
ATOM  86620  H1  TIP3 19184    -15.169  45.576 -39.404  1.00  0.00      SOLV H
ATOM  86621  H2  TIP3 19184    -14.881  44.542 -40.427  1.00  0.00      SOLV H
ATOM  86622  OH2 TIP3 19185    -14.872  37.370 -40.399  1.00  0.00      SOLV O
ATOM  86623  H1  TIP3 19185    -15.092  38.317 -40.291  1.00  0.00      SOLV H
ATOM  86624  H2  TIP3 19185    -15.561  37.070 -41.002  1.00  0.00      SOLV H
ATOM  86625  OH2 TIP3 19186     -5.751  51.952 -30.623  1.00  0.00      SOLV O
ATOM  86626  H1  TIP3 19186     -6.096  52.552 -31.319  1.00  0.00      SOLV H
ATOM  86627  H2  TIP3 19186     -4.848  52.332 -30.532  1.00  0.00      SOLV H
ATOM  86628  OH2 TIP3 19187    -17.893  45.495 -35.803  1.00  0.00      SOLV O
ATOM  86629  H1  TIP3 19187    -18.841  45.645 -35.694  1.00  0.00      SOLV H
ATOM  86630  H2  TIP3 19187    -17.727  46.063 -36.576  1.00  0.00      SOLV H
ATOM  86631  OH2 TIP3 19188    -19.538  47.844 -24.260  1.00  0.00      SOLV O
ATOM  86632  H1  TIP3 19188    -18.799  47.823 -23.618  1.00  0.00      SOLV H
ATOM  86633  H2  TIP3 19188    -19.562  46.920 -24.562  1.00  0.00      SOLV H
ATOM  86634  OH2 TIP3 19189    -14.834  48.194 -22.716  1.00  0.00      SOLV O
ATOM  86635  H1  TIP3 19189    -13.897  48.116 -22.485  1.00  0.00      SOLV H
ATOM  86636  H2  TIP3 19189    -14.811  47.909 -23.650  1.00  0.00      SOLV H
ATOM  86637  OH2 TIP3 19190    -10.652  49.187 -41.370  1.00  0.00      SOLV O
ATOM  86638  H1  TIP3 19190    -11.121  48.323 -41.327  1.00  0.00      SOLV H
ATOM  86639  H2  TIP3 19190     -9.773  48.897 -41.673  1.00  0.00      SOLV H
ATOM  86640  OH2 TIP3 19191     -8.072  48.872 -23.986  1.00  0.00      SOLV O
ATOM  86641  H1  TIP3 19191     -8.079  47.988 -23.566  1.00  0.00      SOLV H
ATOM  86642  H2  TIP3 19191     -7.423  49.363 -23.444  1.00  0.00      SOLV H
ATOM  86643  OH2 TIP3 19192     -6.351  50.464 -41.161  1.00  0.00      SOLV O
ATOM  86644  H1  TIP3 19192     -5.825  49.815 -40.666  1.00  0.00      SOLV H
ATOM  86645  H2  TIP3 19192     -5.687  50.838 -41.776  1.00  0.00      SOLV H
ATOM  86646  OH2 TIP3 19193    -17.486  41.890 -23.378  1.00  0.00      SOLV O
ATOM  86647  H1  TIP3 19193    -17.121  41.030 -23.646  1.00  0.00      SOLV H
ATOM  86648  H2  TIP3 19193    -18.254  41.961 -23.994  1.00  0.00      SOLV H
ATOM  86649  OH2 TIP3 19194    -13.589  43.525 -41.382  1.00  0.00      SOLV O
ATOM  86650  H1  TIP3 19194    -13.128  43.039 -40.681  1.00  0.00      SOLV H
ATOM  86651  H2  TIP3 19194    -12.812  43.856 -41.888  1.00  0.00      SOLV H
ATOM  86652  OH2 TIP3 19195    -11.351  44.113 -23.934  1.00  0.00      SOLV O
ATOM  86653  H1  TIP3 19195    -11.589  44.428 -24.827  1.00  0.00      SOLV H
ATOM  86654  H2  TIP3 19195    -10.837  43.298 -24.130  1.00  0.00      SOLV H
ATOM  86655  OH2 TIP3 19196     -8.802  46.546 -41.564  1.00  0.00      SOLV O
ATOM  86656  H1  TIP3 19196     -8.934  46.467 -40.600  1.00  0.00      SOLV H
ATOM  86657  H2  TIP3 19196     -8.582  45.618 -41.795  1.00  0.00      SOLV H
ATOM  86658  OH2 TIP3 19197     -5.857  45.918 -26.516  1.00  0.00      SOLV O
ATOM  86659  H1  TIP3 19197     -5.168  46.598 -26.662  1.00  0.00      SOLV H
ATOM  86660  H2  TIP3 19197     -6.657  46.468 -26.605  1.00  0.00      SOLV H
ATOM  86661  OH2 TIP3 19198    -15.965  39.314 -24.002  1.00  0.00      SOLV O
ATOM  86662  H1  TIP3 19198    -15.054  39.009 -24.128  1.00  0.00      SOLV H
ATOM  86663  H2  TIP3 19198    -15.928  39.561 -23.054  1.00  0.00      SOLV H
ATOM  86664  OH2 TIP3 19199    -11.776  42.203 -38.956  1.00  0.00      SOLV O
ATOM  86665  H1  TIP3 19199    -12.064  41.507 -38.350  1.00  0.00      SOLV H
ATOM  86666  H2  TIP3 19199    -11.213  41.701 -39.584  1.00  0.00      SOLV H
ATOM  86667  OH2 TIP3 19200    -11.804  39.871 -26.809  1.00  0.00      SOLV O
ATOM  86668  H1  TIP3 19200    -12.532  40.440 -26.493  1.00  0.00      SOLV H
ATOM  86669  H2  TIP3 19200    -11.210  40.526 -27.246  1.00  0.00      SOLV H
ATOM  86670  OH2 TIP3 19201    -10.162  40.779 -40.722  1.00  0.00      SOLV O
ATOM  86671  H1  TIP3 19201    -10.243  40.933 -41.687  1.00  0.00      SOLV H
ATOM  86672  H2  TIP3 19201     -9.243  41.086 -40.563  1.00  0.00      SOLV H
ATOM  86673  OH2 TIP3 19202     -7.790  44.051 -23.162  1.00  0.00      SOLV O
ATOM  86674  H1  TIP3 19202     -6.892  44.206 -23.485  1.00  0.00      SOLV H
ATOM  86675  H2  TIP3 19202     -7.734  43.147 -22.824  1.00  0.00      SOLV H
ATOM  86676  OH2 TIP3 19203     -2.171  46.086 -41.237  1.00  0.00      SOLV O
ATOM  86677  H1  TIP3 19203     -2.130  45.780 -42.163  1.00  0.00      SOLV H
ATOM  86678  H2  TIP3 19203     -2.530  46.991 -41.383  1.00  0.00      SOLV H
ATOM  86679  OH2 TIP3 19204     -9.977  41.666 -27.828  1.00  0.00      SOLV O
ATOM  86680  H1  TIP3 19204     -9.129  41.946 -28.205  1.00  0.00      SOLV H
ATOM  86681  H2  TIP3 19204    -10.568  42.380 -28.152  1.00  0.00      SOLV H
ATOM  86682  OH2 TIP3 19205     -5.066  41.104 -22.842  1.00  0.00      SOLV O
ATOM  86683  H1  TIP3 19205     -4.410  40.397 -22.933  1.00  0.00      SOLV H
ATOM  86684  H2  TIP3 19205     -4.497  41.890 -22.880  1.00  0.00      SOLV H
ATOM  86685  OH2 TIP3 19206     -4.701  44.261 -24.731  1.00  0.00      SOLV O
ATOM  86686  H1  TIP3 19206     -5.228  44.862 -25.310  1.00  0.00      SOLV H
ATOM  86687  H2  TIP3 19206     -3.810  44.661 -24.866  1.00  0.00      SOLV H
ATOM  86688  OH2 TIP3 19207    -12.267  38.219 -23.566  1.00  0.00      SOLV O
ATOM  86689  H1  TIP3 19207    -12.721  37.354 -23.668  1.00  0.00      SOLV H
ATOM  86690  H2  TIP3 19207    -11.630  38.179 -24.289  1.00  0.00      SOLV H
ATOM  86691  OH2 TIP3 19208     -8.010  34.000 -27.494  1.00  0.00      SOLV O
ATOM  86692  H1  TIP3 19208     -7.955  34.960 -27.654  1.00  0.00      SOLV H
ATOM  86693  H2  TIP3 19208     -8.392  33.615 -28.283  1.00  0.00      SOLV H
ATOM  86694  OH2 TIP3 19209     -8.675  38.434 -23.777  1.00  0.00      SOLV O
ATOM  86695  H1  TIP3 19209     -8.040  37.963 -23.220  1.00  0.00      SOLV H
ATOM  86696  H2  TIP3 19209     -8.459  38.076 -24.667  1.00  0.00      SOLV H
ATOM  86697  OH2 TIP3 19210     -3.152  37.921 -22.977  1.00  0.00      SOLV O
ATOM  86698  H1  TIP3 19210     -3.143  36.954 -23.121  1.00  0.00      SOLV H
ATOM  86699  H2  TIP3 19210     -3.656  38.025 -22.147  1.00  0.00      SOLV H
ATOM  86700  OH2 TIP3 19211    -13.178  35.643 -24.013  1.00  0.00      SOLV O
ATOM  86701  H1  TIP3 19211    -13.136  34.827 -24.542  1.00  0.00      SOLV H
ATOM  86702  H2  TIP3 19211    -13.476  35.305 -23.160  1.00  0.00      SOLV H
ATOM  86703  OH2 TIP3 19212     -7.501  33.420 -24.857  1.00  0.00      SOLV O
ATOM  86704  H1  TIP3 19212     -6.677  32.918 -24.974  1.00  0.00      SOLV H
ATOM  86705  H2  TIP3 19212     -7.682  33.680 -25.783  1.00  0.00      SOLV H
ATOM  86706  OH2 TIP3 19213    -13.878  50.953 -39.633  1.00  0.00      SOLV O
ATOM  86707  H1  TIP3 19213    -12.932  51.185 -39.581  1.00  0.00      SOLV H
ATOM  86708  H2  TIP3 19213    -14.141  51.546 -40.362  1.00  0.00      SOLV H
ATOM  86709  OH2 TIP3 19214    -18.081  43.726 -40.194  1.00  0.00      SOLV O
ATOM  86710  H1  TIP3 19214    -17.201  44.141 -40.052  1.00  0.00      SOLV H
ATOM  86711  H2  TIP3 19214    -17.859  43.025 -40.846  1.00  0.00      SOLV H
ATOM  86712  OH2 TIP3 19215    -20.951  48.360 -35.153  1.00  0.00      SOLV O
ATOM  86713  H1  TIP3 19215    -21.426  47.739 -35.747  1.00  0.00      SOLV H
ATOM  86714  H2  TIP3 19215    -20.532  47.735 -34.522  1.00  0.00      SOLV H
ATOM  86715  OH2 TIP3 19216    -19.701  46.741 -33.377  1.00  0.00      SOLV O
ATOM  86716  H1  TIP3 19216    -19.691  45.817 -33.097  1.00  0.00      SOLV H
ATOM  86717  H2  TIP3 19216    -19.441  47.191 -32.551  1.00  0.00      SOLV H
ATOM  86718  OH2 TIP3 19217     -3.471  53.386 -30.290  1.00  0.00      SOLV O
ATOM  86719  H1  TIP3 19217     -3.401  53.554 -29.335  1.00  0.00      SOLV H
ATOM  86720  H2  TIP3 19217     -2.879  54.060 -30.655  1.00  0.00      SOLV H
ATOM  86721  OH2 TIP3 19218     -3.724  52.844 -27.475  1.00  0.00      SOLV O
ATOM  86722  H1  TIP3 19218     -3.879  51.951 -27.845  1.00  0.00      SOLV H
ATOM  86723  H2  TIP3 19218     -3.039  52.636 -26.823  1.00  0.00      SOLV H
ATOM  86724  OH2 TIP3 19219     -3.741  48.241 -22.758  1.00  0.00      SOLV O
ATOM  86725  H1  TIP3 19219     -4.594  48.066 -22.320  1.00  0.00      SOLV H
ATOM  86726  H2  TIP3 19219     -3.527  49.142 -22.426  1.00  0.00      SOLV H
ATOM  86727  OH2 TIP3 19220     -1.957  47.142 -37.310  1.00  0.00      SOLV O
ATOM  86728  H1  TIP3 19220     -1.324  47.886 -37.229  1.00  0.00      SOLV H
ATOM  86729  H2  TIP3 19220     -1.631  46.555 -36.592  1.00  0.00      SOLV H
ATOM  86730  OH2 TIP3 19221     -0.860  45.494 -35.439  1.00  0.00      SOLV O
ATOM  86731  H1  TIP3 19221     -1.480  44.812 -35.109  1.00  0.00      SOLV H
ATOM  86732  H2  TIP3 19221     -0.411  45.801 -34.625  1.00  0.00      SOLV H
ATOM  86733  OH2 TIP3 19222     -1.971  48.025 -30.336  1.00  0.00      SOLV O
ATOM  86734  H1  TIP3 19222     -1.185  47.755 -30.845  1.00  0.00      SOLV H
ATOM  86735  H2  TIP3 19222     -2.120  48.931 -30.674  1.00  0.00      SOLV H
ATOM  86736  OH2 TIP3 19223     -4.439  50.160 -28.106  1.00  0.00      SOLV O
ATOM  86737  H1  TIP3 19223     -5.287  50.356 -27.675  1.00  0.00      SOLV H
ATOM  86738  H2  TIP3 19223     -4.721  49.795 -28.972  1.00  0.00      SOLV H
ATOM  86739  OH2 TIP3 19224     -0.591  45.444 -39.073  1.00  0.00      SOLV O
ATOM  86740  H1  TIP3 19224     -1.157  45.584 -39.866  1.00  0.00      SOLV H
ATOM  86741  H2  TIP3 19224     -1.051  46.029 -38.440  1.00  0.00      SOLV H
ATOM  86742  OH2 TIP3 19225     -1.147  42.293 -40.546  1.00  0.00      SOLV O
ATOM  86743  H1  TIP3 19225     -1.366  42.895 -41.266  1.00  0.00      SOLV H
ATOM  86744  H2  TIP3 19225     -1.191  41.418 -40.994  1.00  0.00      SOLV H
ATOM  86745  OH2 TIP3 19226     -2.626  43.397 -34.810  1.00  0.00      SOLV O
ATOM  86746  H1  TIP3 19226     -2.321  42.495 -35.011  1.00  0.00      SOLV H
ATOM  86747  H2  TIP3 19226     -2.927  43.317 -33.881  1.00  0.00      SOLV H
ATOM  86748  OH2 TIP3 19227    -17.352  40.272 -30.922  1.00  0.00      SOLV O
ATOM  86749  H1  TIP3 19227    -17.123  40.322 -31.871  1.00  0.00      SOLV H
ATOM  86750  H2  TIP3 19227    -16.468  40.404 -30.511  1.00  0.00      SOLV H
ATOM  86751  OH2 TIP3 19228     -2.332  45.513 -25.081  1.00  0.00      SOLV O
ATOM  86752  H1  TIP3 19228     -1.463  45.051 -25.100  1.00  0.00      SOLV H
ATOM  86753  H2  TIP3 19228     -2.085  46.415 -25.353  1.00  0.00      SOLV H
ATOM  86754  OH2 TIP3 19229     -0.216  43.932 -24.732  1.00  0.00      SOLV O
ATOM  86755  H1  TIP3 19229     -0.894  43.224 -24.712  1.00  0.00      SOLV H
ATOM  86756  H2  TIP3 19229      0.601  43.396 -24.664  1.00  0.00      SOLV H
ATOM  86757  OH2 TIP3 19230     -1.118  39.715 -41.392  1.00  0.00      SOLV O
ATOM  86758  H1  TIP3 19230     -0.378  39.402 -40.834  1.00  0.00      SOLV H
ATOM  86759  H2  TIP3 19230     -1.717  38.955 -41.436  1.00  0.00      SOLV H
ATOM  86760  OH2 TIP3 19231     -1.939  40.980 -36.425  1.00  0.00      SOLV O
ATOM  86761  H1  TIP3 19231     -1.387  40.162 -36.398  1.00  0.00      SOLV H
ATOM  86762  H2  TIP3 19231     -1.318  41.584 -36.868  1.00  0.00      SOLV H
ATOM  86763  OH2 TIP3 19232     -1.628  41.623 -30.984  1.00  0.00      SOLV O
ATOM  86764  H1  TIP3 19232     -0.776  42.108 -31.088  1.00  0.00      SOLV H
ATOM  86765  H2  TIP3 19232     -1.745  41.728 -30.021  1.00  0.00      SOLV H
ATOM  86766  OH2 TIP3 19233     -1.756  42.356 -28.258  1.00  0.00      SOLV O
ATOM  86767  H1  TIP3 19233     -2.674  42.464 -27.938  1.00  0.00      SOLV H
ATOM  86768  H2  TIP3 19233     -1.508  43.285 -28.467  1.00  0.00      SOLV H
ATOM  86769  OH2 TIP3 19234      2.366  37.521 -22.926  1.00  0.00      SOLV O
ATOM  86770  H1  TIP3 19234      3.094  37.089 -23.422  1.00  0.00      SOLV H
ATOM  86771  H2  TIP3 19234      2.135  38.268 -23.519  1.00  0.00      SOLV H
ATOM  86772  OH2 TIP3 19235     -0.479  38.649 -36.414  1.00  0.00      SOLV O
ATOM  86773  H1  TIP3 19235     -0.108  38.317 -35.572  1.00  0.00      SOLV H
ATOM  86774  H2  TIP3 19235     -0.863  37.830 -36.787  1.00  0.00      SOLV H
ATOM  86775  OH2 TIP3 19236    -17.011  36.651 -30.861  1.00  0.00      SOLV O
ATOM  86776  H1  TIP3 19236    -16.423  36.835 -31.616  1.00  0.00      SOLV H
ATOM  86777  H2  TIP3 19236    -17.100  37.520 -30.455  1.00  0.00      SOLV H
ATOM  86778  OH2 TIP3 19237      1.229  39.279 -24.632  1.00  0.00      SOLV O
ATOM  86779  H1  TIP3 19237      0.262  39.425 -24.650  1.00  0.00      SOLV H
ATOM  86780  H2  TIP3 19237      1.336  38.802 -25.473  1.00  0.00      SOLV H
ATOM  86781  OH2 TIP3 19238      1.205  39.227 -39.868  1.00  0.00      SOLV O
ATOM  86782  H1  TIP3 19238      1.824  38.693 -40.406  1.00  0.00      SOLV H
ATOM  86783  H2  TIP3 19238      1.728  40.032 -39.694  1.00  0.00      SOLV H
ATOM  86784  OH2 TIP3 19239     -6.516  52.410 -34.777  1.00  0.00      SOLV O
ATOM  86785  H1  TIP3 19239     -5.831  52.482 -35.476  1.00  0.00      SOLV H
ATOM  86786  H2  TIP3 19239     -6.183  53.034 -34.117  1.00  0.00      SOLV H
ATOM  86787  OH2 TIP3 19240    -17.408  45.452 -24.270  1.00  0.00      SOLV O
ATOM  86788  H1  TIP3 19240    -18.214  45.164 -24.737  1.00  0.00      SOLV H
ATOM  86789  H2  TIP3 19240    -17.586  45.172 -23.366  1.00  0.00      SOLV H
ATOM  86790  OH2 TIP3 19241    -14.940  47.278 -28.050  1.00  0.00      SOLV O
ATOM  86791  H1  TIP3 19241    -15.486  48.028 -28.355  1.00  0.00      SOLV H
ATOM  86792  H2  TIP3 19241    -14.058  47.663 -28.246  1.00  0.00      SOLV H
ATOM  86793  OH2 TIP3 19242    -11.324  49.928 -25.093  1.00  0.00      SOLV O
ATOM  86794  H1  TIP3 19242    -11.083  49.782 -24.157  1.00  0.00      SOLV H
ATOM  86795  H2  TIP3 19242    -10.672  50.622 -25.345  1.00  0.00      SOLV H
ATOM  86796  OH2 TIP3 19243     -9.612  51.945 -25.719  1.00  0.00      SOLV O
ATOM  86797  H1  TIP3 19243     -8.736  51.697 -26.055  1.00  0.00      SOLV H
ATOM  86798  H2  TIP3 19243     -9.363  52.435 -24.906  1.00  0.00      SOLV H
ATOM  86799  OH2 TIP3 19244      0.908  37.209 -26.700  1.00  0.00      SOLV O
ATOM  86800  H1  TIP3 19244      0.093  37.210 -27.233  1.00  0.00      SOLV H
ATOM  86801  H2  TIP3 19244      1.372  36.416 -27.053  1.00  0.00      SOLV H
ATOM  86802  OH2 TIP3 19245    -18.535  49.284 -27.990  1.00  0.00      SOLV O
ATOM  86803  H1  TIP3 19245    -19.374  49.616 -28.369  1.00  0.00      SOLV H
ATOM  86804  H2  TIP3 19245    -18.759  49.279 -27.053  1.00  0.00      SOLV H
ATOM  86805  OH2 TIP3 19246    -15.966  49.785 -28.871  1.00  0.00      SOLV O
ATOM  86806  H1  TIP3 19246    -16.898  49.694 -28.572  1.00  0.00      SOLV H
ATOM  86807  H2  TIP3 19246    -16.074  50.355 -29.659  1.00  0.00      SOLV H
ATOM  86808  OH2 TIP3 19247    -11.553  51.248 -29.668  1.00  0.00      SOLV O
ATOM  86809  H1  TIP3 19247    -12.096  51.589 -30.404  1.00  0.00      SOLV H
ATOM  86810  H2  TIP3 19247    -11.633  51.980 -29.021  1.00  0.00      SOLV H
ATOM  86811  OH2 TIP3 19248     -8.965  50.912 -28.716  1.00  0.00      SOLV O
ATOM  86812  H1  TIP3 19248     -9.862  50.979 -29.099  1.00  0.00      SOLV H
ATOM  86813  H2  TIP3 19248     -8.644  51.825 -28.812  1.00  0.00      SOLV H
ATOM  86814  OH2 TIP3 19249     -7.151  53.249 -28.510  1.00  0.00      SOLV O
ATOM  86815  H1  TIP3 19249     -7.360  54.174 -28.771  1.00  0.00      SOLV H
ATOM  86816  H2  TIP3 19249     -6.653  52.934 -29.293  1.00  0.00      SOLV H
ATOM  86817  OH2 TIP3 19250    -18.551  47.910 -31.073  1.00  0.00      SOLV O
ATOM  86818  H1  TIP3 19250    -18.404  47.501 -30.194  1.00  0.00      SOLV H
ATOM  86819  H2  TIP3 19250    -17.665  47.771 -31.477  1.00  0.00      SOLV H
ATOM  86820  OH2 TIP3 19251    -16.182  47.357 -32.333  1.00  0.00      SOLV O
ATOM  86821  H1  TIP3 19251    -15.909  46.451 -32.081  1.00  0.00      SOLV H
ATOM  86822  H2  TIP3 19251    -15.390  47.876 -32.072  1.00  0.00      SOLV H
ATOM  86823  OH2 TIP3 19252    -13.844  48.648 -31.473  1.00  0.00      SOLV O
ATOM  86824  H1  TIP3 19252    -13.285  47.905 -31.757  1.00  0.00      SOLV H
ATOM  86825  H2  TIP3 19252    -13.654  48.662 -30.520  1.00  0.00      SOLV H
ATOM  86826  OH2 TIP3 19253     -5.800  36.374 -32.370  1.00  0.00      SOLV O
ATOM  86827  H1  TIP3 19253     -6.180  35.496 -32.195  1.00  0.00      SOLV H
ATOM  86828  H2  TIP3 19253     -4.985  36.150 -32.856  1.00  0.00      SOLV H
ATOM  86829  OH2 TIP3 19254     -0.342  36.226 -32.246  1.00  0.00      SOLV O
ATOM  86830  H1  TIP3 19254      0.089  36.931 -32.780  1.00  0.00      SOLV H
ATOM  86831  H2  TIP3 19254     -1.260  36.250 -32.571  1.00  0.00      SOLV H
ATOM  86832  OH2 TIP3 19255      0.818  37.938 -34.043  1.00  0.00      SOLV O
ATOM  86833  H1  TIP3 19255      1.677  37.648 -34.425  1.00  0.00      SOLV H
ATOM  86834  H2  TIP3 19255      1.005  38.899 -33.928  1.00  0.00      SOLV H
ATOM  86835  OH2 TIP3 19256    -13.614  31.924 -38.918  1.00  0.00      SOLV O
ATOM  86836  H1  TIP3 19256    -13.266  32.709 -39.381  1.00  0.00      SOLV H
ATOM  86837  H2  TIP3 19256    -14.285  32.315 -38.348  1.00  0.00      SOLV H
ATOM  86838  OH2 TIP3 19257     -8.183  33.861 -34.740  1.00  0.00      SOLV O
ATOM  86839  H1  TIP3 19257     -7.530  34.541 -34.981  1.00  0.00      SOLV H
ATOM  86840  H2  TIP3 19257     -8.104  33.845 -33.783  1.00  0.00      SOLV H
ATOM  86841  OH2 TIP3 19258     -3.010  35.916 -33.173  1.00  0.00      SOLV O
ATOM  86842  H1  TIP3 19258     -2.861  35.901 -34.127  1.00  0.00      SOLV H
ATOM  86843  H2  TIP3 19258     -3.096  34.956 -32.967  1.00  0.00      SOLV H
ATOM  86844  OH2 TIP3 19259     -1.770  36.392 -37.462  1.00  0.00      SOLV O
ATOM  86845  H1  TIP3 19259     -2.701  36.635 -37.589  1.00  0.00      SOLV H
ATOM  86846  H2  TIP3 19259     -1.854  35.437 -37.248  1.00  0.00      SOLV H
ATOM  86847  OH2 TIP3 19260    -19.000  47.011 -37.804  1.00  0.00      SOLV O
ATOM  86848  H1  TIP3 19260    -19.636  46.724 -38.485  1.00  0.00      SOLV H
ATOM  86849  H2  TIP3 19260    -19.262  47.941 -37.729  1.00  0.00      SOLV H
ATOM  86850  OH2 TIP3 19261    -12.424  34.259 -40.372  1.00  0.00      SOLV O
ATOM  86851  H1  TIP3 19261    -11.710  33.900 -40.932  1.00  0.00      SOLV H
ATOM  86852  H2  TIP3 19261    -11.912  34.785 -39.725  1.00  0.00      SOLV H
ATOM  86853  OH2 TIP3 19262     -7.979  36.308 -37.837  1.00  0.00      SOLV O
ATOM  86854  H1  TIP3 19262     -7.397  35.797 -37.255  1.00  0.00      SOLV H
ATOM  86855  H2  TIP3 19262     -7.983  37.163 -37.354  1.00  0.00      SOLV H
ATOM  86856  OH2 TIP3 19263    -11.117  51.166 -39.523  1.00  0.00      SOLV O
ATOM  86857  H1  TIP3 19263    -10.227  51.571 -39.604  1.00  0.00      SOLV H
ATOM  86858  H2  TIP3 19263    -11.069  50.552 -40.289  1.00  0.00      SOLV H
ATOM  86859  OH2 TIP3 19264     -4.628  52.913 -36.720  1.00  0.00      SOLV O
ATOM  86860  H1  TIP3 19264     -4.483  52.038 -37.154  1.00  0.00      SOLV H
ATOM  86861  H2  TIP3 19264     -4.900  53.455 -37.489  1.00  0.00      SOLV H
ATOM  86862  OH2 TIP3 19265    -12.684  33.033 -24.987  1.00  0.00      SOLV O
ATOM  86863  H1  TIP3 19265    -12.836  32.191 -24.549  1.00  0.00      SOLV H
ATOM  86864  H2  TIP3 19265    -11.747  33.193 -24.816  1.00  0.00      SOLV H
ATOM  86865  OH2 TIP3 19266    -17.606  48.428 -40.954  1.00  0.00      SOLV O
ATOM  86866  H1  TIP3 19266    -17.856  48.544 -40.027  1.00  0.00      SOLV H
ATOM  86867  H2  TIP3 19266    -16.650  48.213 -40.899  1.00  0.00      SOLV H
ATOM  86868  OH2 TIP3 19267     -2.444  35.275 -23.339  1.00  0.00      SOLV O
ATOM  86869  H1  TIP3 19267     -2.291  34.811 -22.493  1.00  0.00      SOLV H
ATOM  86870  H2  TIP3 19267     -1.540  35.540 -23.606  1.00  0.00      SOLV H
ATOM  86871  OH2 TIP3 19268     -4.942  51.412 -24.608  1.00  0.00      SOLV O
ATOM  86872  H1  TIP3 19268     -5.578  51.112 -25.286  1.00  0.00      SOLV H
ATOM  86873  H2  TIP3 19268     -5.285  52.310 -24.437  1.00  0.00      SOLV H
ATOM  86874  OH2 TIP3 19269     10.757  50.440 -34.671  1.00  0.00      SOLV O
ATOM  86875  H1  TIP3 19269     10.408  51.357 -34.707  1.00  0.00      SOLV H
ATOM  86876  H2  TIP3 19269     10.187  50.022 -35.336  1.00  0.00      SOLV H
ATOM  86877  OH2 TIP3 19270      9.992  49.452 -31.204  1.00  0.00      SOLV O
ATOM  86878  H1  TIP3 19270     10.192  48.888 -30.441  1.00  0.00      SOLV H
ATOM  86879  H2  TIP3 19270      9.877  48.812 -31.921  1.00  0.00      SOLV H
ATOM  86880  OH2 TIP3 19271      2.811  46.559 -29.568  1.00  0.00      SOLV O
ATOM  86881  H1  TIP3 19271      3.178  45.833 -29.029  1.00  0.00      SOLV H
ATOM  86882  H2  TIP3 19271      3.465  47.257 -29.419  1.00  0.00      SOLV H
ATOM  86883  OH2 TIP3 19272     12.373  53.470 -32.925  1.00  0.00      SOLV O
ATOM  86884  H1  TIP3 19272     12.346  52.636 -32.444  1.00  0.00      SOLV H
ATOM  86885  H2  TIP3 19272     12.412  54.120 -32.206  1.00  0.00      SOLV H
ATOM  86886  OH2 TIP3 19273      2.242  51.052 -31.210  1.00  0.00      SOLV O
ATOM  86887  H1  TIP3 19273      2.345  50.110 -31.459  1.00  0.00      SOLV H
ATOM  86888  H2  TIP3 19273      3.177  51.300 -31.089  1.00  0.00      SOLV H
ATOM  86889  OH2 TIP3 19274      1.328  43.739 -35.776  1.00  0.00      SOLV O
ATOM  86890  H1  TIP3 19274      0.685  44.467 -35.685  1.00  0.00      SOLV H
ATOM  86891  H2  TIP3 19274      0.870  43.181 -36.424  1.00  0.00      SOLV H
ATOM  86892  OH2 TIP3 19275      1.119  46.109 -33.519  1.00  0.00      SOLV O
ATOM  86893  H1  TIP3 19275      1.654  45.367 -33.162  1.00  0.00      SOLV H
ATOM  86894  H2  TIP3 19275      1.776  46.589 -34.041  1.00  0.00      SOLV H
ATOM  86895  OH2 TIP3 19276      8.035  57.348 -32.545  1.00  0.00      SOLV O
ATOM  86896  H1  TIP3 19276      8.786  56.903 -33.000  1.00  0.00      SOLV H
ATOM  86897  H2  TIP3 19276      8.001  56.867 -31.712  1.00  0.00      SOLV H
ATOM  86898  OH2 TIP3 19277      7.599  51.159 -30.666  1.00  0.00      SOLV O
ATOM  86899  H1  TIP3 19277      8.179  50.654 -31.262  1.00  0.00      SOLV H
ATOM  86900  H2  TIP3 19277      8.293  51.632 -30.162  1.00  0.00      SOLV H
ATOM  86901  OH2 TIP3 19278     18.581  46.102 -29.931  1.00  0.00      SOLV O
ATOM  86902  H1  TIP3 19278     18.605  46.799 -29.243  1.00  0.00      SOLV H
ATOM  86903  H2  TIP3 19278     19.000  46.575 -30.675  1.00  0.00      SOLV H
ATOM  86904  OH2 TIP3 19279     12.384  46.896 -30.478  1.00  0.00      SOLV O
ATOM  86905  H1  TIP3 19279     12.988  46.131 -30.434  1.00  0.00      SOLV H
ATOM  86906  H2  TIP3 19279     12.357  47.051 -31.441  1.00  0.00      SOLV H
ATOM  86907  OH2 TIP3 19280      6.700  42.843 -33.197  1.00  0.00      SOLV O
ATOM  86908  H1  TIP3 19280      6.518  43.685 -33.668  1.00  0.00      SOLV H
ATOM  86909  H2  TIP3 19280      6.506  42.209 -33.922  1.00  0.00      SOLV H
ATOM  86910  OH2 TIP3 19281     13.950  45.652 -34.884  1.00  0.00      SOLV O
ATOM  86911  H1  TIP3 19281     14.609  45.465 -34.175  1.00  0.00      SOLV H
ATOM  86912  H2  TIP3 19281     14.458  46.281 -35.427  1.00  0.00      SOLV H
ATOM  86913  OH2 TIP3 19282      2.652  44.007 -32.571  1.00  0.00      SOLV O
ATOM  86914  H1  TIP3 19282      3.430  43.788 -32.023  1.00  0.00      SOLV H
ATOM  86915  H2  TIP3 19282      2.981  43.726 -33.451  1.00  0.00      SOLV H
ATOM  86916  OH2 TIP3 19283      6.943  47.084 -33.080  1.00  0.00      SOLV O
ATOM  86917  H1  TIP3 19283      7.864  46.917 -32.793  1.00  0.00      SOLV H
ATOM  86918  H2  TIP3 19283      6.781  46.323 -33.676  1.00  0.00      SOLV H
ATOM  86919  OH2 TIP3 19284     18.551  47.621 -27.639  1.00  0.00      SOLV O
ATOM  86920  H1  TIP3 19284     17.737  48.116 -27.878  1.00  0.00      SOLV H
ATOM  86921  H2  TIP3 19284     18.549  47.706 -26.676  1.00  0.00      SOLV H
ATOM  86922  OH2 TIP3 19285      5.941  41.503 -29.170  1.00  0.00      SOLV O
ATOM  86923  H1  TIP3 19285      5.450  41.968 -29.875  1.00  0.00      SOLV H
ATOM  86924  H2  TIP3 19285      5.251  41.442 -28.480  1.00  0.00      SOLV H
ATOM  86925  OH2 TIP3 19286      9.576  52.735 -35.631  1.00  0.00      SOLV O
ATOM  86926  H1  TIP3 19286      9.456  52.677 -36.586  1.00  0.00      SOLV H
ATOM  86927  H2  TIP3 19286      9.050  53.527 -35.412  1.00  0.00      SOLV H
ATOM  86928  OH2 TIP3 19287      5.851  49.551 -28.955  1.00  0.00      SOLV O
ATOM  86929  H1  TIP3 19287      5.017  49.964 -28.635  1.00  0.00      SOLV H
ATOM  86930  H2  TIP3 19287      6.302  50.315 -29.361  1.00  0.00      SOLV H
ATOM  86931  OH2 TIP3 19288     15.728  45.510 -32.831  1.00  0.00      SOLV O
ATOM  86932  H1  TIP3 19288     15.786  44.769 -32.218  1.00  0.00      SOLV H
ATOM  86933  H2  TIP3 19288     16.173  46.220 -32.339  1.00  0.00      SOLV H
ATOM  86934  OH2 TIP3 19289      4.878  43.014 -31.212  1.00  0.00      SOLV O
ATOM  86935  H1  TIP3 19289      5.295  43.764 -30.730  1.00  0.00      SOLV H
ATOM  86936  H2  TIP3 19289      5.553  42.884 -31.920  1.00  0.00      SOLV H
ATOM  86937  OH2 TIP3 19290      3.633  50.887 -28.079  1.00  0.00      SOLV O
ATOM  86938  H1  TIP3 19290      3.328  51.768 -28.371  1.00  0.00      SOLV H
ATOM  86939  H2  TIP3 19290      2.788  50.534 -27.726  1.00  0.00      SOLV H
ATOM  86940  OH2 TIP3 19291     -0.052  49.222 -37.377  1.00  0.00      SOLV O
ATOM  86941  H1  TIP3 19291     -0.315  49.599 -38.237  1.00  0.00      SOLV H
ATOM  86942  H2  TIP3 19291     -0.043  50.004 -36.792  1.00  0.00      SOLV H
ATOM  86943  OH2 TIP3 19292     12.321  55.396 -30.503  1.00  0.00      SOLV O
ATOM  86944  H1  TIP3 19292     11.374  55.148 -30.419  1.00  0.00      SOLV H
ATOM  86945  H2  TIP3 19292     12.244  56.328 -30.784  1.00  0.00      SOLV H
ATOM  86946  OH2 TIP3 19293     16.502  44.420 -29.038  1.00  0.00      SOLV O
ATOM  86947  H1  TIP3 19293     15.654  44.708 -29.418  1.00  0.00      SOLV H
ATOM  86948  H2  TIP3 19293     17.145  44.979 -29.528  1.00  0.00      SOLV H
ATOM  86949  OH2 TIP3 19294     10.552  40.185 -31.674  1.00  0.00      SOLV O
ATOM  86950  H1  TIP3 19294     10.617  39.223 -31.809  1.00  0.00      SOLV H
ATOM  86951  H2  TIP3 19294      9.622  40.268 -31.376  1.00  0.00      SOLV H
ATOM  86952  OH2 TIP3 19295     10.023  56.412 -34.124  1.00  0.00      SOLV O
ATOM  86953  H1  TIP3 19295     10.710  55.790 -34.459  1.00  0.00      SOLV H
ATOM  86954  H2  TIP3 19295     10.505  57.260 -34.270  1.00  0.00      SOLV H
ATOM  86955  OH2 TIP3 19296     11.893  54.811 -35.314  1.00  0.00      SOLV O
ATOM  86956  H1  TIP3 19296     11.923  54.149 -36.018  1.00  0.00      SOLV H
ATOM  86957  H2  TIP3 19296     12.171  54.289 -34.532  1.00  0.00      SOLV H
ATOM  86958  OH2 TIP3 19297     13.972  54.040 -26.964  1.00  0.00      SOLV O
ATOM  86959  H1  TIP3 19297     14.205  53.470 -27.729  1.00  0.00      SOLV H
ATOM  86960  H2  TIP3 19297     13.835  54.908 -27.404  1.00  0.00      SOLV H
ATOM  86961  OH2 TIP3 19298      9.768  49.315 -37.121  1.00  0.00      SOLV O
ATOM  86962  H1  TIP3 19298      8.952  49.736 -37.460  1.00  0.00      SOLV H
ATOM  86963  H2  TIP3 19298     10.423  49.582 -37.792  1.00  0.00      SOLV H
ATOM  86964  OH2 TIP3 19299     10.337  47.895 -40.264  1.00  0.00      SOLV O
ATOM  86965  H1  TIP3 19299     10.868  48.328 -39.570  1.00  0.00      SOLV H
ATOM  86966  H2  TIP3 19299     11.054  47.495 -40.792  1.00  0.00      SOLV H
ATOM  86967  OH2 TIP3 19300     16.887  51.194 -28.865  1.00  0.00      SOLV O
ATOM  86968  H1  TIP3 19300     16.010  51.635 -28.860  1.00  0.00      SOLV H
ATOM  86969  H2  TIP3 19300     17.316  51.680 -29.602  1.00  0.00      SOLV H
ATOM  86970  OH2 TIP3 19301     12.960  50.595 -36.309  1.00  0.00      SOLV O
ATOM  86971  H1  TIP3 19301     12.261  50.601 -35.615  1.00  0.00      SOLV H
ATOM  86972  H2  TIP3 19301     13.741  50.326 -35.781  1.00  0.00      SOLV H
ATOM  86973  OH2 TIP3 19302     13.441  48.876 -27.131  1.00  0.00      SOLV O
ATOM  86974  H1  TIP3 19302     13.214  49.603 -26.523  1.00  0.00      SOLV H
ATOM  86975  H2  TIP3 19302     12.724  48.976 -27.790  1.00  0.00      SOLV H
ATOM  86976  OH2 TIP3 19303      4.797  48.452 -34.222  1.00  0.00      SOLV O
ATOM  86977  H1  TIP3 19303      4.643  48.046 -35.103  1.00  0.00      SOLV H
ATOM  86978  H2  TIP3 19303      5.627  48.014 -33.940  1.00  0.00      SOLV H
ATOM  86979  OH2 TIP3 19304      4.959  52.065 -31.543  1.00  0.00      SOLV O
ATOM  86980  H1  TIP3 19304      5.060  51.811 -32.473  1.00  0.00      SOLV H
ATOM  86981  H2  TIP3 19304      5.870  51.944 -31.210  1.00  0.00      SOLV H
ATOM  86982  OH2 TIP3 19305      5.536  47.400 -30.631  1.00  0.00      SOLV O
ATOM  86983  H1  TIP3 19305      6.049  47.557 -31.451  1.00  0.00      SOLV H
ATOM  86984  H2  TIP3 19305      5.725  48.210 -30.108  1.00  0.00      SOLV H
ATOM  86985  OH2 TIP3 19306      9.725  54.793 -30.011  1.00  0.00      SOLV O
ATOM  86986  H1  TIP3 19306      9.352  55.373 -29.328  1.00  0.00      SOLV H
ATOM  86987  H2  TIP3 19306      9.693  53.903 -29.605  1.00  0.00      SOLV H
ATOM  86988  OH2 TIP3 19307      5.089  51.963 -25.923  1.00  0.00      SOLV O
ATOM  86989  H1  TIP3 19307      4.333  52.418 -25.497  1.00  0.00      SOLV H
ATOM  86990  H2  TIP3 19307      4.634  51.524 -26.670  1.00  0.00      SOLV H
ATOM  86991  OH2 TIP3 19308     12.118  49.525 -38.675  1.00  0.00      SOLV O
ATOM  86992  H1  TIP3 19308     12.480  49.988 -37.883  1.00  0.00      SOLV H
ATOM  86993  H2  TIP3 19308     12.476  50.091 -39.402  1.00  0.00      SOLV H
ATOM  86994  OH2 TIP3 19309      3.402  47.198 -26.654  1.00  0.00      SOLV O
ATOM  86995  H1  TIP3 19309      3.185  47.892 -25.999  1.00  0.00      SOLV H
ATOM  86996  H2  TIP3 19309      2.506  46.959 -26.956  1.00  0.00      SOLV H
ATOM  86997  OH2 TIP3 19310      7.681  54.980 -35.051  1.00  0.00      SOLV O
ATOM  86998  H1  TIP3 19310      8.268  55.518 -34.495  1.00  0.00      SOLV H
ATOM  86999  H2  TIP3 19310      7.073  55.636 -35.416  1.00  0.00      SOLV H
ATOM  87000  OH2 TIP3 19311      2.664  53.159 -25.221  1.00  0.00      SOLV O
ATOM  87001  H1  TIP3 19311      2.547  53.269 -26.185  1.00  0.00      SOLV H
ATOM  87002  H2  TIP3 19311      1.845  52.688 -24.959  1.00  0.00      SOLV H
ATOM  87003  OH2 TIP3 19312     18.422  42.929 -38.805  1.00  0.00      SOLV O
ATOM  87004  H1  TIP3 19312     17.511  42.857 -38.457  1.00  0.00      SOLV H
ATOM  87005  H2  TIP3 19312     18.458  43.865 -39.090  1.00  0.00      SOLV H
ATOM  87006  OH2 TIP3 19313      4.173  47.274 -36.705  1.00  0.00      SOLV O
ATOM  87007  H1  TIP3 19313      3.662  47.830 -37.329  1.00  0.00      SOLV H
ATOM  87008  H2  TIP3 19313      3.886  46.393 -36.967  1.00  0.00      SOLV H
ATOM  87009  OH2 TIP3 19314     14.693  56.901 -40.323  1.00  0.00      SOLV O
ATOM  87010  H1  TIP3 19314     14.592  57.876 -40.184  1.00  0.00      SOLV H
ATOM  87011  H2  TIP3 19314     15.667  56.815 -40.283  1.00  0.00      SOLV H
ATOM  87012  OH2 TIP3 19315     -0.381  48.184 -27.811  1.00  0.00      SOLV O
ATOM  87013  H1  TIP3 19315     -0.742  48.071 -28.709  1.00  0.00      SOLV H
ATOM  87014  H2  TIP3 19315      0.082  47.333 -27.657  1.00  0.00      SOLV H
ATOM  87015  OH2 TIP3 19316     -1.451  50.751 -31.076  1.00  0.00      SOLV O
ATOM  87016  H1  TIP3 19316     -0.497  50.909 -31.061  1.00  0.00      SOLV H
ATOM  87017  H2  TIP3 19316     -1.776  51.444 -30.484  1.00  0.00      SOLV H
ATOM  87018  OH2 TIP3 19317     15.553  57.481 -25.219  1.00  0.00      SOLV O
ATOM  87019  H1  TIP3 19317     15.717  56.530 -25.347  1.00  0.00      SOLV H
ATOM  87020  H2  TIP3 19317     14.613  57.462 -24.939  1.00  0.00      SOLV H
ATOM  87021  OH2 TIP3 19318      7.105  53.926 -26.518  1.00  0.00      SOLV O
ATOM  87022  H1  TIP3 19318      6.889  54.735 -26.005  1.00  0.00      SOLV H
ATOM  87023  H2  TIP3 19318      6.382  53.328 -26.247  1.00  0.00      SOLV H
ATOM  87024  OH2 TIP3 19319      6.403  57.623 -36.684  1.00  0.00      SOLV O
ATOM  87025  H1  TIP3 19319      6.291  57.632 -37.654  1.00  0.00      SOLV H
ATOM  87026  H2  TIP3 19319      6.016  58.474 -36.412  1.00  0.00      SOLV H
ATOM  87027  OH2 TIP3 19320      0.657  54.451 -34.792  1.00  0.00      SOLV O
ATOM  87028  H1  TIP3 19320      1.003  54.173 -33.916  1.00  0.00      SOLV H
ATOM  87029  H2  TIP3 19320      0.120  53.674 -35.018  1.00  0.00      SOLV H
ATOM  87030  OH2 TIP3 19321      9.359  57.908 -39.789  1.00  0.00      SOLV O
ATOM  87031  H1  TIP3 19321     10.144  57.461 -40.178  1.00  0.00      SOLV H
ATOM  87032  H2  TIP3 19321      9.535  57.811 -38.831  1.00  0.00      SOLV H
ATOM  87033  OH2 TIP3 19322      9.168  57.741 -37.001  1.00  0.00      SOLV O
ATOM  87034  H1  TIP3 19322      8.251  57.529 -36.732  1.00  0.00      SOLV H
ATOM  87035  H2  TIP3 19322      9.690  57.233 -36.362  1.00  0.00      SOLV H
ATOM  87036  OH2 TIP3 19323     15.625  48.356 -24.885  1.00  0.00      SOLV O
ATOM  87037  H1  TIP3 19323     15.030  48.644 -25.592  1.00  0.00      SOLV H
ATOM  87038  H2  TIP3 19323     15.984  47.523 -25.247  1.00  0.00      SOLV H
ATOM  87039  OH2 TIP3 19324      1.280  50.220 -26.932  1.00  0.00      SOLV O
ATOM  87040  H1  TIP3 19324      1.646  49.901 -26.081  1.00  0.00      SOLV H
ATOM  87041  H2  TIP3 19324      0.681  49.493 -27.192  1.00  0.00      SOLV H
ATOM  87042  OH2 TIP3 19325      7.807  40.170 -30.906  1.00  0.00      SOLV O
ATOM  87043  H1  TIP3 19325      7.022  39.819 -31.379  1.00  0.00      SOLV H
ATOM  87044  H2  TIP3 19325      7.377  40.887 -30.407  1.00  0.00      SOLV H
ATOM  87045  OH2 TIP3 19326     12.305  41.489 -27.534  1.00  0.00      SOLV O
ATOM  87046  H1  TIP3 19326     12.853  41.160 -26.798  1.00  0.00      SOLV H
ATOM  87047  H2  TIP3 19326     11.442  41.047 -27.390  1.00  0.00      SOLV H
ATOM  87048  OH2 TIP3 19327     14.010  46.097 -26.729  1.00  0.00      SOLV O
ATOM  87049  H1  TIP3 19327     13.427  45.796 -26.000  1.00  0.00      SOLV H
ATOM  87050  H2  TIP3 19327     13.691  47.003 -26.907  1.00  0.00      SOLV H
ATOM  87051  OH2 TIP3 19328     13.196  50.852 -40.812  1.00  0.00      SOLV O
ATOM  87052  H1  TIP3 19328     13.167  50.764 -41.784  1.00  0.00      SOLV H
ATOM  87053  H2  TIP3 19328     13.876  51.544 -40.717  1.00  0.00      SOLV H
ATOM  87054  OH2 TIP3 19329     11.093  43.697 -40.148  1.00  0.00      SOLV O
ATOM  87055  H1  TIP3 19329     10.653  43.431 -39.323  1.00  0.00      SOLV H
ATOM  87056  H2  TIP3 19329     10.982  42.887 -40.677  1.00  0.00      SOLV H
ATOM  87057  OH2 TIP3 19330      6.111  44.919 -29.675  1.00  0.00      SOLV O
ATOM  87058  H1  TIP3 19330      5.430  44.848 -28.977  1.00  0.00      SOLV H
ATOM  87059  H2  TIP3 19330      5.923  45.816 -30.038  1.00  0.00      SOLV H
ATOM  87060  OH2 TIP3 19331      6.160  44.992 -34.771  1.00  0.00      SOLV O
ATOM  87061  H1  TIP3 19331      5.281  44.598 -34.938  1.00  0.00      SOLV H
ATOM  87062  H2  TIP3 19331      6.565  44.908 -35.664  1.00  0.00      SOLV H
ATOM  87063  OH2 TIP3 19332     11.208  47.252 -36.033  1.00  0.00      SOLV O
ATOM  87064  H1  TIP3 19332     10.608  47.967 -36.345  1.00  0.00      SOLV H
ATOM  87065  H2  TIP3 19332     11.941  47.333 -36.672  1.00  0.00      SOLV H
ATOM  87066  OH2 TIP3 19333     10.230  47.247 -24.576  1.00  0.00      SOLV O
ATOM  87067  H1  TIP3 19333     10.060  46.319 -24.299  1.00  0.00      SOLV H
ATOM  87068  H2  TIP3 19333     11.134  47.387 -24.261  1.00  0.00      SOLV H
ATOM  87069  OH2 TIP3 19334     12.230  47.108 -33.246  1.00  0.00      SOLV O
ATOM  87070  H1  TIP3 19334     11.807  47.574 -33.992  1.00  0.00      SOLV H
ATOM  87071  H2  TIP3 19334     12.760  46.459 -33.759  1.00  0.00      SOLV H
ATOM  87072  OH2 TIP3 19335      3.889  44.418 -28.015  1.00  0.00      SOLV O
ATOM  87073  H1  TIP3 19335      3.878  44.870 -27.159  1.00  0.00      SOLV H
ATOM  87074  H2  TIP3 19335      3.841  43.479 -27.759  1.00  0.00      SOLV H
ATOM  87075  OH2 TIP3 19336      7.903  42.982 -41.298  1.00  0.00      SOLV O
ATOM  87076  H1  TIP3 19336      7.665  42.660 -40.408  1.00  0.00      SOLV H
ATOM  87077  H2  TIP3 19336      7.067  43.374 -41.598  1.00  0.00      SOLV H
ATOM  87078  OH2 TIP3 19337      1.696  40.483 -34.058  1.00  0.00      SOLV O
ATOM  87079  H1  TIP3 19337      2.314  40.730 -33.341  1.00  0.00      SOLV H
ATOM  87080  H2  TIP3 19337      2.270  40.402 -34.838  1.00  0.00      SOLV H
ATOM  87081  OH2 TIP3 19338      2.534  41.571 -38.661  1.00  0.00      SOLV O
ATOM  87082  H1  TIP3 19338      3.005  42.239 -39.208  1.00  0.00      SOLV H
ATOM  87083  H2  TIP3 19338      1.746  42.093 -38.411  1.00  0.00      SOLV H
ATOM  87084  OH2 TIP3 19339     11.022  48.337 -28.648  1.00  0.00      SOLV O
ATOM  87085  H1  TIP3 19339     11.584  47.836 -29.285  1.00  0.00      SOLV H
ATOM  87086  H2  TIP3 19339     10.731  47.617 -28.060  1.00  0.00      SOLV H
ATOM  87087  OH2 TIP3 19340      9.445  43.576 -33.825  1.00  0.00      SOLV O
ATOM  87088  H1  TIP3 19340      8.556  43.304 -33.532  1.00  0.00      SOLV H
ATOM  87089  H2  TIP3 19340      9.938  43.583 -32.991  1.00  0.00      SOLV H
ATOM  87090  OH2 TIP3 19341      3.943  43.289 -34.920  1.00  0.00      SOLV O
ATOM  87091  H1  TIP3 19341      3.080  43.292 -35.390  1.00  0.00      SOLV H
ATOM  87092  H2  TIP3 19341      4.434  42.564 -35.347  1.00  0.00      SOLV H
ATOM  87093  OH2 TIP3 19342      7.227  44.580 -37.266  1.00  0.00      SOLV O
ATOM  87094  H1  TIP3 19342      8.154  44.885 -37.187  1.00  0.00      SOLV H
ATOM  87095  H2  TIP3 19342      6.917  44.998 -38.096  1.00  0.00      SOLV H
ATOM  87096  OH2 TIP3 19343     13.726  44.416 -30.567  1.00  0.00      SOLV O
ATOM  87097  H1  TIP3 19343     13.104  44.219 -29.839  1.00  0.00      SOLV H
ATOM  87098  H2  TIP3 19343     13.352  43.889 -31.293  1.00  0.00      SOLV H
ATOM  87099  OH2 TIP3 19344      5.894  45.191 -39.675  1.00  0.00      SOLV O
ATOM  87100  H1  TIP3 19344      5.396  44.819 -40.426  1.00  0.00      SOLV H
ATOM  87101  H2  TIP3 19344      6.494  45.798 -40.158  1.00  0.00      SOLV H
ATOM  87102  OH2 TIP3 19345     11.609  60.178 -24.199  1.00  0.00      SOLV O
ATOM  87103  H1  TIP3 19345     11.763  60.608 -25.065  1.00  0.00      SOLV H
ATOM  87104  H2  TIP3 19345     12.221  60.677 -23.628  1.00  0.00      SOLV H
ATOM  87105  OH2 TIP3 19346      2.530  49.068 -24.717  1.00  0.00      SOLV O
ATOM  87106  H1  TIP3 19346      3.149  49.399 -24.036  1.00  0.00      SOLV H
ATOM  87107  H2  TIP3 19346      1.756  48.857 -24.159  1.00  0.00      SOLV H
ATOM  87108  OH2 TIP3 19347      9.536  46.515 -31.973  1.00  0.00      SOLV O
ATOM  87109  H1  TIP3 19347     10.399  46.441 -32.412  1.00  0.00      SOLV H
ATOM  87110  H2  TIP3 19347      9.672  45.992 -31.167  1.00  0.00      SOLV H
ATOM  87111  OH2 TIP3 19348      6.216  41.414 -35.468  1.00  0.00      SOLV O
ATOM  87112  H1  TIP3 19348      6.063  40.454 -35.389  1.00  0.00      SOLV H
ATOM  87113  H2  TIP3 19348      6.948  41.460 -36.100  1.00  0.00      SOLV H
ATOM  87114  OH2 TIP3 19349      8.927  44.620 -29.450  1.00  0.00      SOLV O
ATOM  87115  H1  TIP3 19349      7.997  44.913 -29.511  1.00  0.00      SOLV H
ATOM  87116  H2  TIP3 19349      9.300  45.182 -28.743  1.00  0.00      SOLV H
ATOM  87117  OH2 TIP3 19350      7.379  50.618 -37.755  1.00  0.00      SOLV O
ATOM  87118  H1  TIP3 19350      6.814  49.928 -38.163  1.00  0.00      SOLV H
ATOM  87119  H2  TIP3 19350      7.027  50.653 -36.835  1.00  0.00      SOLV H
ATOM  87120  OH2 TIP3 19351     14.410  52.345 -29.073  1.00  0.00      SOLV O
ATOM  87121  H1  TIP3 19351     14.748  53.040 -29.689  1.00  0.00      SOLV H
ATOM  87122  H2  TIP3 19351     13.680  51.951 -29.592  1.00  0.00      SOLV H
ATOM  87123  OH2 TIP3 19352     13.411  45.090 -39.613  1.00  0.00      SOLV O
ATOM  87124  H1  TIP3 19352     12.482  44.873 -39.845  1.00  0.00      SOLV H
ATOM  87125  H2  TIP3 19352     13.344  45.974 -39.197  1.00  0.00      SOLV H
ATOM  87126  OH2 TIP3 19353      8.669  51.390 -26.642  1.00  0.00      SOLV O
ATOM  87127  H1  TIP3 19353      8.683  50.987 -25.768  1.00  0.00      SOLV H
ATOM  87128  H2  TIP3 19353      8.197  52.225 -26.495  1.00  0.00      SOLV H
ATOM  87129  OH2 TIP3 19354     13.427  47.213 -37.905  1.00  0.00      SOLV O
ATOM  87130  H1  TIP3 19354     14.322  47.359 -37.536  1.00  0.00      SOLV H
ATOM  87131  H2  TIP3 19354     13.224  48.076 -38.318  1.00  0.00      SOLV H
ATOM  87132  OH2 TIP3 19355      3.038  48.469 -32.021  1.00  0.00      SOLV O
ATOM  87133  H1  TIP3 19355      3.627  48.558 -32.798  1.00  0.00      SOLV H
ATOM  87134  H2  TIP3 19355      3.448  47.727 -31.554  1.00  0.00      SOLV H
ATOM  87135  OH2 TIP3 19356      8.854  52.728 -38.778  1.00  0.00      SOLV O
ATOM  87136  H1  TIP3 19356      8.240  53.463 -38.549  1.00  0.00      SOLV H
ATOM  87137  H2  TIP3 19356      8.331  51.955 -38.483  1.00  0.00      SOLV H
ATOM  87138  OH2 TIP3 19357      0.809  45.967 -26.734  1.00  0.00      SOLV O
ATOM  87139  H1  TIP3 19357      0.961  45.616 -25.835  1.00  0.00      SOLV H
ATOM  87140  H2  TIP3 19357      0.357  45.231 -27.179  1.00  0.00      SOLV H
ATOM  87141  OH2 TIP3 19358      7.553  47.881 -24.552  1.00  0.00      SOLV O
ATOM  87142  H1  TIP3 19358      7.261  47.503 -25.398  1.00  0.00      SOLV H
ATOM  87143  H2  TIP3 19358      8.528  47.854 -24.667  1.00  0.00      SOLV H
ATOM  87144  OH2 TIP3 19359      9.985  54.355 -26.627  1.00  0.00      SOLV O
ATOM  87145  H1  TIP3 19359      9.035  54.281 -26.810  1.00  0.00      SOLV H
ATOM  87146  H2  TIP3 19359      9.975  54.749 -25.732  1.00  0.00      SOLV H
ATOM  87147  OH2 TIP3 19360     17.833  49.062 -38.166  1.00  0.00      SOLV O
ATOM  87148  H1  TIP3 19360     17.436  48.675 -38.982  1.00  0.00      SOLV H
ATOM  87149  H2  TIP3 19360     17.711  50.007 -38.401  1.00  0.00      SOLV H
ATOM  87150  OH2 TIP3 19361     16.122  54.543 -25.420  1.00  0.00      SOLV O
ATOM  87151  H1  TIP3 19361     15.202  54.438 -25.756  1.00  0.00      SOLV H
ATOM  87152  H2  TIP3 19361     16.608  54.589 -26.275  1.00  0.00      SOLV H
ATOM  87153  OH2 TIP3 19362     13.333  56.717 -37.906  1.00  0.00      SOLV O
ATOM  87154  H1  TIP3 19362     13.423  55.862 -37.472  1.00  0.00      SOLV H
ATOM  87155  H2  TIP3 19362     13.882  56.628 -38.708  1.00  0.00      SOLV H
ATOM  87156  OH2 TIP3 19363     12.528  50.881 -30.669  1.00  0.00      SOLV O
ATOM  87157  H1  TIP3 19363     11.675  50.474 -30.906  1.00  0.00      SOLV H
ATOM  87158  H2  TIP3 19363     13.142  50.364 -31.229  1.00  0.00      SOLV H
ATOM  87159  OH2 TIP3 19364      4.136  52.531 -34.625  1.00  0.00      SOLV O
ATOM  87160  H1  TIP3 19364      4.226  53.465 -34.893  1.00  0.00      SOLV H
ATOM  87161  H2  TIP3 19364      3.231  52.353 -34.904  1.00  0.00      SOLV H
ATOM  87162  OH2 TIP3 19365      1.859  46.196 -40.151  1.00  0.00      SOLV O
ATOM  87163  H1  TIP3 19365      2.156  46.994 -39.668  1.00  0.00      SOLV H
ATOM  87164  H2  TIP3 19365      0.980  46.042 -39.745  1.00  0.00      SOLV H
ATOM  87165  OH2 TIP3 19366      6.139  50.719 -35.283  1.00  0.00      SOLV O
ATOM  87166  H1  TIP3 19366      5.607  51.500 -35.032  1.00  0.00      SOLV H
ATOM  87167  H2  TIP3 19366      5.681  50.017 -34.790  1.00  0.00      SOLV H
ATOM  87168  OH2 TIP3 19367      5.175  54.935 -28.721  1.00  0.00      SOLV O
ATOM  87169  H1  TIP3 19367      5.485  55.819 -28.995  1.00  0.00      SOLV H
ATOM  87170  H2  TIP3 19367      5.913  54.651 -28.156  1.00  0.00      SOLV H
ATOM  87171  OH2 TIP3 19368      3.264  55.110 -35.590  1.00  0.00      SOLV O
ATOM  87172  H1  TIP3 19368      2.315  54.969 -35.412  1.00  0.00      SOLV H
ATOM  87173  H2  TIP3 19368      3.378  56.037 -35.297  1.00  0.00      SOLV H
ATOM  87174  OH2 TIP3 19369      9.791  52.153 -29.084  1.00  0.00      SOLV O
ATOM  87175  H1  TIP3 19369      9.575  51.830 -28.184  1.00  0.00      SOLV H
ATOM  87176  H2  TIP3 19369     10.692  51.818 -29.206  1.00  0.00      SOLV H
ATOM  87177  OH2 TIP3 19370     11.777  53.982 -39.993  1.00  0.00      SOLV O
ATOM  87178  H1  TIP3 19370     12.198  53.694 -39.156  1.00  0.00      SOLV H
ATOM  87179  H2  TIP3 19370     10.895  53.599 -39.889  1.00  0.00      SOLV H
ATOM  87180  OH2 TIP3 19371     10.961  57.464 -26.698  1.00  0.00      SOLV O
ATOM  87181  H1  TIP3 19371     10.404  56.831 -27.183  1.00  0.00      SOLV H
ATOM  87182  H2  TIP3 19371     10.899  58.255 -27.279  1.00  0.00      SOLV H
ATOM  87183  OH2 TIP3 19372     14.474  59.558 -39.760  1.00  0.00      SOLV O
ATOM  87184  H1  TIP3 19372     14.994  60.380 -39.750  1.00  0.00      SOLV H
ATOM  87185  H2  TIP3 19372     13.599  59.928 -39.531  1.00  0.00      SOLV H
ATOM  87186  OH2 TIP3 19373      3.903  41.527 -27.235  1.00  0.00      SOLV O
ATOM  87187  H1  TIP3 19373      2.941  41.428 -27.333  1.00  0.00      SOLV H
ATOM  87188  H2  TIP3 19373      4.143  40.726 -26.742  1.00  0.00      SOLV H
ATOM  87189  OH2 TIP3 19374     13.002  53.089 -37.637  1.00  0.00      SOLV O
ATOM  87190  H1  TIP3 19374     12.974  52.221 -37.190  1.00  0.00      SOLV H
ATOM  87191  H2  TIP3 19374     13.960  53.287 -37.586  1.00  0.00      SOLV H
ATOM  87192  OH2 TIP3 19375     -0.291  52.484 -28.830  1.00  0.00      SOLV O
ATOM  87193  H1  TIP3 19375      0.318  51.738 -28.733  1.00  0.00      SOLV H
ATOM  87194  H2  TIP3 19375     -0.159  52.938 -27.989  1.00  0.00      SOLV H
ATOM  87195  OH2 TIP3 19376      5.775  53.062 -41.506  1.00  0.00      SOLV O
ATOM  87196  H1  TIP3 19376      6.206  52.344 -42.002  1.00  0.00      SOLV H
ATOM  87197  H2  TIP3 19376      5.499  52.603 -40.691  1.00  0.00      SOLV H
ATOM  87198  OH2 TIP3 19377      4.734  52.251 -39.014  1.00  0.00      SOLV O
ATOM  87199  H1  TIP3 19377      5.354  51.947 -38.338  1.00  0.00      SOLV H
ATOM  87200  H2  TIP3 19377      4.607  53.192 -38.761  1.00  0.00      SOLV H
ATOM  87201  OH2 TIP3 19378      2.429  48.476 -38.480  1.00  0.00      SOLV O
ATOM  87202  H1  TIP3 19378      1.616  48.678 -37.976  1.00  0.00      SOLV H
ATOM  87203  H2  TIP3 19378      2.614  49.347 -38.880  1.00  0.00      SOLV H
ATOM  87204  OH2 TIP3 19379     12.296  44.168 -28.200  1.00  0.00      SOLV O
ATOM  87205  H1  TIP3 19379     13.011  44.514 -27.642  1.00  0.00      SOLV H
ATOM  87206  H2  TIP3 19379     12.272  43.217 -27.967  1.00  0.00      SOLV H
ATOM  87207  OH2 TIP3 19380     13.239  43.971 -37.033  1.00  0.00      SOLV O
ATOM  87208  H1  TIP3 19380     13.286  44.439 -37.891  1.00  0.00      SOLV H
ATOM  87209  H2  TIP3 19380     13.470  44.686 -36.405  1.00  0.00      SOLV H
ATOM  87210  OH2 TIP3 19381      6.963  54.669 -38.415  1.00  0.00      SOLV O
ATOM  87211  H1  TIP3 19381      6.018  54.837 -38.240  1.00  0.00      SOLV H
ATOM  87212  H2  TIP3 19381      7.214  55.489 -38.862  1.00  0.00      SOLV H
ATOM  87213  OH2 TIP3 19382      9.870  44.851 -36.333  1.00  0.00      SOLV O
ATOM  87214  H1  TIP3 19382     10.423  45.658 -36.230  1.00  0.00      SOLV H
ATOM  87215  H2  TIP3 19382      9.738  44.582 -35.402  1.00  0.00      SOLV H
ATOM  87216  OH2 TIP3 19383     10.170  46.058 -27.255  1.00  0.00      SOLV O
ATOM  87217  H1  TIP3 19383     10.090  46.434 -26.361  1.00  0.00      SOLV H
ATOM  87218  H2  TIP3 19383     10.915  45.438 -27.175  1.00  0.00      SOLV H
ATOM  87219  OH2 TIP3 19384     11.591  42.297 -35.539  1.00  0.00      SOLV O
ATOM  87220  H1  TIP3 19384     11.222  42.860 -34.835  1.00  0.00      SOLV H
ATOM  87221  H2  TIP3 19384     12.183  42.940 -35.996  1.00  0.00      SOLV H
ATOM  87222  OH2 TIP3 19385      4.160  54.846 -38.289  1.00  0.00      SOLV O
ATOM  87223  H1  TIP3 19385      3.922  55.652 -38.804  1.00  0.00      SOLV H
ATOM  87224  H2  TIP3 19385      3.813  55.068 -37.402  1.00  0.00      SOLV H
ATOM  87225  OH2 TIP3 19386      7.240  42.025 -38.760  1.00  0.00      SOLV O
ATOM  87226  H1  TIP3 19386      6.986  42.833 -38.280  1.00  0.00      SOLV H
ATOM  87227  H2  TIP3 19386      8.189  41.972 -38.510  1.00  0.00      SOLV H
ATOM  87228  OH2 TIP3 19387     16.660  46.049 -26.204  1.00  0.00      SOLV O
ATOM  87229  H1  TIP3 19387     15.716  45.899 -26.430  1.00  0.00      SOLV H
ATOM  87230  H2  TIP3 19387     17.042  46.086 -27.096  1.00  0.00      SOLV H
ATOM  87231  OH2 TIP3 19388     14.061  49.120 -32.299  1.00  0.00      SOLV O
ATOM  87232  H1  TIP3 19388     13.475  48.391 -32.563  1.00  0.00      SOLV H
ATOM  87233  H2  TIP3 19388     14.785  48.650 -31.826  1.00  0.00      SOLV H
ATOM  87234  OH2 TIP3 19389      2.198  51.064 -39.781  1.00  0.00      SOLV O
ATOM  87235  H1  TIP3 19389      2.611  51.860 -39.403  1.00  0.00      SOLV H
ATOM  87236  H2  TIP3 19389      2.895  50.829 -40.428  1.00  0.00      SOLV H
ATOM  87237  OH2 TIP3 19390      2.896  43.636 -40.391  1.00  0.00      SOLV O
ATOM  87238  H1  TIP3 19390      2.701  44.588 -40.285  1.00  0.00      SOLV H
ATOM  87239  H2  TIP3 19390      2.224  43.360 -41.022  1.00  0.00      SOLV H
ATOM  87240  OH2 TIP3 19391     12.015  58.241 -30.614  1.00  0.00      SOLV O
ATOM  87241  H1  TIP3 19391     11.681  58.839 -31.317  1.00  0.00      SOLV H
ATOM  87242  H2  TIP3 19391     12.925  58.614 -30.532  1.00  0.00      SOLV H
ATOM  87243  OH2 TIP3 19392      5.438  39.108 -31.867  1.00  0.00      SOLV O
ATOM  87244  H1  TIP3 19392      5.356  39.025 -32.843  1.00  0.00      SOLV H
ATOM  87245  H2  TIP3 19392      5.385  38.174 -31.580  1.00  0.00      SOLV H
ATOM  87246  OH2 TIP3 19393     -0.113  51.794 -35.794  1.00  0.00      SOLV O
ATOM  87247  H1  TIP3 19393     -1.064  51.930 -35.699  1.00  0.00      SOLV H
ATOM  87248  H2  TIP3 19393      0.055  52.349 -36.576  1.00  0.00      SOLV H
ATOM  87249  OH2 TIP3 19394     -1.762  54.145 -24.267  1.00  0.00      SOLV O
ATOM  87250  H1  TIP3 19394     -1.041  54.119 -23.607  1.00  0.00      SOLV H
ATOM  87251  H2  TIP3 19394     -1.799  53.214 -24.545  1.00  0.00      SOLV H
ATOM  87252  OH2 TIP3 19395      2.962  54.495 -22.726  1.00  0.00      SOLV O
ATOM  87253  H1  TIP3 19395      3.895  54.384 -22.495  1.00  0.00      SOLV H
ATOM  87254  H2  TIP3 19395      2.967  54.193 -23.655  1.00  0.00      SOLV H
ATOM  87255  OH2 TIP3 19396      7.121  55.474 -41.372  1.00  0.00      SOLV O
ATOM  87256  H1  TIP3 19396      6.658  54.607 -41.329  1.00  0.00      SOLV H
ATOM  87257  H2  TIP3 19396      8.005  55.191 -41.666  1.00  0.00      SOLV H
ATOM  87258  OH2 TIP3 19397      9.692  55.165 -23.980  1.00  0.00      SOLV O
ATOM  87259  H1  TIP3 19397      9.691  54.272 -23.577  1.00  0.00      SOLV H
ATOM  87260  H2  TIP3 19397     10.357  55.642 -23.448  1.00  0.00      SOLV H
ATOM  87261  OH2 TIP3 19398     11.416  56.730 -41.178  1.00  0.00      SOLV O
ATOM  87262  H1  TIP3 19398     11.968  56.147 -40.633  1.00  0.00      SOLV H
ATOM  87263  H2  TIP3 19398     12.083  57.146 -41.761  1.00  0.00      SOLV H
ATOM  87264  OH2 TIP3 19399      0.278  48.171 -23.417  1.00  0.00      SOLV O
ATOM  87265  H1  TIP3 19399      0.666  47.313 -23.666  1.00  0.00      SOLV H
ATOM  87266  H2  TIP3 19399     -0.506  48.205 -24.007  1.00  0.00      SOLV H
ATOM  87267  OH2 TIP3 19400      4.187  49.805 -41.382  1.00  0.00      SOLV O
ATOM  87268  H1  TIP3 19400      4.654  49.329 -40.677  1.00  0.00      SOLV H
ATOM  87269  H2  TIP3 19400      4.961  50.143 -41.889  1.00  0.00      SOLV H
ATOM  87270  OH2 TIP3 19401      6.448  50.402 -23.948  1.00  0.00      SOLV O
ATOM  87271  H1  TIP3 19401      6.176  50.703 -24.837  1.00  0.00      SOLV H
ATOM  87272  H2  TIP3 19401      6.940  49.577 -24.142  1.00  0.00      SOLV H
ATOM  87273  OH2 TIP3 19402      8.965  52.825 -41.569  1.00  0.00      SOLV O
ATOM  87274  H1  TIP3 19402      8.848  52.756 -40.602  1.00  0.00      SOLV H
ATOM  87275  H2  TIP3 19402      9.189  51.897 -41.795  1.00  0.00      SOLV H
ATOM  87276  OH2 TIP3 19403     11.919  52.203 -26.499  1.00  0.00      SOLV O
ATOM  87277  H1  TIP3 19403     12.612  52.877 -26.661  1.00  0.00      SOLV H
ATOM  87278  H2  TIP3 19403     11.121  52.751 -26.611  1.00  0.00      SOLV H
ATOM  87279  OH2 TIP3 19404      1.949  45.781 -23.994  1.00  0.00      SOLV O
ATOM  87280  H1  TIP3 19404      2.823  45.389 -24.098  1.00  0.00      SOLV H
ATOM  87281  H2  TIP3 19404      1.913  45.923 -23.026  1.00  0.00      SOLV H
ATOM  87282  OH2 TIP3 19405      5.995  48.486 -38.962  1.00  0.00      SOLV O
ATOM  87283  H1  TIP3 19405      5.713  47.796 -38.346  1.00  0.00      SOLV H
ATOM  87284  H2  TIP3 19405      6.564  47.984 -39.583  1.00  0.00      SOLV H
ATOM  87285  OH2 TIP3 19406      6.052  46.142 -26.621  1.00  0.00      SOLV O
ATOM  87286  H1  TIP3 19406      5.202  46.624 -26.553  1.00  0.00      SOLV H
ATOM  87287  H2  TIP3 19406      6.545  46.703 -27.257  1.00  0.00      SOLV H
ATOM  87288  OH2 TIP3 19407      7.617  47.058 -40.723  1.00  0.00      SOLV O
ATOM  87289  H1  TIP3 19407      7.533  47.224 -41.686  1.00  0.00      SOLV H
ATOM  87290  H2  TIP3 19407      8.533  47.372 -40.562  1.00  0.00      SOLV H
ATOM  87291  OH2 TIP3 19408      9.985  50.321 -23.180  1.00  0.00      SOLV O
ATOM  87292  H1  TIP3 19408     10.879  50.519 -23.492  1.00  0.00      SOLV H
ATOM  87293  H2  TIP3 19408     10.090  49.448 -22.776  1.00  0.00      SOLV H
ATOM  87294  OH2 TIP3 19409     15.613  52.371 -41.244  1.00  0.00      SOLV O
ATOM  87295  H1  TIP3 19409     15.632  52.075 -42.173  1.00  0.00      SOLV H
ATOM  87296  H2  TIP3 19409     15.248  53.277 -41.369  1.00  0.00      SOLV H
ATOM  87297  OH2 TIP3 19410      7.384  43.888 -25.595  1.00  0.00      SOLV O
ATOM  87298  H1  TIP3 19410      7.676  43.284 -26.307  1.00  0.00      SOLV H
ATOM  87299  H2  TIP3 19410      7.009  44.633 -26.110  1.00  0.00      SOLV H
ATOM  87300  OH2 TIP3 19411      8.223  42.404 -27.980  1.00  0.00      SOLV O
ATOM  87301  H1  TIP3 19411      8.565  43.090 -28.598  1.00  0.00      SOLV H
ATOM  87302  H2  TIP3 19411      7.403  42.123 -28.440  1.00  0.00      SOLV H
ATOM  87303  OH2 TIP3 19412      7.801  47.999 -27.816  1.00  0.00      SOLV O
ATOM  87304  H1  TIP3 19412      8.643  48.262 -28.217  1.00  0.00      SOLV H
ATOM  87305  H2  TIP3 19412      7.203  48.699 -28.153  1.00  0.00      SOLV H
ATOM  87306  OH2 TIP3 19413     12.781  47.419 -22.657  1.00  0.00      SOLV O
ATOM  87307  H1  TIP3 19413     13.327  46.702 -23.015  1.00  0.00      SOLV H
ATOM  87308  H2  TIP3 19413     13.305  48.199 -22.911  1.00  0.00      SOLV H
ATOM  87309  OH2 TIP3 19414     13.079  50.533 -24.732  1.00  0.00      SOLV O
ATOM  87310  H1  TIP3 19414     12.554  51.136 -25.310  1.00  0.00      SOLV H
ATOM  87311  H2  TIP3 19414     13.969  50.939 -24.864  1.00  0.00      SOLV H
ATOM  87312  OH2 TIP3 19415      5.540  44.322 -23.515  1.00  0.00      SOLV O
ATOM  87313  H1  TIP3 19415      4.971  43.567 -23.763  1.00  0.00      SOLV H
ATOM  87314  H2  TIP3 19415      6.121  44.388 -24.299  1.00  0.00      SOLV H
ATOM  87315  OH2 TIP3 19416      9.831  40.239 -27.584  1.00  0.00      SOLV O
ATOM  87316  H1  TIP3 19416      9.289  41.051 -27.723  1.00  0.00      SOLV H
ATOM  87317  H2  TIP3 19416      9.296  39.575 -28.063  1.00  0.00      SOLV H
ATOM  87318  OH2 TIP3 19417      9.629  44.666 -24.055  1.00  0.00      SOLV O
ATOM  87319  H1  TIP3 19417      9.400  44.297 -23.186  1.00  0.00      SOLV H
ATOM  87320  H2  TIP3 19417      8.868  44.345 -24.584  1.00  0.00      SOLV H
ATOM  87321  OH2 TIP3 19418     12.369  44.912 -24.907  1.00  0.00      SOLV O
ATOM  87322  H1  TIP3 19418     11.494  44.572 -24.642  1.00  0.00      SOLV H
ATOM  87323  H2  TIP3 19418     12.971  44.437 -24.300  1.00  0.00      SOLV H
ATOM  87324  OH2 TIP3 19419     14.353  44.027 -23.002  1.00  0.00      SOLV O
ATOM  87325  H1  TIP3 19419     14.646  43.116 -22.859  1.00  0.00      SOLV H
ATOM  87326  H2  TIP3 19419     14.077  44.283 -22.098  1.00  0.00      SOLV H
ATOM  87327  OH2 TIP3 19420      4.333  41.863 -23.927  1.00  0.00      SOLV O
ATOM  87328  H1  TIP3 19420      4.726  41.190 -24.510  1.00  0.00      SOLV H
ATOM  87329  H2  TIP3 19420      4.520  41.487 -23.045  1.00  0.00      SOLV H
ATOM  87330  OH2 TIP3 19421     10.216  39.707 -24.920  1.00  0.00      SOLV O
ATOM  87331  H1  TIP3 19421     11.067  39.232 -24.944  1.00  0.00      SOLV H
ATOM  87332  H2  TIP3 19421     10.055  39.857 -25.876  1.00  0.00      SOLV H
ATOM  87333  OH2 TIP3 19422     10.153  41.515 -22.789  1.00  0.00      SOLV O
ATOM  87334  H1  TIP3 19422     10.186  40.893 -23.545  1.00  0.00      SOLV H
ATOM  87335  H2  TIP3 19422      9.292  41.955 -22.913  1.00  0.00      SOLV H
ATOM  87336  OH2 TIP3 19423      3.898  57.235 -39.630  1.00  0.00      SOLV O
ATOM  87337  H1  TIP3 19423      4.846  57.462 -39.573  1.00  0.00      SOLV H
ATOM  87338  H2  TIP3 19423      3.645  57.827 -40.364  1.00  0.00      SOLV H
ATOM  87339  OH2 TIP3 19424     -0.306  50.014 -40.199  1.00  0.00      SOLV O
ATOM  87340  H1  TIP3 19424      0.574  50.429 -40.052  1.00  0.00      SOLV H
ATOM  87341  H2  TIP3 19424     -0.080  49.313 -40.848  1.00  0.00      SOLV H
ATOM  87342  OH2 TIP3 19425     -3.189  54.644 -35.147  1.00  0.00      SOLV O
ATOM  87343  H1  TIP3 19425     -3.647  54.014 -35.746  1.00  0.00      SOLV H
ATOM  87344  H2  TIP3 19425     -2.754  54.024 -34.520  1.00  0.00      SOLV H
ATOM  87345  OH2 TIP3 19426     -1.937  53.029 -33.373  1.00  0.00      SOLV O
ATOM  87346  H1  TIP3 19426     -1.906  52.101 -33.104  1.00  0.00      SOLV H
ATOM  87347  H2  TIP3 19426     -1.661  53.472 -32.548  1.00  0.00      SOLV H
ATOM  87348  OH2 TIP3 19427     14.272  59.672 -30.251  1.00  0.00      SOLV O
ATOM  87349  H1  TIP3 19427     14.437  59.906 -29.327  1.00  0.00      SOLV H
ATOM  87350  H2  TIP3 19427     14.889  60.254 -30.727  1.00  0.00      SOLV H
ATOM  87351  OH2 TIP3 19428     14.035  59.129 -27.421  1.00  0.00      SOLV O
ATOM  87352  H1  TIP3 19428     13.897  58.269 -27.867  1.00  0.00      SOLV H
ATOM  87353  H2  TIP3 19428     14.770  58.895 -26.837  1.00  0.00      SOLV H
ATOM  87354  OH2 TIP3 19429     13.982  54.637 -22.842  1.00  0.00      SOLV O
ATOM  87355  H1  TIP3 19429     13.208  54.337 -22.338  1.00  0.00      SOLV H
ATOM  87356  H2  TIP3 19429     14.233  55.467 -22.393  1.00  0.00      SOLV H
ATOM  87357  OH2 TIP3 19430     15.823  53.424 -37.317  1.00  0.00      SOLV O
ATOM  87358  H1  TIP3 19430     16.435  54.186 -37.235  1.00  0.00      SOLV H
ATOM  87359  H2  TIP3 19430     16.156  52.852 -36.591  1.00  0.00      SOLV H
ATOM  87360  OH2 TIP3 19431     16.914  51.783 -35.437  1.00  0.00      SOLV O
ATOM  87361  H1  TIP3 19431     16.300  51.101 -35.098  1.00  0.00      SOLV H
ATOM  87362  H2  TIP3 19431     17.372  52.094 -34.630  1.00  0.00      SOLV H
ATOM  87363  OH2 TIP3 19432     15.795  54.291 -30.341  1.00  0.00      SOLV O
ATOM  87364  H1  TIP3 19432     16.588  54.033 -30.844  1.00  0.00      SOLV H
ATOM  87365  H2  TIP3 19432     15.681  55.219 -30.641  1.00  0.00      SOLV H
ATOM  87366  OH2 TIP3 19433     13.338  56.442 -28.096  1.00  0.00      SOLV O
ATOM  87367  H1  TIP3 19433     12.479  56.645 -27.694  1.00  0.00      SOLV H
ATOM  87368  H2  TIP3 19433     13.080  56.088 -28.976  1.00  0.00      SOLV H
ATOM  87369  OH2 TIP3 19434     17.185  51.724 -39.075  1.00  0.00      SOLV O
ATOM  87370  H1  TIP3 19434     16.616  51.877 -39.863  1.00  0.00      SOLV H
ATOM  87371  H2  TIP3 19434     16.738  52.313 -38.436  1.00  0.00      SOLV H
ATOM  87372  OH2 TIP3 19435     16.628  48.583 -40.544  1.00  0.00      SOLV O
ATOM  87373  H1  TIP3 19435     16.402  49.180 -41.265  1.00  0.00      SOLV H
ATOM  87374  H2  TIP3 19435     16.589  47.705 -40.987  1.00  0.00      SOLV H
ATOM  87375  OH2 TIP3 19436     15.138  49.679 -34.813  1.00  0.00      SOLV O
ATOM  87376  H1  TIP3 19436     15.467  48.784 -35.004  1.00  0.00      SOLV H
ATOM  87377  H2  TIP3 19436     14.855  49.608 -33.878  1.00  0.00      SOLV H
ATOM  87378  OH2 TIP3 19437      0.395  46.528 -30.841  1.00  0.00      SOLV O
ATOM  87379  H1  TIP3 19437      0.615  46.566 -31.795  1.00  0.00      SOLV H
ATOM  87380  H2  TIP3 19437      1.290  46.657 -30.449  1.00  0.00      SOLV H
ATOM  87381  OH2 TIP3 19438     15.456  51.772 -25.180  1.00  0.00      SOLV O
ATOM  87382  H1  TIP3 19438     16.341  51.347 -25.143  1.00  0.00      SOLV H
ATOM  87383  H2  TIP3 19438     15.681  52.694 -25.400  1.00  0.00      SOLV H
ATOM  87384  OH2 TIP3 19439     17.585  50.223 -24.701  1.00  0.00      SOLV O
ATOM  87385  H1  TIP3 19439     16.875  49.547 -24.687  1.00  0.00      SOLV H
ATOM  87386  H2  TIP3 19439     18.375  49.642 -24.664  1.00  0.00      SOLV H
ATOM  87387  OH2 TIP3 19440     16.641  46.007 -41.372  1.00  0.00      SOLV O
ATOM  87388  H1  TIP3 19440     17.418  45.704 -40.860  1.00  0.00      SOLV H
ATOM  87389  H2  TIP3 19440     16.075  45.225 -41.422  1.00  0.00      SOLV H
ATOM  87390  OH2 TIP3 19441     15.834  47.266 -36.429  1.00  0.00      SOLV O
ATOM  87391  H1  TIP3 19441     16.392  46.452 -36.399  1.00  0.00      SOLV H
ATOM  87392  H2  TIP3 19441     16.456  47.876 -36.864  1.00  0.00      SOLV H
ATOM  87393  OH2 TIP3 19442     16.145  47.911 -30.982  1.00  0.00      SOLV O
ATOM  87394  H1  TIP3 19442     17.000  48.389 -31.098  1.00  0.00      SOLV H
ATOM  87395  H2  TIP3 19442     16.042  48.017 -30.020  1.00  0.00      SOLV H
ATOM  87396  OH2 TIP3 19443     16.021  48.651 -28.234  1.00  0.00      SOLV O
ATOM  87397  H1  TIP3 19443     15.093  48.772 -27.950  1.00  0.00      SOLV H
ATOM  87398  H2  TIP3 19443     16.277  49.572 -28.469  1.00  0.00      SOLV H
ATOM  87399  OH2 TIP3 19444      1.710  42.021 -24.705  1.00  0.00      SOLV O
ATOM  87400  H1  TIP3 19444      2.669  42.100 -24.517  1.00  0.00      SOLV H
ATOM  87401  H2  TIP3 19444      1.562  41.080 -24.496  1.00  0.00      SOLV H
ATOM  87402  OH2 TIP3 19445     20.191  43.892 -22.910  1.00  0.00      SOLV O
ATOM  87403  H1  TIP3 19445     20.818  43.368 -23.441  1.00  0.00      SOLV H
ATOM  87404  H2  TIP3 19445     19.918  44.592 -23.541  1.00  0.00      SOLV H
ATOM  87405  OH2 TIP3 19446     17.282  44.936 -36.407  1.00  0.00      SOLV O
ATOM  87406  H1  TIP3 19446     17.681  44.616 -35.573  1.00  0.00      SOLV H
ATOM  87407  H2  TIP3 19446     16.918  44.108 -36.778  1.00  0.00      SOLV H
ATOM  87408  OH2 TIP3 19447      3.258  40.818 -31.761  1.00  0.00      SOLV O
ATOM  87409  H1  TIP3 19447      4.011  40.194 -31.716  1.00  0.00      SOLV H
ATOM  87410  H2  TIP3 19447      3.703  41.650 -31.515  1.00  0.00      SOLV H
ATOM  87411  OH2 TIP3 19448      0.716  43.008 -30.879  1.00  0.00      SOLV O
ATOM  87412  H1  TIP3 19448      1.362  43.135 -31.603  1.00  0.00      SOLV H
ATOM  87413  H2  TIP3 19448      0.807  43.858 -30.428  1.00  0.00      SOLV H
ATOM  87414  OH2 TIP3 19449     18.990  45.570 -24.641  1.00  0.00      SOLV O
ATOM  87415  H1  TIP3 19449     18.023  45.707 -24.684  1.00  0.00      SOLV H
ATOM  87416  H2  TIP3 19449     19.129  45.105 -25.484  1.00  0.00      SOLV H
ATOM  87417  OH2 TIP3 19450     18.985  45.506 -39.878  1.00  0.00      SOLV O
ATOM  87418  H1  TIP3 19450     19.615  44.985 -40.417  1.00  0.00      SOLV H
ATOM  87419  H2  TIP3 19450     19.512  46.305 -39.681  1.00  0.00      SOLV H
ATOM  87420  OH2 TIP3 19451      2.398  39.643 -36.788  1.00  0.00      SOLV O
ATOM  87421  H1  TIP3 19451      1.452  39.448 -36.883  1.00  0.00      SOLV H
ATOM  87422  H2  TIP3 19451      2.525  40.367 -37.440  1.00  0.00      SOLV H
ATOM  87423  OH2 TIP3 19452     11.251  58.710 -34.761  1.00  0.00      SOLV O
ATOM  87424  H1  TIP3 19452     11.914  58.756 -35.488  1.00  0.00      SOLV H
ATOM  87425  H2  TIP3 19452     11.651  59.318 -34.126  1.00  0.00      SOLV H
ATOM  87426  OH2 TIP3 19453      2.808  38.423 -28.431  1.00  0.00      SOLV O
ATOM  87427  H1  TIP3 19453      2.167  38.084 -27.786  1.00  0.00      SOLV H
ATOM  87428  H2  TIP3 19453      2.218  38.872 -29.068  1.00  0.00      SOLV H
ATOM  87429  OH2 TIP3 19454      0.359  51.759 -24.260  1.00  0.00      SOLV O
ATOM  87430  H1  TIP3 19454     -0.441  51.459 -24.730  1.00  0.00      SOLV H
ATOM  87431  H2  TIP3 19454      0.193  51.450 -23.363  1.00  0.00      SOLV H
ATOM  87432  OH2 TIP3 19455      2.837  53.564 -28.050  1.00  0.00      SOLV O
ATOM  87433  H1  TIP3 19455      2.292  54.315 -28.355  1.00  0.00      SOLV H
ATOM  87434  H2  TIP3 19455      3.719  53.946 -28.247  1.00  0.00      SOLV H
ATOM  87435  OH2 TIP3 19456      6.451  56.212 -25.090  1.00  0.00      SOLV O
ATOM  87436  H1  TIP3 19456      6.695  56.067 -24.155  1.00  0.00      SOLV H
ATOM  87437  H2  TIP3 19456      7.102  56.904 -25.347  1.00  0.00      SOLV H
ATOM  87438  OH2 TIP3 19457      8.159  58.230 -25.717  1.00  0.00      SOLV O
ATOM  87439  H1  TIP3 19457      9.029  57.985 -26.073  1.00  0.00      SOLV H
ATOM  87440  H2  TIP3 19457      8.421  58.719 -24.909  1.00  0.00      SOLV H
ATOM  87441  OH2 TIP3 19458     18.684  43.521 -26.720  1.00  0.00      SOLV O
ATOM  87442  H1  TIP3 19458     17.870  43.512 -27.251  1.00  0.00      SOLV H
ATOM  87443  H2  TIP3 19458     19.150  42.720 -27.053  1.00  0.00      SOLV H
ATOM  87444  OH2 TIP3 19459     -0.756  55.583 -27.993  1.00  0.00      SOLV O
ATOM  87445  H1  TIP3 19459     -1.602  55.908 -28.363  1.00  0.00      SOLV H
ATOM  87446  H2  TIP3 19459     -0.978  55.538 -27.057  1.00  0.00      SOLV H
ATOM  87447  OH2 TIP3 19460      1.814  56.078 -28.866  1.00  0.00      SOLV O
ATOM  87448  H1  TIP3 19460      0.882  55.983 -28.571  1.00  0.00      SOLV H
ATOM  87449  H2  TIP3 19460      1.707  56.639 -29.661  1.00  0.00      SOLV H
ATOM  87450  OH2 TIP3 19461      6.219  57.529 -29.661  1.00  0.00      SOLV O
ATOM  87451  H1  TIP3 19461      5.690  57.870 -30.407  1.00  0.00      SOLV H
ATOM  87452  H2  TIP3 19461      6.146  58.271 -29.024  1.00  0.00      SOLV H
ATOM  87453  OH2 TIP3 19462      8.807  57.201 -28.697  1.00  0.00      SOLV O
ATOM  87454  H1  TIP3 19462      7.919  57.263 -29.101  1.00  0.00      SOLV H
ATOM  87455  H2  TIP3 19462      9.144  58.103 -28.829  1.00  0.00      SOLV H
ATOM  87456  OH2 TIP3 19463     10.628  59.538 -28.512  1.00  0.00      SOLV O
ATOM  87457  H1  TIP3 19463     10.419  60.460 -28.783  1.00  0.00      SOLV H
ATOM  87458  H2  TIP3 19463     11.133  59.220 -29.290  1.00  0.00      SOLV H
ATOM  87459  OH2 TIP3 19464     -0.774  54.194 -31.069  1.00  0.00      SOLV O
ATOM  87460  H1  TIP3 19464     -0.621  53.782 -30.192  1.00  0.00      SOLV H
ATOM  87461  H2  TIP3 19464      0.110  54.055 -31.478  1.00  0.00      SOLV H
ATOM  87462  OH2 TIP3 19465      1.592  53.643 -32.332  1.00  0.00      SOLV O
ATOM  87463  H1  TIP3 19465      1.865  52.735 -32.083  1.00  0.00      SOLV H
ATOM  87464  H2  TIP3 19465      2.387  54.158 -32.072  1.00  0.00      SOLV H
ATOM  87465  OH2 TIP3 19466      3.929  54.933 -31.471  1.00  0.00      SOLV O
ATOM  87466  H1  TIP3 19466      4.491  54.196 -31.763  1.00  0.00      SOLV H
ATOM  87467  H2  TIP3 19466      4.127  54.943 -30.519  1.00  0.00      SOLV H
ATOM  87468  OH2 TIP3 19467     11.961  42.666 -32.386  1.00  0.00      SOLV O
ATOM  87469  H1  TIP3 19467     11.571  41.799 -32.175  1.00  0.00      SOLV H
ATOM  87470  H2  TIP3 19467     12.783  42.421 -32.846  1.00  0.00      SOLV H
ATOM  87471  OH2 TIP3 19468     17.443  42.487 -32.252  1.00  0.00      SOLV O
ATOM  87472  H1  TIP3 19468     17.878  43.208 -32.764  1.00  0.00      SOLV H
ATOM  87473  H2  TIP3 19468     16.520  42.551 -32.558  1.00  0.00      SOLV H
ATOM  87474  OH2 TIP3 19469     18.592  44.215 -34.042  1.00  0.00      SOLV O
ATOM  87475  H1  TIP3 19469     19.455  43.937 -34.427  1.00  0.00      SOLV H
ATOM  87476  H2  TIP3 19469     18.783  45.176 -33.917  1.00  0.00      SOLV H
ATOM  87477  OH2 TIP3 19470      5.248  38.790 -34.603  1.00  0.00      SOLV O
ATOM  87478  H1  TIP3 19470      4.469  38.366 -35.013  1.00  0.00      SOLV H
ATOM  87479  H2  TIP3 19470      5.930  38.097 -34.744  1.00  0.00      SOLV H
ATOM  87480  OH2 TIP3 19471      4.139  38.197 -38.851  1.00  0.00      SOLV O
ATOM  87481  H1  TIP3 19471      4.464  38.988 -39.319  1.00  0.00      SOLV H
ATOM  87482  H2  TIP3 19471      3.548  38.584 -38.184  1.00  0.00      SOLV H
ATOM  87483  OH2 TIP3 19472      9.635  40.081 -34.720  1.00  0.00      SOLV O
ATOM  87484  H1  TIP3 19472     10.238  40.807 -34.956  1.00  0.00      SOLV H
ATOM  87485  H2  TIP3 19472      9.589  40.174 -33.762  1.00  0.00      SOLV H
ATOM  87486  OH2 TIP3 19473     14.775  42.193 -33.167  1.00  0.00      SOLV O
ATOM  87487  H1  TIP3 19473     14.903  42.213 -34.124  1.00  0.00      SOLV H
ATOM  87488  H2  TIP3 19473     14.672  41.231 -32.990  1.00  0.00      SOLV H
ATOM  87489  OH2 TIP3 19474     16.004  42.671 -37.463  1.00  0.00      SOLV O
ATOM  87490  H1  TIP3 19474     15.079  42.940 -37.577  1.00  0.00      SOLV H
ATOM  87491  H2  TIP3 19474     15.906  41.718 -37.256  1.00  0.00      SOLV H
ATOM  87492  OH2 TIP3 19475     -1.230  53.294 -37.799  1.00  0.00      SOLV O
ATOM  87493  H1  TIP3 19475     -1.857  53.008 -38.488  1.00  0.00      SOLV H
ATOM  87494  H2  TIP3 19475     -1.483  54.226 -37.731  1.00  0.00      SOLV H
ATOM  87495  OH2 TIP3 19476      5.349  40.545 -40.366  1.00  0.00      SOLV O
ATOM  87496  H1  TIP3 19476      6.062  40.191 -40.930  1.00  0.00      SOLV H
ATOM  87497  H2  TIP3 19476      5.862  41.073 -39.722  1.00  0.00      SOLV H
ATOM  87498  OH2 TIP3 19477      9.804  42.584 -37.833  1.00  0.00      SOLV O
ATOM  87499  H1  TIP3 19477     10.390  42.094 -37.238  1.00  0.00      SOLV H
ATOM  87500  H2  TIP3 19477      9.786  43.447 -37.363  1.00  0.00      SOLV H
ATOM  87501  OH2 TIP3 19478      6.658  57.450 -39.519  1.00  0.00      SOLV O
ATOM  87502  H1  TIP3 19478      7.551  57.851 -39.594  1.00  0.00      SOLV H
ATOM  87503  H2  TIP3 19478      6.711  56.839 -40.287  1.00  0.00      SOLV H
ATOM  87504  OH2 TIP3 19479     13.090  59.179 -36.728  1.00  0.00      SOLV O
ATOM  87505  H1  TIP3 19479     13.292  58.324 -37.172  1.00  0.00      SOLV H
ATOM  87506  H2  TIP3 19479     12.911  59.747 -37.503  1.00  0.00      SOLV H
ATOM  87507  OH2 TIP3 19480      4.990  39.314 -25.129  1.00  0.00      SOLV O
ATOM  87508  H1  TIP3 19480      4.780  38.436 -24.775  1.00  0.00      SOLV H
ATOM  87509  H2  TIP3 19480      5.868  39.460 -24.718  1.00  0.00      SOLV H
ATOM  87510  OH2 TIP3 19481      7.150  39.342 -23.413  1.00  0.00      SOLV O
ATOM  87511  H1  TIP3 19481      8.084  39.370 -23.686  1.00  0.00      SOLV H
ATOM  87512  H2  TIP3 19481      7.081  38.445 -23.031  1.00  0.00      SOLV H
ATOM  87513  OH2 TIP3 19482      0.170  54.707 -40.952  1.00  0.00      SOLV O
ATOM  87514  H1  TIP3 19482     -0.060  54.829 -40.021  1.00  0.00      SOLV H
ATOM  87515  H2  TIP3 19482      1.128  54.495 -40.913  1.00  0.00      SOLV H
ATOM  87516  OH2 TIP3 19483     12.811  57.690 -24.563  1.00  0.00      SOLV O
ATOM  87517  H1  TIP3 19483     12.223  57.382 -25.282  1.00  0.00      SOLV H
ATOM  87518  H2  TIP3 19483     12.477  58.602 -24.455  1.00  0.00      SOLV H
ATOM  87519  OH2 TIP3 19484     28.564  56.751 -34.700  1.00  0.00      SOLV O
ATOM  87520  H1  TIP3 19484     28.193  57.659 -34.717  1.00  0.00      SOLV H
ATOM  87521  H2  TIP3 19484     27.950  56.307 -35.309  1.00  0.00      SOLV H
ATOM  87522  OH2 TIP3 19485     27.869  55.723 -31.237  1.00  0.00      SOLV O
ATOM  87523  H1  TIP3 19485     27.929  55.154 -30.458  1.00  0.00      SOLV H
ATOM  87524  H2  TIP3 19485     27.611  55.091 -31.924  1.00  0.00      SOLV H
ATOM  87525  OH2 TIP3 19486     20.569  52.858 -29.529  1.00  0.00      SOLV O
ATOM  87526  H1  TIP3 19486     20.966  52.110 -29.042  1.00  0.00      SOLV H
ATOM  87527  H2  TIP3 19486     21.264  53.528 -29.457  1.00  0.00      SOLV H
ATOM  87528  OH2 TIP3 19487     30.200  59.753 -32.936  1.00  0.00      SOLV O
ATOM  87529  H1  TIP3 19487     30.077  58.939 -32.434  1.00  0.00      SOLV H
ATOM  87530  H2  TIP3 19487     30.074  60.428 -32.256  1.00  0.00      SOLV H
ATOM  87531  OH2 TIP3 19488     20.029  57.273 -31.113  1.00  0.00      SOLV O
ATOM  87532  H1  TIP3 19488     20.143  56.357 -31.438  1.00  0.00      SOLV H
ATOM  87533  H2  TIP3 19488     20.953  57.578 -31.099  1.00  0.00      SOLV H
ATOM  87534  OH2 TIP3 19489     19.086  50.015 -35.779  1.00  0.00      SOLV O
ATOM  87535  H1  TIP3 19489     18.453  50.751 -35.689  1.00  0.00      SOLV H
ATOM  87536  H2  TIP3 19489     18.632  49.468 -36.438  1.00  0.00      SOLV H
ATOM  87537  OH2 TIP3 19490     18.892  52.398 -33.519  1.00  0.00      SOLV O
ATOM  87538  H1  TIP3 19490     19.420  51.643 -33.174  1.00  0.00      SOLV H
ATOM  87539  H2  TIP3 19490     19.553  52.867 -34.045  1.00  0.00      SOLV H
ATOM  87540  OH2 TIP3 19491     25.848  63.654 -32.529  1.00  0.00      SOLV O
ATOM  87541  H1  TIP3 19491     26.583  63.178 -32.974  1.00  0.00      SOLV H
ATOM  87542  H2  TIP3 19491     25.756  63.138 -31.718  1.00  0.00      SOLV H
ATOM  87543  OH2 TIP3 19492     25.379  57.423 -30.642  1.00  0.00      SOLV O
ATOM  87544  H1  TIP3 19492     25.948  56.966 -31.281  1.00  0.00      SOLV H
ATOM  87545  H2  TIP3 19492     26.062  57.942 -30.170  1.00  0.00      SOLV H
ATOM  87546  OH2 TIP3 19493     36.391  52.398 -29.906  1.00  0.00      SOLV O
ATOM  87547  H1  TIP3 19493     36.401  53.092 -29.215  1.00  0.00      SOLV H
ATOM  87548  H2  TIP3 19493     36.707  52.896 -30.679  1.00  0.00      SOLV H
ATOM  87549  OH2 TIP3 19494     30.263  53.233 -30.464  1.00  0.00      SOLV O
ATOM  87550  H1  TIP3 19494     30.737  52.381 -30.459  1.00  0.00      SOLV H
ATOM  87551  H2  TIP3 19494     30.099  53.349 -31.419  1.00  0.00      SOLV H
ATOM  87552  OH2 TIP3 19495     31.734  51.919 -34.881  1.00  0.00      SOLV O
ATOM  87553  H1  TIP3 19495     32.402  51.739 -34.181  1.00  0.00      SOLV H
ATOM  87554  H2  TIP3 19495     32.210  52.571 -35.420  1.00  0.00      SOLV H
ATOM  87555  OH2 TIP3 19496     20.409  50.295 -32.589  1.00  0.00      SOLV O
ATOM  87556  H1  TIP3 19496     21.206  50.092 -32.055  1.00  0.00      SOLV H
ATOM  87557  H2  TIP3 19496     20.753  50.029 -33.468  1.00  0.00      SOLV H
ATOM  87558  OH2 TIP3 19497     24.721  53.382 -33.075  1.00  0.00      SOLV O
ATOM  87559  H1  TIP3 19497     25.625  53.160 -32.782  1.00  0.00      SOLV H
ATOM  87560  H2  TIP3 19497     24.511  52.621 -33.666  1.00  0.00      SOLV H
ATOM  87561  OH2 TIP3 19498     36.359  53.972 -27.640  1.00  0.00      SOLV O
ATOM  87562  H1  TIP3 19498     35.490  54.382 -27.840  1.00  0.00      SOLV H
ATOM  87563  H2  TIP3 19498     36.310  53.917 -26.674  1.00  0.00      SOLV H
ATOM  87564  OH2 TIP3 19499     27.443  59.106 -35.663  1.00  0.00      SOLV O
ATOM  87565  H1  TIP3 19499     27.160  58.940 -36.570  1.00  0.00      SOLV H
ATOM  87566  H2  TIP3 19499     26.824  59.820 -35.401  1.00  0.00      SOLV H
ATOM  87567  OH2 TIP3 19500     23.646  55.839 -28.935  1.00  0.00      SOLV O
ATOM  87568  H1  TIP3 19500     22.801  56.245 -28.636  1.00  0.00      SOLV H
ATOM  87569  H2  TIP3 19500     24.077  56.595 -29.379  1.00  0.00      SOLV H
ATOM  87570  OH2 TIP3 19501     33.585  51.784 -32.863  1.00  0.00      SOLV O
ATOM  87571  H1  TIP3 19501     33.467  51.050 -32.248  1.00  0.00      SOLV H
ATOM  87572  H2  TIP3 19501     33.908  52.497 -32.288  1.00  0.00      SOLV H
ATOM  87573  OH2 TIP3 19502     22.691  49.386 -31.329  1.00  0.00      SOLV O
ATOM  87574  H1  TIP3 19502     23.152  50.034 -30.763  1.00  0.00      SOLV H
ATOM  87575  H2  TIP3 19502     23.460  48.844 -31.590  1.00  0.00      SOLV H
ATOM  87576  OH2 TIP3 19503     21.424  57.173 -28.045  1.00  0.00      SOLV O
ATOM  87577  H1  TIP3 19503     21.115  58.026 -28.407  1.00  0.00      SOLV H
ATOM  87578  H2  TIP3 19503     20.565  56.820 -27.729  1.00  0.00      SOLV H
ATOM  87579  OH2 TIP3 19504     17.706  55.535 -37.389  1.00  0.00      SOLV O
ATOM  87580  H1  TIP3 19504     17.457  55.887 -38.263  1.00  0.00      SOLV H
ATOM  87581  H2  TIP3 19504     17.730  56.346 -36.851  1.00  0.00      SOLV H
ATOM  87582  OH2 TIP3 19505     34.265  50.743 -29.007  1.00  0.00      SOLV O
ATOM  87583  H1  TIP3 19505     33.403  50.944 -29.415  1.00  0.00      SOLV H
ATOM  87584  H2  TIP3 19505     34.886  51.258 -29.562  1.00  0.00      SOLV H
ATOM  87585  OH2 TIP3 19506     28.440  46.482 -31.637  1.00  0.00      SOLV O
ATOM  87586  H1  TIP3 19506     28.250  45.545 -31.812  1.00  0.00      SOLV H
ATOM  87587  H2  TIP3 19506     27.534  46.828 -31.430  1.00  0.00      SOLV H
ATOM  87588  OH2 TIP3 19507     27.810  62.686 -34.155  1.00  0.00      SOLV O
ATOM  87589  H1  TIP3 19507     28.518  62.084 -34.464  1.00  0.00      SOLV H
ATOM  87590  H2  TIP3 19507     28.272  63.549 -34.270  1.00  0.00      SOLV H
ATOM  87591  OH2 TIP3 19508     29.790  61.105 -35.350  1.00  0.00      SOLV O
ATOM  87592  H1  TIP3 19508     29.533  60.392 -35.951  1.00  0.00      SOLV H
ATOM  87593  H2  TIP3 19508     29.979  60.602 -34.530  1.00  0.00      SOLV H
ATOM  87594  OH2 TIP3 19509     31.869  60.252 -27.064  1.00  0.00      SOLV O
ATOM  87595  H1  TIP3 19509     31.650  59.897 -27.937  1.00  0.00      SOLV H
ATOM  87596  H2  TIP3 19509     31.571  61.164 -27.311  1.00  0.00      SOLV H
ATOM  87597  OH2 TIP3 19510     27.558  55.595 -37.123  1.00  0.00      SOLV O
ATOM  87598  H1  TIP3 19510     26.708  55.986 -37.419  1.00  0.00      SOLV H
ATOM  87599  H2  TIP3 19510     28.156  55.876 -37.835  1.00  0.00      SOLV H
ATOM  87600  OH2 TIP3 19511     28.121  54.175 -40.247  1.00  0.00      SOLV O
ATOM  87601  H1  TIP3 19511     28.670  54.576 -39.552  1.00  0.00      SOLV H
ATOM  87602  H2  TIP3 19511     28.809  53.740 -40.785  1.00  0.00      SOLV H
ATOM  87603  OH2 TIP3 19512     30.762  56.883 -36.306  1.00  0.00      SOLV O
ATOM  87604  H1  TIP3 19512     30.022  56.892 -35.652  1.00  0.00      SOLV H
ATOM  87605  H2  TIP3 19512     31.506  56.601 -35.738  1.00  0.00      SOLV H
ATOM  87606  OH2 TIP3 19513     31.266  55.239 -27.164  1.00  0.00      SOLV O
ATOM  87607  H1  TIP3 19513     30.912  55.878 -26.521  1.00  0.00      SOLV H
ATOM  87608  H2  TIP3 19513     30.501  55.207 -27.787  1.00  0.00      SOLV H
ATOM  87609  OH2 TIP3 19514     22.588  54.745 -34.235  1.00  0.00      SOLV O
ATOM  87610  H1  TIP3 19514     22.417  54.327 -35.108  1.00  0.00      SOLV H
ATOM  87611  H2  TIP3 19514     23.400  54.279 -33.948  1.00  0.00      SOLV H
ATOM  87612  OH2 TIP3 19515     22.726  58.341 -31.538  1.00  0.00      SOLV O
ATOM  87613  H1  TIP3 19515     22.807  58.108 -32.475  1.00  0.00      SOLV H
ATOM  87614  H2  TIP3 19515     23.645  58.234 -31.227  1.00  0.00      SOLV H
ATOM  87615  OH2 TIP3 19516     23.300  53.691 -30.626  1.00  0.00      SOLV O
ATOM  87616  H1  TIP3 19516     23.800  53.832 -31.458  1.00  0.00      SOLV H
ATOM  87617  H2  TIP3 19516     23.497  54.509 -30.121  1.00  0.00      SOLV H
ATOM  87618  OH2 TIP3 19517     27.116  61.033 -30.074  1.00  0.00      SOLV O
ATOM  87619  H1  TIP3 19517     27.273  61.725 -29.413  1.00  0.00      SOLV H
ATOM  87620  H2  TIP3 19517     27.485  60.234 -29.662  1.00  0.00      SOLV H
ATOM  87621  OH2 TIP3 19518     22.850  58.210 -25.879  1.00  0.00      SOLV O
ATOM  87622  H1  TIP3 19518     22.088  58.711 -25.520  1.00  0.00      SOLV H
ATOM  87623  H2  TIP3 19518     22.429  57.799 -26.663  1.00  0.00      SOLV H
ATOM  87624  OH2 TIP3 19519     29.951  55.796 -38.676  1.00  0.00      SOLV O
ATOM  87625  H1  TIP3 19519     30.252  56.274 -37.867  1.00  0.00      SOLV H
ATOM  87626  H2  TIP3 19519     30.274  56.382 -39.387  1.00  0.00      SOLV H
ATOM  87627  OH2 TIP3 19520     21.200  53.473 -26.631  1.00  0.00      SOLV O
ATOM  87628  H1  TIP3 19520     20.944  54.171 -25.995  1.00  0.00      SOLV H
ATOM  87629  H2  TIP3 19520     20.329  53.245 -27.002  1.00  0.00      SOLV H
ATOM  87630  OH2 TIP3 19521     25.510  61.225 -35.042  1.00  0.00      SOLV O
ATOM  87631  H1  TIP3 19521     26.014  61.818 -34.462  1.00  0.00      SOLV H
ATOM  87632  H2  TIP3 19521     24.860  61.821 -35.443  1.00  0.00      SOLV H
ATOM  87633  OH2 TIP3 19522     20.442  59.435 -25.210  1.00  0.00      SOLV O
ATOM  87634  H1  TIP3 19522     20.336  59.569 -26.176  1.00  0.00      SOLV H
ATOM  87635  H2  TIP3 19522     19.609  58.980 -24.968  1.00  0.00      SOLV H
ATOM  87636  OH2 TIP3 19523     36.197  49.218 -38.806  1.00  0.00      SOLV O
ATOM  87637  H1  TIP3 19523     35.290  49.091 -38.453  1.00  0.00      SOLV H
ATOM  87638  H2  TIP3 19523     36.172  50.159 -39.063  1.00  0.00      SOLV H
ATOM  87639  OH2 TIP3 19524     21.974  53.592 -36.730  1.00  0.00      SOLV O
ATOM  87640  H1  TIP3 19524     21.412  54.110 -37.344  1.00  0.00      SOLV H
ATOM  87641  H2  TIP3 19524     21.687  52.692 -36.919  1.00  0.00      SOLV H
ATOM  87642  OH2 TIP3 19525     17.395  54.477 -27.807  1.00  0.00      SOLV O
ATOM  87643  H1  TIP3 19525     17.045  54.385 -28.713  1.00  0.00      SOLV H
ATOM  87644  H2  TIP3 19525     17.859  53.623 -27.669  1.00  0.00      SOLV H
ATOM  87645  OH2 TIP3 19526     16.348  56.956 -30.972  1.00  0.00      SOLV O
ATOM  87646  H1  TIP3 19526     17.272  57.208 -31.103  1.00  0.00      SOLV H
ATOM  87647  H2  TIP3 19526     15.982  57.747 -30.550  1.00  0.00      SOLV H
ATOM  87648  OH2 TIP3 19527     33.323  63.772 -25.176  1.00  0.00      SOLV O
ATOM  87649  H1  TIP3 19527     33.395  62.818 -25.290  1.00  0.00      SOLV H
ATOM  87650  H2  TIP3 19527     32.368  63.839 -24.937  1.00  0.00      SOLV H
ATOM  87651  OH2 TIP3 19528     24.892  60.180 -26.482  1.00  0.00      SOLV O
ATOM  87652  H1  TIP3 19528     24.671  61.016 -26.016  1.00  0.00      SOLV H
ATOM  87653  H2  TIP3 19528     24.130  59.620 -26.251  1.00  0.00      SOLV H
ATOM  87654  OH2 TIP3 19529     24.267  63.983 -36.693  1.00  0.00      SOLV O
ATOM  87655  H1  TIP3 19529     24.012  63.900 -37.626  1.00  0.00      SOLV H
ATOM  87656  H2  TIP3 19529     23.775  64.769 -36.397  1.00  0.00      SOLV H
ATOM  87657  OH2 TIP3 19530     27.164  64.187 -39.747  1.00  0.00      SOLV O
ATOM  87658  H1  TIP3 19530     27.774  63.532 -40.099  1.00  0.00      SOLV H
ATOM  87659  H2  TIP3 19530     27.261  64.073 -38.777  1.00  0.00      SOLV H
ATOM  87660  OH2 TIP3 19531     26.981  63.953 -37.012  1.00  0.00      SOLV O
ATOM  87661  H1  TIP3 19531     26.031  63.823 -36.786  1.00  0.00      SOLV H
ATOM  87662  H2  TIP3 19531     27.412  63.464 -36.294  1.00  0.00      SOLV H
ATOM  87663  OH2 TIP3 19532     33.403  54.650 -24.913  1.00  0.00      SOLV O
ATOM  87664  H1  TIP3 19532     32.726  54.861 -25.572  1.00  0.00      SOLV H
ATOM  87665  H2  TIP3 19532     33.728  53.784 -25.223  1.00  0.00      SOLV H
ATOM  87666  OH2 TIP3 19533     19.049  56.508 -26.912  1.00  0.00      SOLV O
ATOM  87667  H1  TIP3 19533     19.420  56.150 -26.082  1.00  0.00      SOLV H
ATOM  87668  H2  TIP3 19533     18.454  55.791 -27.209  1.00  0.00      SOLV H
ATOM  87669  OH2 TIP3 19534     30.067  47.790 -27.522  1.00  0.00      SOLV O
ATOM  87670  H1  TIP3 19534     30.611  47.424 -26.802  1.00  0.00      SOLV H
ATOM  87671  H2  TIP3 19534     29.201  47.346 -27.407  1.00  0.00      SOLV H
ATOM  87672  OH2 TIP3 19535     31.832  52.443 -26.659  1.00  0.00      SOLV O
ATOM  87673  H1  TIP3 19535     31.212  52.062 -25.997  1.00  0.00      SOLV H
ATOM  87674  H2  TIP3 19535     31.379  53.262 -26.923  1.00  0.00      SOLV H
ATOM  87675  OH2 TIP3 19536     31.234  57.083 -40.981  1.00  0.00      SOLV O
ATOM  87676  H1  TIP3 19536     30.717  57.273 -41.783  1.00  0.00      SOLV H
ATOM  87677  H2  TIP3 19536     31.373  57.980 -40.650  1.00  0.00      SOLV H
ATOM  87678  OH2 TIP3 19537     28.927  49.950 -40.129  1.00  0.00      SOLV O
ATOM  87679  H1  TIP3 19537     28.419  49.702 -39.336  1.00  0.00      SOLV H
ATOM  87680  H2  TIP3 19537     28.724  49.186 -40.702  1.00  0.00      SOLV H
ATOM  87681  OH2 TIP3 19538     23.946  51.236 -29.603  1.00  0.00      SOLV O
ATOM  87682  H1  TIP3 19538     23.182  51.076 -29.016  1.00  0.00      SOLV H
ATOM  87683  H2  TIP3 19538     23.699  52.087 -30.029  1.00  0.00      SOLV H
ATOM  87684  OH2 TIP3 19539     23.945  51.382 -34.802  1.00  0.00      SOLV O
ATOM  87685  H1  TIP3 19539     23.153  50.809 -34.787  1.00  0.00      SOLV H
ATOM  87686  H2  TIP3 19539     24.318  51.149 -35.677  1.00  0.00      SOLV H
ATOM  87687  OH2 TIP3 19540     29.001  53.554 -36.009  1.00  0.00      SOLV O
ATOM  87688  H1  TIP3 19540     28.372  54.246 -36.318  1.00  0.00      SOLV H
ATOM  87689  H2  TIP3 19540     29.695  53.620 -36.689  1.00  0.00      SOLV H
ATOM  87690  OH2 TIP3 19541     28.031  53.524 -24.577  1.00  0.00      SOLV O
ATOM  87691  H1  TIP3 19541     27.836  52.606 -24.290  1.00  0.00      SOLV H
ATOM  87692  H2  TIP3 19541     28.905  53.669 -24.180  1.00  0.00      SOLV H
ATOM  87693  OH2 TIP3 19542     30.054  53.420 -33.249  1.00  0.00      SOLV O
ATOM  87694  H1  TIP3 19542     29.561  53.856 -33.971  1.00  0.00      SOLV H
ATOM  87695  H2  TIP3 19542     30.526  52.741 -33.777  1.00  0.00      SOLV H
ATOM  87696  OH2 TIP3 19543     21.671  50.714 -28.016  1.00  0.00      SOLV O
ATOM  87697  H1  TIP3 19543     21.626  51.120 -27.140  1.00  0.00      SOLV H
ATOM  87698  H2  TIP3 19543     21.670  49.762 -27.798  1.00  0.00      SOLV H
ATOM  87699  OH2 TIP3 19544     25.727  49.310 -41.269  1.00  0.00      SOLV O
ATOM  87700  H1  TIP3 19544     25.465  48.953 -40.394  1.00  0.00      SOLV H
ATOM  87701  H2  TIP3 19544     24.868  49.569 -41.633  1.00  0.00      SOLV H
ATOM  87702  OH2 TIP3 19545     19.488  46.748 -34.039  1.00  0.00      SOLV O
ATOM  87703  H1  TIP3 19545     20.097  47.030 -33.326  1.00  0.00      SOLV H
ATOM  87704  H2  TIP3 19545     20.066  46.705 -34.818  1.00  0.00      SOLV H
ATOM  87705  OH2 TIP3 19546     20.283  47.853 -38.683  1.00  0.00      SOLV O
ATOM  87706  H1  TIP3 19546     20.821  48.492 -39.195  1.00  0.00      SOLV H
ATOM  87707  H2  TIP3 19546     19.531  48.414 -38.416  1.00  0.00      SOLV H
ATOM  87708  OH2 TIP3 19547     28.923  54.616 -28.555  1.00  0.00      SOLV O
ATOM  87709  H1  TIP3 19547     29.392  54.125 -29.268  1.00  0.00      SOLV H
ATOM  87710  H2  TIP3 19547     28.487  53.882 -28.079  1.00  0.00      SOLV H
ATOM  87711  OH2 TIP3 19548     27.249  49.849 -33.795  1.00  0.00      SOLV O
ATOM  87712  H1  TIP3 19548     26.341  49.573 -33.590  1.00  0.00      SOLV H
ATOM  87713  H2  TIP3 19548     27.645  49.810 -32.911  1.00  0.00      SOLV H
ATOM  87714  OH2 TIP3 19549     21.746  49.600 -34.910  1.00  0.00      SOLV O
ATOM  87715  H1  TIP3 19549     20.907  49.539 -35.409  1.00  0.00      SOLV H
ATOM  87716  H2  TIP3 19549     22.292  48.871 -35.274  1.00  0.00      SOLV H
ATOM  87717  OH2 TIP3 19550     25.044  50.825 -37.291  1.00  0.00      SOLV O
ATOM  87718  H1  TIP3 19550     25.936  51.209 -37.212  1.00  0.00      SOLV H
ATOM  87719  H2  TIP3 19550     24.671  51.263 -38.084  1.00  0.00      SOLV H
ATOM  87720  OH2 TIP3 19551     31.518  50.686 -30.598  1.00  0.00      SOLV O
ATOM  87721  H1  TIP3 19551     30.913  50.512 -29.845  1.00  0.00      SOLV H
ATOM  87722  H2  TIP3 19551     31.098  50.142 -31.291  1.00  0.00      SOLV H
ATOM  87723  OH2 TIP3 19552     23.658  51.492 -39.671  1.00  0.00      SOLV O
ATOM  87724  H1  TIP3 19552     23.153  51.098 -40.403  1.00  0.00      SOLV H
ATOM  87725  H2  TIP3 19552     24.268  52.072 -40.170  1.00  0.00      SOLV H
ATOM  87726  OH2 TIP3 19553     29.416  66.435 -24.193  1.00  0.00      SOLV O
ATOM  87727  H1  TIP3 19553     29.521  66.867 -25.063  1.00  0.00      SOLV H
ATOM  87728  H2  TIP3 19553     29.989  66.980 -23.627  1.00  0.00      SOLV H
ATOM  87729  OH2 TIP3 19554     20.338  55.360 -24.725  1.00  0.00      SOLV O
ATOM  87730  H1  TIP3 19554     20.850  55.814 -24.043  1.00  0.00      SOLV H
ATOM  87731  H2  TIP3 19554     19.533  55.106 -24.221  1.00  0.00      SOLV H
ATOM  87732  OH2 TIP3 19555     27.345  52.866 -31.894  1.00  0.00      SOLV O
ATOM  87733  H1  TIP3 19555     28.136  52.617 -32.391  1.00  0.00      SOLV H
ATOM  87734  H2  TIP3 19555     27.345  52.224 -31.158  1.00  0.00      SOLV H
ATOM  87735  OH2 TIP3 19556     23.850  47.717 -35.635  1.00  0.00      SOLV O
ATOM  87736  H1  TIP3 19556     23.810  46.791 -35.338  1.00  0.00      SOLV H
ATOM  87737  H2  TIP3 19556     24.723  47.779 -36.035  1.00  0.00      SOLV H
ATOM  87738  OH2 TIP3 19557     26.785  51.057 -29.515  1.00  0.00      SOLV O
ATOM  87739  H1  TIP3 19557     25.808  51.113 -29.549  1.00  0.00      SOLV H
ATOM  87740  H2  TIP3 19557     27.017  51.530 -28.696  1.00  0.00      SOLV H
ATOM  87741  OH2 TIP3 19558     25.186  56.884 -37.729  1.00  0.00      SOLV O
ATOM  87742  H1  TIP3 19558     24.606  56.220 -38.164  1.00  0.00      SOLV H
ATOM  87743  H2  TIP3 19558     24.786  56.938 -36.829  1.00  0.00      SOLV H
ATOM  87744  OH2 TIP3 19559     31.186  51.382 -39.624  1.00  0.00      SOLV O
ATOM  87745  H1  TIP3 19559     30.264  51.113 -39.843  1.00  0.00      SOLV H
ATOM  87746  H2  TIP3 19559     31.075  52.261 -39.207  1.00  0.00      SOLV H
ATOM  87747  OH2 TIP3 19560     26.527  57.700 -26.617  1.00  0.00      SOLV O
ATOM  87748  H1  TIP3 19560     26.397  57.265 -25.770  1.00  0.00      SOLV H
ATOM  87749  H2  TIP3 19560     26.009  58.519 -26.527  1.00  0.00      SOLV H
ATOM  87750  OH2 TIP3 19561     31.211  53.491 -37.901  1.00  0.00      SOLV O
ATOM  87751  H1  TIP3 19561     32.095  53.668 -37.525  1.00  0.00      SOLV H
ATOM  87752  H2  TIP3 19561     30.964  54.351 -38.297  1.00  0.00      SOLV H
ATOM  87753  OH2 TIP3 19562     20.829  54.751 -32.025  1.00  0.00      SOLV O
ATOM  87754  H1  TIP3 19562     21.402  54.847 -32.813  1.00  0.00      SOLV H
ATOM  87755  H2  TIP3 19562     21.229  53.988 -31.587  1.00  0.00      SOLV H
ATOM  87756  OH2 TIP3 19563     26.626  59.037 -38.725  1.00  0.00      SOLV O
ATOM  87757  H1  TIP3 19563     26.025  59.765 -38.447  1.00  0.00      SOLV H
ATOM  87758  H2  TIP3 19563     26.096  58.254 -38.470  1.00  0.00      SOLV H
ATOM  87759  OH2 TIP3 19564     18.576  52.254 -26.741  1.00  0.00      SOLV O
ATOM  87760  H1  TIP3 19564     18.731  51.881 -25.855  1.00  0.00      SOLV H
ATOM  87761  H2  TIP3 19564     18.133  51.529 -27.214  1.00  0.00      SOLV H
ATOM  87762  OH2 TIP3 19565     25.329  54.162 -24.546  1.00  0.00      SOLV O
ATOM  87763  H1  TIP3 19565     25.008  53.776 -25.383  1.00  0.00      SOLV H
ATOM  87764  H2  TIP3 19565     26.298  54.132 -24.694  1.00  0.00      SOLV H
ATOM  87765  OH2 TIP3 19566     27.801  60.540 -26.557  1.00  0.00      SOLV O
ATOM  87766  H1  TIP3 19566     26.885  60.562 -26.876  1.00  0.00      SOLV H
ATOM  87767  H2  TIP3 19566     27.716  61.034 -25.718  1.00  0.00      SOLV H
ATOM  87768  OH2 TIP3 19567     35.636  55.320 -38.173  1.00  0.00      SOLV O
ATOM  87769  H1  TIP3 19567     35.222  54.956 -38.992  1.00  0.00      SOLV H
ATOM  87770  H2  TIP3 19567     35.505  56.270 -38.389  1.00  0.00      SOLV H
ATOM  87771  OH2 TIP3 19568     33.962  60.745 -25.444  1.00  0.00      SOLV O
ATOM  87772  H1  TIP3 19568     33.024  60.659 -25.741  1.00  0.00      SOLV H
ATOM  87773  H2  TIP3 19568     34.354  61.184 -26.204  1.00  0.00      SOLV H
ATOM  87774  OH2 TIP3 19569     31.325  62.887 -37.767  1.00  0.00      SOLV O
ATOM  87775  H1  TIP3 19569     31.056  62.104 -37.261  1.00  0.00      SOLV H
ATOM  87776  H2  TIP3 19569     31.658  62.479 -38.588  1.00  0.00      SOLV H
ATOM  87777  OH2 TIP3 19570     30.326  57.062 -30.635  1.00  0.00      SOLV O
ATOM  87778  H1  TIP3 19570     29.445  56.719 -30.879  1.00  0.00      SOLV H
ATOM  87779  H2  TIP3 19570     30.893  56.601 -31.276  1.00  0.00      SOLV H
ATOM  87780  OH2 TIP3 19571     21.862  58.806 -34.658  1.00  0.00      SOLV O
ATOM  87781  H1  TIP3 19571     21.935  59.749 -34.902  1.00  0.00      SOLV H
ATOM  87782  H2  TIP3 19571     20.944  58.654 -34.936  1.00  0.00      SOLV H
ATOM  87783  OH2 TIP3 19572     19.627  52.482 -40.156  1.00  0.00      SOLV O
ATOM  87784  H1  TIP3 19572     19.930  53.277 -39.673  1.00  0.00      SOLV H
ATOM  87785  H2  TIP3 19572     18.751  52.333 -39.741  1.00  0.00      SOLV H
ATOM  87786  OH2 TIP3 19573     23.928  57.029 -35.262  1.00  0.00      SOLV O
ATOM  87787  H1  TIP3 19573     23.348  57.786 -35.040  1.00  0.00      SOLV H
ATOM  87788  H2  TIP3 19573     23.461  56.307 -34.806  1.00  0.00      SOLV H
ATOM  87789  OH2 TIP3 19574     22.951  61.223 -28.688  1.00  0.00      SOLV O
ATOM  87790  H1  TIP3 19574     23.254  62.088 -29.023  1.00  0.00      SOLV H
ATOM  87791  H2  TIP3 19574     23.733  60.943 -28.187  1.00  0.00      SOLV H
ATOM  87792  OH2 TIP3 19575     21.077  61.360 -35.575  1.00  0.00      SOLV O
ATOM  87793  H1  TIP3 19575     20.152  61.019 -35.614  1.00  0.00      SOLV H
ATOM  87794  H2  TIP3 19575     20.965  62.279 -35.274  1.00  0.00      SOLV H
ATOM  87795  OH2 TIP3 19576     27.606  58.410 -29.093  1.00  0.00      SOLV O
ATOM  87796  H1  TIP3 19576     27.368  58.106 -28.192  1.00  0.00      SOLV H
ATOM  87797  H2  TIP3 19576     28.509  58.084 -29.196  1.00  0.00      SOLV H
ATOM  87798  OH2 TIP3 19577     29.423  59.984 -39.917  1.00  0.00      SOLV O
ATOM  87799  H1  TIP3 19577     29.653  59.791 -38.985  1.00  0.00      SOLV H
ATOM  87800  H2  TIP3 19577     28.472  59.791 -39.931  1.00  0.00      SOLV H
ATOM  87801  OH2 TIP3 19578     28.658  63.817 -26.570  1.00  0.00      SOLV O
ATOM  87802  H1  TIP3 19578     28.419  63.080 -27.157  1.00  0.00      SOLV H
ATOM  87803  H2  TIP3 19578     28.686  64.545 -27.227  1.00  0.00      SOLV H
ATOM  87804  OH2 TIP3 19579     21.571  47.924 -26.972  1.00  0.00      SOLV O
ATOM  87805  H1  TIP3 19579     20.745  47.719 -27.432  1.00  0.00      SOLV H
ATOM  87806  H2  TIP3 19579     21.981  47.052 -26.882  1.00  0.00      SOLV H
ATOM  87807  OH2 TIP3 19580     30.759  59.318 -37.648  1.00  0.00      SOLV O
ATOM  87808  H1  TIP3 19580     30.758  58.486 -37.138  1.00  0.00      SOLV H
ATOM  87809  H2  TIP3 19580     31.697  59.581 -37.595  1.00  0.00      SOLV H
ATOM  87810  OH2 TIP3 19581     17.459  58.789 -28.793  1.00  0.00      SOLV O
ATOM  87811  H1  TIP3 19581     18.069  58.038 -28.798  1.00  0.00      SOLV H
ATOM  87812  H2  TIP3 19581     17.677  59.205 -27.953  1.00  0.00      SOLV H
ATOM  87813  OH2 TIP3 19582     23.489  59.299 -41.567  1.00  0.00      SOLV O
ATOM  87814  H1  TIP3 19582     23.992  58.601 -42.025  1.00  0.00      SOLV H
ATOM  87815  H2  TIP3 19582     23.252  58.854 -40.727  1.00  0.00      SOLV H
ATOM  87816  OH2 TIP3 19583     22.589  58.563 -39.059  1.00  0.00      SOLV O
ATOM  87817  H1  TIP3 19583     23.043  58.204 -38.287  1.00  0.00      SOLV H
ATOM  87818  H2  TIP3 19583     22.369  59.471 -38.753  1.00  0.00      SOLV H
ATOM  87819  OH2 TIP3 19584     20.193  54.767 -38.483  1.00  0.00      SOLV O
ATOM  87820  H1  TIP3 19584     19.388  54.970 -37.966  1.00  0.00      SOLV H
ATOM  87821  H2  TIP3 19584     20.364  55.639 -38.886  1.00  0.00      SOLV H
ATOM  87822  OH2 TIP3 19585     30.135  50.458 -28.222  1.00  0.00      SOLV O
ATOM  87823  H1  TIP3 19585     30.785  50.745 -27.568  1.00  0.00      SOLV H
ATOM  87824  H2  TIP3 19585     30.012  49.511 -28.003  1.00  0.00      SOLV H
ATOM  87825  OH2 TIP3 19586     31.094  50.237 -37.042  1.00  0.00      SOLV O
ATOM  87826  H1  TIP3 19586     31.050  50.712 -37.896  1.00  0.00      SOLV H
ATOM  87827  H2  TIP3 19586     31.229  50.969 -36.408  1.00  0.00      SOLV H
ATOM  87828  OH2 TIP3 19587     24.781  61.012 -38.140  1.00  0.00      SOLV O
ATOM  87829  H1  TIP3 19587     23.810  61.097 -38.088  1.00  0.00      SOLV H
ATOM  87830  H2  TIP3 19587     24.943  61.383 -39.031  1.00  0.00      SOLV H
ATOM  87831  OH2 TIP3 19588     27.707  51.121 -36.314  1.00  0.00      SOLV O
ATOM  87832  H1  TIP3 19588     28.203  51.957 -36.183  1.00  0.00      SOLV H
ATOM  87833  H2  TIP3 19588     27.479  50.874 -35.396  1.00  0.00      SOLV H
ATOM  87834  OH2 TIP3 19589     27.966  52.379 -27.247  1.00  0.00      SOLV O
ATOM  87835  H1  TIP3 19589     27.865  52.740 -26.349  1.00  0.00      SOLV H
ATOM  87836  H2  TIP3 19589     28.674  51.721 -27.152  1.00  0.00      SOLV H
ATOM  87837  OH2 TIP3 19590     29.397  48.590 -35.494  1.00  0.00      SOLV O
ATOM  87838  H1  TIP3 19590     28.941  49.168 -34.855  1.00  0.00      SOLV H
ATOM  87839  H2  TIP3 19590     29.954  49.240 -35.978  1.00  0.00      SOLV H
ATOM  87840  OH2 TIP3 19591     21.990  61.136 -38.288  1.00  0.00      SOLV O
ATOM  87841  H1  TIP3 19591     21.686  61.942 -38.758  1.00  0.00      SOLV H
ATOM  87842  H2  TIP3 19591     21.560  61.250 -37.414  1.00  0.00      SOLV H
ATOM  87843  OH2 TIP3 19592     25.053  48.332 -38.802  1.00  0.00      SOLV O
ATOM  87844  H1  TIP3 19592     24.741  49.079 -38.260  1.00  0.00      SOLV H
ATOM  87845  H2  TIP3 19592     25.986  48.281 -38.506  1.00  0.00      SOLV H
ATOM  87846  OH2 TIP3 19593     34.476  52.345 -26.239  1.00  0.00      SOLV O
ATOM  87847  H1  TIP3 19593     33.511  52.204 -26.375  1.00  0.00      SOLV H
ATOM  87848  H2  TIP3 19593     34.779  52.256 -27.154  1.00  0.00      SOLV H
ATOM  87849  OH2 TIP3 19594     31.885  55.390 -32.353  1.00  0.00      SOLV O
ATOM  87850  H1  TIP3 19594     31.208  54.718 -32.563  1.00  0.00      SOLV H
ATOM  87851  H2  TIP3 19594     32.547  54.867 -31.854  1.00  0.00      SOLV H
ATOM  87852  OH2 TIP3 19595     19.964  57.323 -39.799  1.00  0.00      SOLV O
ATOM  87853  H1  TIP3 19595     20.265  58.123 -39.338  1.00  0.00      SOLV H
ATOM  87854  H2  TIP3 19595     20.718  57.170 -40.405  1.00  0.00      SOLV H
ATOM  87855  OH2 TIP3 19596     20.716  49.942 -40.495  1.00  0.00      SOLV O
ATOM  87856  H1  TIP3 19596     20.478  50.872 -40.311  1.00  0.00      SOLV H
ATOM  87857  H2  TIP3 19596     19.930  49.609 -40.939  1.00  0.00      SOLV H
ATOM  87858  OH2 TIP3 19597     29.616  64.796 -30.475  1.00  0.00      SOLV O
ATOM  87859  H1  TIP3 19597     29.465  65.289 -31.306  1.00  0.00      SOLV H
ATOM  87860  H2  TIP3 19597     30.574  64.624 -30.511  1.00  0.00      SOLV H
ATOM  87861  OH2 TIP3 19598     22.963  45.291 -31.818  1.00  0.00      SOLV O
ATOM  87862  H1  TIP3 19598     23.156  45.349 -32.776  1.00  0.00      SOLV H
ATOM  87863  H2  TIP3 19598     23.149  44.361 -31.617  1.00  0.00      SOLV H
ATOM  87864  OH2 TIP3 19599     16.003  60.405 -24.236  1.00  0.00      SOLV O
ATOM  87865  H1  TIP3 19599     16.764  60.368 -23.623  1.00  0.00      SOLV H
ATOM  87866  H2  TIP3 19599     15.990  59.491 -24.573  1.00  0.00      SOLV H
ATOM  87867  OH2 TIP3 19600     20.730  60.731 -22.702  1.00  0.00      SOLV O
ATOM  87868  H1  TIP3 19600     21.681  60.718 -22.519  1.00  0.00      SOLV H
ATOM  87869  H2  TIP3 19600     20.725  60.477 -23.646  1.00  0.00      SOLV H
ATOM  87870  OH2 TIP3 19601     24.869  61.508 -40.755  1.00  0.00      SOLV O
ATOM  87871  H1  TIP3 19601     24.361  60.728 -41.076  1.00  0.00      SOLV H
ATOM  87872  H2  TIP3 19601     25.422  61.669 -41.543  1.00  0.00      SOLV H
ATOM  87873  OH2 TIP3 19602     27.452  61.465 -23.959  1.00  0.00      SOLV O
ATOM  87874  H1  TIP3 19602     27.454  60.562 -23.579  1.00  0.00      SOLV H
ATOM  87875  H2  TIP3 19602     28.108  61.941 -23.417  1.00  0.00      SOLV H
ATOM  87876  OH2 TIP3 19603     18.098  54.462 -23.510  1.00  0.00      SOLV O
ATOM  87877  H1  TIP3 19603     18.411  53.564 -23.709  1.00  0.00      SOLV H
ATOM  87878  H2  TIP3 19603     17.264  54.503 -24.022  1.00  0.00      SOLV H
ATOM  87879  OH2 TIP3 19604     21.963  56.087 -41.395  1.00  0.00      SOLV O
ATOM  87880  H1  TIP3 19604     22.409  55.618 -40.674  1.00  0.00      SOLV H
ATOM  87881  H2  TIP3 19604     22.749  56.415 -41.887  1.00  0.00      SOLV H
ATOM  87882  OH2 TIP3 19605     24.222  56.670 -23.966  1.00  0.00      SOLV O
ATOM  87883  H1  TIP3 19605     23.952  57.002 -24.846  1.00  0.00      SOLV H
ATOM  87884  H2  TIP3 19605     24.733  55.862 -24.188  1.00  0.00      SOLV H
ATOM  87885  OH2 TIP3 19606     26.749  58.971 -41.539  1.00  0.00      SOLV O
ATOM  87886  H1  TIP3 19606     26.584  59.030 -40.583  1.00  0.00      SOLV H
ATOM  87887  H2  TIP3 19606     26.792  58.003 -41.674  1.00  0.00      SOLV H
ATOM  87888  OH2 TIP3 19607     29.745  58.495 -26.498  1.00  0.00      SOLV O
ATOM  87889  H1  TIP3 19607     30.312  59.269 -26.658  1.00  0.00      SOLV H
ATOM  87890  H2  TIP3 19607     28.867  58.919 -26.590  1.00  0.00      SOLV H
ATOM  87891  OH2 TIP3 19608     19.748  52.131 -23.993  1.00  0.00      SOLV O
ATOM  87892  H1  TIP3 19608     20.553  51.605 -24.077  1.00  0.00      SOLV H
ATOM  87893  H2  TIP3 19608     19.482  52.012 -23.077  1.00  0.00      SOLV H
ATOM  87894  OH2 TIP3 19609     23.797  54.778 -38.949  1.00  0.00      SOLV O
ATOM  87895  H1  TIP3 19609     23.460  54.103 -38.341  1.00  0.00      SOLV H
ATOM  87896  H2  TIP3 19609     24.332  54.244 -39.572  1.00  0.00      SOLV H
ATOM  87897  OH2 TIP3 19610     23.830  52.467 -26.540  1.00  0.00      SOLV O
ATOM  87898  H1  TIP3 19610     22.950  52.899 -26.561  1.00  0.00      SOLV H
ATOM  87899  H2  TIP3 19610     24.287  52.931 -27.270  1.00  0.00      SOLV H
ATOM  87900  OH2 TIP3 19611     25.399  53.336 -40.727  1.00  0.00      SOLV O
ATOM  87901  H1  TIP3 19611     25.301  53.510 -41.686  1.00  0.00      SOLV H
ATOM  87902  H2  TIP3 19611     26.304  53.675 -40.568  1.00  0.00      SOLV H
ATOM  87903  OH2 TIP3 19612     27.751  56.590 -23.145  1.00  0.00      SOLV O
ATOM  87904  H1  TIP3 19612     28.628  56.772 -23.503  1.00  0.00      SOLV H
ATOM  87905  H2  TIP3 19612     27.864  55.716 -22.741  1.00  0.00      SOLV H
ATOM  87906  OH2 TIP3 19613     25.195  50.185 -25.605  1.00  0.00      SOLV O
ATOM  87907  H1  TIP3 19613     25.406  49.568 -26.336  1.00  0.00      SOLV H
ATOM  87908  H2  TIP3 19613     24.780  50.922 -26.103  1.00  0.00      SOLV H
ATOM  87909  OH2 TIP3 19614     25.910  48.748 -28.027  1.00  0.00      SOLV O
ATOM  87910  H1  TIP3 19614     26.382  49.348 -28.639  1.00  0.00      SOLV H
ATOM  87911  H2  TIP3 19614     25.342  48.322 -28.702  1.00  0.00      SOLV H
ATOM  87912  OH2 TIP3 19615     25.604  54.340 -27.761  1.00  0.00      SOLV O
ATOM  87913  H1  TIP3 19615     26.397  54.554 -28.268  1.00  0.00      SOLV H
ATOM  87914  H2  TIP3 19615     24.961  54.983 -28.129  1.00  0.00      SOLV H
ATOM  87915  OH2 TIP3 19616     30.471  53.704 -22.824  1.00  0.00      SOLV O
ATOM  87916  H1  TIP3 19616     31.079  52.960 -22.947  1.00  0.00      SOLV H
ATOM  87917  H2  TIP3 19616     31.076  54.460 -22.876  1.00  0.00      SOLV H
ATOM  87918  OH2 TIP3 19617     30.888  56.864 -24.703  1.00  0.00      SOLV O
ATOM  87919  H1  TIP3 19617     30.324  57.429 -25.284  1.00  0.00      SOLV H
ATOM  87920  H2  TIP3 19617     31.767  57.229 -24.947  1.00  0.00      SOLV H
ATOM  87921  OH2 TIP3 19618     23.340  50.608 -23.491  1.00  0.00      SOLV O
ATOM  87922  H1  TIP3 19618     22.771  49.853 -23.748  1.00  0.00      SOLV H
ATOM  87923  H2  TIP3 19618     23.894  50.700 -24.292  1.00  0.00      SOLV H
ATOM  87924  OH2 TIP3 19619     27.565  46.566 -27.567  1.00  0.00      SOLV O
ATOM  87925  H1  TIP3 19619     27.042  47.376 -27.762  1.00  0.00      SOLV H
ATOM  87926  H2  TIP3 19619     27.078  45.919 -28.117  1.00  0.00      SOLV H
ATOM  87927  OH2 TIP3 19620     27.429  50.931 -24.060  1.00  0.00      SOLV O
ATOM  87928  H1  TIP3 19620     27.138  50.603 -23.192  1.00  0.00      SOLV H
ATOM  87929  H2  TIP3 19620     26.666  50.646 -24.610  1.00  0.00      SOLV H
ATOM  87930  OH2 TIP3 19621     30.149  51.146 -24.980  1.00  0.00      SOLV O
ATOM  87931  H1  TIP3 19621     29.265  50.883 -24.662  1.00  0.00      SOLV H
ATOM  87932  H2  TIP3 19621     30.744  50.744 -24.317  1.00  0.00      SOLV H
ATOM  87933  OH2 TIP3 19622     32.170  50.429 -23.093  1.00  0.00      SOLV O
ATOM  87934  H1  TIP3 19622     32.396  49.476 -23.084  1.00  0.00      SOLV H
ATOM  87935  H2  TIP3 19622     31.852  50.590 -22.178  1.00  0.00      SOLV H
ATOM  87936  OH2 TIP3 19623     22.129  48.176 -23.896  1.00  0.00      SOLV O
ATOM  87937  H1  TIP3 19623     22.441  47.539 -24.564  1.00  0.00      SOLV H
ATOM  87938  H2  TIP3 19623     22.313  47.710 -23.061  1.00  0.00      SOLV H
ATOM  87939  OH2 TIP3 19624     27.992  45.967 -24.933  1.00  0.00      SOLV O
ATOM  87940  H1  TIP3 19624     28.852  45.510 -25.022  1.00  0.00      SOLV H
ATOM  87941  H2  TIP3 19624     27.792  46.162 -25.875  1.00  0.00      SOLV H
ATOM  87942  OH2 TIP3 19625     27.861  47.667 -22.772  1.00  0.00      SOLV O
ATOM  87943  H1  TIP3 19625     27.900  47.192 -23.631  1.00  0.00      SOLV H
ATOM  87944  H2  TIP3 19625     27.076  48.244 -22.889  1.00  0.00      SOLV H
ATOM  87945  OH2 TIP3 19626     21.674  63.583 -39.568  1.00  0.00      SOLV O
ATOM  87946  H1  TIP3 19626     22.630  63.788 -39.605  1.00  0.00      SOLV H
ATOM  87947  H2  TIP3 19626     21.366  63.868 -40.429  1.00  0.00      SOLV H
ATOM  87948  OH2 TIP3 19627     17.469  56.285 -40.208  1.00  0.00      SOLV O
ATOM  87949  H1  TIP3 19627     18.337  56.714 -40.034  1.00  0.00      SOLV H
ATOM  87950  H2  TIP3 19627     17.723  55.594 -40.856  1.00  0.00      SOLV H
ATOM  87951  OH2 TIP3 19628     14.510  60.937 -35.121  1.00  0.00      SOLV O
ATOM  87952  H1  TIP3 19628     14.161  60.290 -35.769  1.00  0.00      SOLV H
ATOM  87953  H2  TIP3 19628     15.034  60.337 -34.544  1.00  0.00      SOLV H
ATOM  87954  OH2 TIP3 19629     15.580  59.349 -33.187  1.00  0.00      SOLV O
ATOM  87955  H1  TIP3 19629     15.992  58.486 -33.303  1.00  0.00      SOLV H
ATOM  87956  H2  TIP3 19629     16.146  59.760 -32.511  1.00  0.00      SOLV H
ATOM  87957  OH2 TIP3 19630     32.242  65.911 -30.333  1.00  0.00      SOLV O
ATOM  87958  H1  TIP3 19630     32.064  66.091 -29.399  1.00  0.00      SOLV H
ATOM  87959  H2  TIP3 19630     32.690  66.712 -30.626  1.00  0.00      SOLV H
ATOM  87960  OH2 TIP3 19631     31.815  65.427 -27.482  1.00  0.00      SOLV O
ATOM  87961  H1  TIP3 19631     31.583  64.605 -27.962  1.00  0.00      SOLV H
ATOM  87962  H2  TIP3 19631     32.520  65.112 -26.901  1.00  0.00      SOLV H
ATOM  87963  OH2 TIP3 19632     31.842  60.822 -22.770  1.00  0.00      SOLV O
ATOM  87964  H1  TIP3 19632     30.976  60.614 -22.367  1.00  0.00      SOLV H
ATOM  87965  H2  TIP3 19632     32.017  61.717 -22.411  1.00  0.00      SOLV H
ATOM  87966  OH2 TIP3 19633     33.678  59.658 -37.334  1.00  0.00      SOLV O
ATOM  87967  H1  TIP3 19633     34.249  60.432 -37.160  1.00  0.00      SOLV H
ATOM  87968  H2  TIP3 19633     33.938  59.079 -36.587  1.00  0.00      SOLV H
ATOM  87969  OH2 TIP3 19634     34.725  58.020 -35.451  1.00  0.00      SOLV O
ATOM  87970  H1  TIP3 19634     34.062  57.377 -35.120  1.00  0.00      SOLV H
ATOM  87971  H2  TIP3 19634     35.118  58.377 -34.628  1.00  0.00      SOLV H
ATOM  87972  OH2 TIP3 19635     33.739  60.529 -30.411  1.00  0.00      SOLV O
ATOM  87973  H1  TIP3 19635     34.367  60.777 -31.101  1.00  0.00      SOLV H
ATOM  87974  H2  TIP3 19635     33.098  61.274 -30.439  1.00  0.00      SOLV H
ATOM  87975  OH2 TIP3 19636     34.946  57.917 -39.100  1.00  0.00      SOLV O
ATOM  87976  H1  TIP3 19636     34.326  58.205 -39.775  1.00  0.00      SOLV H
ATOM  87977  H2  TIP3 19636     34.689  58.535 -38.388  1.00  0.00      SOLV H
ATOM  87978  OH2 TIP3 19637     34.475  54.866 -40.576  1.00  0.00      SOLV O
ATOM  87979  H1  TIP3 19637     34.099  55.399 -41.283  1.00  0.00      SOLV H
ATOM  87980  H2  TIP3 19637     34.349  53.949 -40.913  1.00  0.00      SOLV H
ATOM  87981  OH2 TIP3 19638     32.973  55.967 -34.803  1.00  0.00      SOLV O
ATOM  87982  H1  TIP3 19638     33.197  55.044 -35.008  1.00  0.00      SOLV H
ATOM  87983  H2  TIP3 19638     32.610  55.893 -33.893  1.00  0.00      SOLV H
ATOM  87984  OH2 TIP3 19639     18.169  52.799 -30.837  1.00  0.00      SOLV O
ATOM  87985  H1  TIP3 19639     18.387  52.842 -31.793  1.00  0.00      SOLV H
ATOM  87986  H2  TIP3 19639     19.062  52.944 -30.446  1.00  0.00      SOLV H
ATOM  87987  OH2 TIP3 19640     33.264  58.056 -25.319  1.00  0.00      SOLV O
ATOM  87988  H1  TIP3 19640     34.112  57.600 -25.098  1.00  0.00      SOLV H
ATOM  87989  H2  TIP3 19640     33.505  58.997 -25.256  1.00  0.00      SOLV H
ATOM  87990  OH2 TIP3 19641     35.301  56.517 -24.653  1.00  0.00      SOLV O
ATOM  87991  H1  TIP3 19641     34.674  55.765 -24.697  1.00  0.00      SOLV H
ATOM  87992  H2  TIP3 19641     36.156  56.045 -24.663  1.00  0.00      SOLV H
ATOM  87993  OH2 TIP3 19642     34.500  52.308 -41.357  1.00  0.00      SOLV O
ATOM  87994  H1  TIP3 19642     35.122  51.886 -40.736  1.00  0.00      SOLV H
ATOM  87995  H2  TIP3 19642     33.819  51.621 -41.514  1.00  0.00      SOLV H
ATOM  87996  OH2 TIP3 19643     33.626  53.550 -36.413  1.00  0.00      SOLV O
ATOM  87997  H1  TIP3 19643     34.170  52.729 -36.397  1.00  0.00      SOLV H
ATOM  87998  H2  TIP3 19643     34.239  54.158 -36.856  1.00  0.00      SOLV H
ATOM  87999  OH2 TIP3 19644     33.966  54.158 -30.995  1.00  0.00      SOLV O
ATOM  88000  H1  TIP3 19644     34.791  54.688 -31.068  1.00  0.00      SOLV H
ATOM  88001  H2  TIP3 19644     33.809  54.211 -30.039  1.00  0.00      SOLV H
ATOM  88002  OH2 TIP3 19645     33.798  54.965 -28.235  1.00  0.00      SOLV O
ATOM  88003  H1  TIP3 19645     32.881  54.890 -27.886  1.00  0.00      SOLV H
ATOM  88004  H2  TIP3 19645     33.765  55.840 -28.622  1.00  0.00      SOLV H
ATOM  88005  OH2 TIP3 19646     19.470  48.314 -24.621  1.00  0.00      SOLV O
ATOM  88006  H1  TIP3 19646     20.448  48.378 -24.588  1.00  0.00      SOLV H
ATOM  88007  H2  TIP3 19646     19.353  47.353 -24.494  1.00  0.00      SOLV H
ATOM  88008  OH2 TIP3 19647     37.926  50.099 -22.927  1.00  0.00      SOLV O
ATOM  88009  H1  TIP3 19647     38.647  49.658 -23.424  1.00  0.00      SOLV H
ATOM  88010  H2  TIP3 19647     37.695  50.845 -23.521  1.00  0.00      SOLV H
ATOM  88011  OH2 TIP3 19648     35.133  51.214 -36.441  1.00  0.00      SOLV O
ATOM  88012  H1  TIP3 19648     35.415  50.882 -35.565  1.00  0.00      SOLV H
ATOM  88013  H2  TIP3 19648     34.676  50.424 -36.799  1.00  0.00      SOLV H
ATOM  88014  OH2 TIP3 19649     21.020  47.154 -31.706  1.00  0.00      SOLV O
ATOM  88015  H1  TIP3 19649     21.761  46.502 -31.696  1.00  0.00      SOLV H
ATOM  88016  H2  TIP3 19649     21.520  47.971 -31.515  1.00  0.00      SOLV H
ATOM  88017  OH2 TIP3 19650     18.482  49.302 -30.874  1.00  0.00      SOLV O
ATOM  88018  H1  TIP3 19650     19.141  49.385 -31.595  1.00  0.00      SOLV H
ATOM  88019  H2  TIP3 19650     18.604  50.160 -30.450  1.00  0.00      SOLV H
ATOM  88020  OH2 TIP3 19651     36.791  51.855 -24.643  1.00  0.00      SOLV O
ATOM  88021  H1  TIP3 19651     35.822  51.991 -24.630  1.00  0.00      SOLV H
ATOM  88022  H2  TIP3 19651     36.877  51.358 -25.475  1.00  0.00      SOLV H
ATOM  88023  OH2 TIP3 19652     36.795  51.809 -39.828  1.00  0.00      SOLV O
ATOM  88024  H1  TIP3 19652     37.394  51.249 -40.360  1.00  0.00      SOLV H
ATOM  88025  H2  TIP3 19652     37.329  52.608 -39.665  1.00  0.00      SOLV H
ATOM  88026  OH2 TIP3 19653     20.170  45.911 -36.807  1.00  0.00      SOLV O
ATOM  88027  H1  TIP3 19653     19.218  45.760 -36.905  1.00  0.00      SOLV H
ATOM  88028  H2  TIP3 19653     20.328  46.643 -37.441  1.00  0.00      SOLV H
ATOM  88029  OH2 TIP3 19654     29.054  64.962 -34.758  1.00  0.00      SOLV O
ATOM  88030  H1  TIP3 19654     29.723  65.072 -35.465  1.00  0.00      SOLV H
ATOM  88031  H2  TIP3 19654     29.349  65.605 -34.099  1.00  0.00      SOLV H
ATOM  88032  OH2 TIP3 19655     20.592  44.696 -28.420  1.00  0.00      SOLV O
ATOM  88033  H1  TIP3 19655     19.919  44.390 -27.790  1.00  0.00      SOLV H
ATOM  88034  H2  TIP3 19655     20.040  45.160 -29.079  1.00  0.00      SOLV H
ATOM  88035  OH2 TIP3 19656     18.127  58.050 -24.183  1.00  0.00      SOLV O
ATOM  88036  H1  TIP3 19656     17.373  57.737 -24.715  1.00  0.00      SOLV H
ATOM  88037  H2  TIP3 19656     17.950  57.610 -23.334  1.00  0.00      SOLV H
ATOM  88038  OH2 TIP3 19657     20.614  59.866 -28.011  1.00  0.00      SOLV O
ATOM  88039  H1  TIP3 19657     20.058  60.584 -28.370  1.00  0.00      SOLV H
ATOM  88040  H2  TIP3 19657     21.490  60.247 -28.236  1.00  0.00      SOLV H
ATOM  88041  OH2 TIP3 19658     24.224  62.493 -25.089  1.00  0.00      SOLV O
ATOM  88042  H1  TIP3 19658     24.482  62.368 -24.156  1.00  0.00      SOLV H
ATOM  88043  H2  TIP3 19658     24.870  63.184 -25.369  1.00  0.00      SOLV H
ATOM  88044  OH2 TIP3 19659     25.919  64.514 -25.716  1.00  0.00      SOLV O
ATOM  88045  H1  TIP3 19659     26.772  64.261 -26.120  1.00  0.00      SOLV H
ATOM  88046  H2  TIP3 19659     26.222  64.993 -24.919  1.00  0.00      SOLV H
ATOM  88047  OH2 TIP3 19660     36.471  49.789 -26.712  1.00  0.00      SOLV O
ATOM  88048  H1  TIP3 19660     35.648  49.771 -27.232  1.00  0.00      SOLV H
ATOM  88049  H2  TIP3 19660     36.928  48.986 -27.052  1.00  0.00      SOLV H
ATOM  88050  OH2 TIP3 19661     17.037  61.896 -27.974  1.00  0.00      SOLV O
ATOM  88051  H1  TIP3 19661     16.204  62.194 -28.389  1.00  0.00      SOLV H
ATOM  88052  H2  TIP3 19661     16.757  61.801 -27.060  1.00  0.00      SOLV H
ATOM  88053  OH2 TIP3 19662     19.602  62.389 -28.847  1.00  0.00      SOLV O
ATOM  88054  H1  TIP3 19662     18.666  62.272 -28.572  1.00  0.00      SOLV H
ATOM  88055  H2  TIP3 19662     19.495  62.905 -29.671  1.00  0.00      SOLV H
ATOM  88056  OH2 TIP3 19663     23.991  63.822 -29.666  1.00  0.00      SOLV O
ATOM  88057  H1  TIP3 19663     23.444  64.143 -30.407  1.00  0.00      SOLV H
ATOM  88058  H2  TIP3 19663     23.920  64.567 -29.036  1.00  0.00      SOLV H
ATOM  88059  OH2 TIP3 19664     26.567  63.501 -28.650  1.00  0.00      SOLV O
ATOM  88060  H1  TIP3 19664     25.707  63.513 -29.112  1.00  0.00      SOLV H
ATOM  88061  H2  TIP3 19664     26.923  64.376 -28.860  1.00  0.00      SOLV H
ATOM  88062  OH2 TIP3 19665     28.438  65.915 -28.386  1.00  0.00      SOLV O
ATOM  88063  H1  TIP3 19665     28.186  66.775 -28.778  1.00  0.00      SOLV H
ATOM  88064  H2  TIP3 19665     28.874  65.478 -29.165  1.00  0.00      SOLV H
ATOM  88065  OH2 TIP3 19666     16.970  60.496 -31.028  1.00  0.00      SOLV O
ATOM  88066  H1  TIP3 19666     17.168  60.053 -30.178  1.00  0.00      SOLV H
ATOM  88067  H2  TIP3 19666     17.847  60.369 -31.477  1.00  0.00      SOLV H
ATOM  88068  OH2 TIP3 19667     19.347  59.989 -32.087  1.00  0.00      SOLV O
ATOM  88069  H1  TIP3 19667     19.638  59.072 -32.209  1.00  0.00      SOLV H
ATOM  88070  H2  TIP3 19667     20.189  60.477 -32.075  1.00  0.00      SOLV H
ATOM  88071  OH2 TIP3 19668     21.792  61.287 -31.485  1.00  0.00      SOLV O
ATOM  88072  H1  TIP3 19668     22.273  60.498 -31.784  1.00  0.00      SOLV H
ATOM  88073  H2  TIP3 19668     21.903  61.217 -30.524  1.00  0.00      SOLV H
ATOM  88074  OH2 TIP3 19669     29.821  48.964 -32.308  1.00  0.00      SOLV O
ATOM  88075  H1  TIP3 19669     29.315  48.152 -32.114  1.00  0.00      SOLV H
ATOM  88076  H2  TIP3 19669     30.500  48.638 -32.913  1.00  0.00      SOLV H
ATOM  88077  OH2 TIP3 19670     35.249  48.791 -32.240  1.00  0.00      SOLV O
ATOM  88078  H1  TIP3 19670     35.629  49.518 -32.781  1.00  0.00      SOLV H
ATOM  88079  H2  TIP3 19670     34.317  48.785 -32.544  1.00  0.00      SOLV H
ATOM  88080  OH2 TIP3 19671     36.392  50.510 -34.046  1.00  0.00      SOLV O
ATOM  88081  H1  TIP3 19671     37.252  50.240 -34.433  1.00  0.00      SOLV H
ATOM  88082  H2  TIP3 19671     36.542  51.476 -33.927  1.00  0.00      SOLV H
ATOM  88083  OH2 TIP3 19672     23.052  45.066 -34.597  1.00  0.00      SOLV O
ATOM  88084  H1  TIP3 19672     22.267  44.678 -35.027  1.00  0.00      SOLV H
ATOM  88085  H2  TIP3 19672     23.729  44.382 -34.769  1.00  0.00      SOLV H
ATOM  88086  OH2 TIP3 19673     21.903  44.457 -38.847  1.00  0.00      SOLV O
ATOM  88087  H1  TIP3 19673     22.289  45.235 -39.313  1.00  0.00      SOLV H
ATOM  88088  H2  TIP3 19673     21.344  44.895 -38.184  1.00  0.00      SOLV H
ATOM  88089  OH2 TIP3 19674     27.484  46.314 -34.711  1.00  0.00      SOLV O
ATOM  88090  H1  TIP3 19674     28.029  47.095 -34.898  1.00  0.00      SOLV H
ATOM  88091  H2  TIP3 19674     27.168  46.504 -33.818  1.00  0.00      SOLV H
ATOM  88092  OH2 TIP3 19675     32.679  48.474 -33.179  1.00  0.00      SOLV O
ATOM  88093  H1  TIP3 19675     32.599  48.487 -34.139  1.00  0.00      SOLV H
ATOM  88094  H2  TIP3 19675     32.465  47.536 -32.967  1.00  0.00      SOLV H
ATOM  88095  OH2 TIP3 19676     33.787  48.965 -37.466  1.00  0.00      SOLV O
ATOM  88096  H1  TIP3 19676     32.857  49.244 -37.556  1.00  0.00      SOLV H
ATOM  88097  H2  TIP3 19676     33.674  48.014 -37.252  1.00  0.00      SOLV H
ATOM  88098  OH2 TIP3 19677     23.128  46.621 -40.102  1.00  0.00      SOLV O
ATOM  88099  H1  TIP3 19677     23.448  46.592 -41.021  1.00  0.00      SOLV H
ATOM  88100  H2  TIP3 19677     23.711  47.287 -39.690  1.00  0.00      SOLV H
ATOM  88101  OH2 TIP3 19678     27.616  48.870 -37.851  1.00  0.00      SOLV O
ATOM  88102  H1  TIP3 19678     28.142  48.365 -37.217  1.00  0.00      SOLV H
ATOM  88103  H2  TIP3 19678     27.552  49.726 -37.373  1.00  0.00      SOLV H
ATOM  88104  OH2 TIP3 19679     24.393  63.976 -39.691  1.00  0.00      SOLV O
ATOM  88105  H1  TIP3 19679     25.343  64.217 -39.641  1.00  0.00      SOLV H
ATOM  88106  H2  TIP3 19679     24.492  63.104 -40.135  1.00  0.00      SOLV H
ATOM  88107  OH2 TIP3 19680     30.941  65.461 -36.711  1.00  0.00      SOLV O
ATOM  88108  H1  TIP3 19680     31.160  64.585 -37.101  1.00  0.00      SOLV H
ATOM  88109  H2  TIP3 19680     30.586  65.897 -37.500  1.00  0.00      SOLV H
ATOM  88110  OH2 TIP3 19681     22.753  45.572 -25.121  1.00  0.00      SOLV O
ATOM  88111  H1  TIP3 19681     22.568  44.691 -24.765  1.00  0.00      SOLV H
ATOM  88112  H2  TIP3 19681     23.622  45.767 -24.720  1.00  0.00      SOLV H
ATOM  88113  OH2 TIP3 19682     24.941  45.731 -23.442  1.00  0.00      SOLV O
ATOM  88114  H1  TIP3 19682     25.859  45.693 -23.754  1.00  0.00      SOLV H
ATOM  88115  H2  TIP3 19682     24.805  44.848 -23.043  1.00  0.00      SOLV H
ATOM  88116  OH2 TIP3 19683     17.968  61.047 -40.941  1.00  0.00      SOLV O
ATOM  88117  H1  TIP3 19683     17.617  61.068 -40.036  1.00  0.00      SOLV H
ATOM  88118  H2  TIP3 19683     18.897  60.783 -40.801  1.00  0.00      SOLV H
ATOM  88119  OH2 TIP3 19684     33.130  47.843 -23.342  1.00  0.00      SOLV O
ATOM  88120  H1  TIP3 19684     33.268  47.350 -22.507  1.00  0.00      SOLV H
ATOM  88121  H2  TIP3 19684     34.047  48.075 -23.599  1.00  0.00      SOLV H
ATOM  88122  OH2 TIP3 19685     30.607  63.959 -24.602  1.00  0.00      SOLV O
ATOM  88123  H1  TIP3 19685     29.980  63.669 -25.304  1.00  0.00      SOLV H
ATOM  88124  H2  TIP3 19685     30.247  64.857 -24.455  1.00  0.00      SOLV H
ATOM  88125  OH2 TIP3 19686     45.699  61.966 -31.289  1.00  0.00      SOLV O
ATOM  88126  H1  TIP3 19686     45.752  61.549 -30.412  1.00  0.00      SOLV H
ATOM  88127  H2  TIP3 19686     45.325  61.253 -31.826  1.00  0.00      SOLV H
ATOM  88128  OH2 TIP3 19687     38.386  59.137 -29.449  1.00  0.00      SOLV O
ATOM  88129  H1  TIP3 19687     38.843  58.415 -28.978  1.00  0.00      SOLV H
ATOM  88130  H2  TIP3 19687     39.020  59.864 -29.396  1.00  0.00      SOLV H
ATOM  88131  OH2 TIP3 19688     36.936  56.326 -35.805  1.00  0.00      SOLV O
ATOM  88132  H1  TIP3 19688     36.277  57.030 -35.637  1.00  0.00      SOLV H
ATOM  88133  H2  TIP3 19688     36.414  55.752 -36.388  1.00  0.00      SOLV H
ATOM  88134  OH2 TIP3 19689     36.649  58.657 -33.552  1.00  0.00      SOLV O
ATOM  88135  H1  TIP3 19689     37.207  57.970 -33.133  1.00  0.00      SOLV H
ATOM  88136  H2  TIP3 19689     37.309  59.241 -33.948  1.00  0.00      SOLV H
ATOM  88137  OH2 TIP3 19690     43.175  63.626 -30.626  1.00  0.00      SOLV O
ATOM  88138  H1  TIP3 19690     43.783  63.244 -31.273  1.00  0.00      SOLV H
ATOM  88139  H2  TIP3 19690     43.790  64.221 -30.154  1.00  0.00      SOLV H
ATOM  88140  OH2 TIP3 19691     54.155  58.674 -29.928  1.00  0.00      SOLV O
ATOM  88141  H1  TIP3 19691     54.162  59.300 -29.169  1.00  0.00      SOLV H
ATOM  88142  H2  TIP3 19691     54.464  59.229 -30.651  1.00  0.00      SOLV H
ATOM  88143  OH2 TIP3 19692     47.981  59.490 -30.454  1.00  0.00      SOLV O
ATOM  88144  H1  TIP3 19692     48.509  58.671 -30.404  1.00  0.00      SOLV H
ATOM  88145  H2  TIP3 19692     47.911  59.616 -31.415  1.00  0.00      SOLV H
ATOM  88146  OH2 TIP3 19693     42.292  55.409 -33.198  1.00  0.00      SOLV O
ATOM  88147  H1  TIP3 19693     42.053  56.240 -33.661  1.00  0.00      SOLV H
ATOM  88148  H2  TIP3 19693     42.068  54.760 -33.901  1.00  0.00      SOLV H
ATOM  88149  OH2 TIP3 19694     38.209  56.574 -32.562  1.00  0.00      SOLV O
ATOM  88150  H1  TIP3 19694     38.987  56.331 -32.025  1.00  0.00      SOLV H
ATOM  88151  H2  TIP3 19694     38.501  56.294 -33.448  1.00  0.00      SOLV H
ATOM  88152  OH2 TIP3 19695     42.566  59.693 -33.140  1.00  0.00      SOLV O
ATOM  88153  H1  TIP3 19695     43.422  59.432 -32.748  1.00  0.00      SOLV H
ATOM  88154  H2  TIP3 19695     42.314  58.893 -33.641  1.00  0.00      SOLV H
ATOM  88155  OH2 TIP3 19696     54.099  60.240 -27.712  1.00  0.00      SOLV O
ATOM  88156  H1  TIP3 19696     53.221  60.658 -27.838  1.00  0.00      SOLV H
ATOM  88157  H2  TIP3 19696     54.125  60.167 -26.747  1.00  0.00      SOLV H
ATOM  88158  OH2 TIP3 19697     41.509  54.079 -29.180  1.00  0.00      SOLV O
ATOM  88159  H1  TIP3 19697     40.989  54.535 -29.869  1.00  0.00      SOLV H
ATOM  88160  H2  TIP3 19697     40.828  53.987 -28.480  1.00  0.00      SOLV H
ATOM  88161  OH2 TIP3 19698     41.302  62.169 -28.937  1.00  0.00      SOLV O
ATOM  88162  H1  TIP3 19698     40.432  62.557 -28.747  1.00  0.00      SOLV H
ATOM  88163  H2  TIP3 19698     41.779  62.931 -29.318  1.00  0.00      SOLV H
ATOM  88164  OH2 TIP3 19699     51.486  58.021 -32.807  1.00  0.00      SOLV O
ATOM  88165  H1  TIP3 19699     51.149  57.357 -32.195  1.00  0.00      SOLV H
ATOM  88166  H2  TIP3 19699     51.656  58.784 -32.234  1.00  0.00      SOLV H
ATOM  88167  OH2 TIP3 19700     40.442  55.585 -31.223  1.00  0.00      SOLV O
ATOM  88168  H1  TIP3 19700     40.844  56.332 -30.723  1.00  0.00      SOLV H
ATOM  88169  H2  TIP3 19700     41.139  55.446 -31.904  1.00  0.00      SOLV H
ATOM  88170  OH2 TIP3 19701     35.521  61.770 -37.257  1.00  0.00      SOLV O
ATOM  88171  H1  TIP3 19701     35.029  61.997 -38.051  1.00  0.00      SOLV H
ATOM  88172  H2  TIP3 19701     35.461  62.603 -36.735  1.00  0.00      SOLV H
ATOM  88173  OH2 TIP3 19702     52.029  57.066 -29.040  1.00  0.00      SOLV O
ATOM  88174  H1  TIP3 19702     51.160  57.307 -29.399  1.00  0.00      SOLV H
ATOM  88175  H2  TIP3 19702     52.653  57.594 -29.576  1.00  0.00      SOLV H
ATOM  88176  OH2 TIP3 19703     46.088  52.780 -31.717  1.00  0.00      SOLV O
ATOM  88177  H1  TIP3 19703     46.195  51.812 -31.772  1.00  0.00      SOLV H
ATOM  88178  H2  TIP3 19703     45.169  52.839 -31.377  1.00  0.00      SOLV H
ATOM  88179  OH2 TIP3 19704     49.062  66.210 -27.046  1.00  0.00      SOLV O
ATOM  88180  H1  TIP3 19704     49.637  65.688 -27.633  1.00  0.00      SOLV H
ATOM  88181  H2  TIP3 19704     49.506  67.079 -27.046  1.00  0.00      SOLV H
ATOM  88182  OH2 TIP3 19705     52.290  63.673 -28.954  1.00  0.00      SOLV O
ATOM  88183  H1  TIP3 19705     51.438  64.161 -28.894  1.00  0.00      SOLV H
ATOM  88184  H2  TIP3 19705     52.705  64.078 -29.725  1.00  0.00      SOLV H
ATOM  88185  OH2 TIP3 19706     49.011  61.487 -27.158  1.00  0.00      SOLV O
ATOM  88186  H1  TIP3 19706     48.720  62.152 -26.509  1.00  0.00      SOLV H
ATOM  88187  H2  TIP3 19706     48.249  61.519 -27.774  1.00  0.00      SOLV H
ATOM  88188  OH2 TIP3 19707     40.330  60.975 -34.216  1.00  0.00      SOLV O
ATOM  88189  H1  TIP3 19707     40.215  60.624 -35.117  1.00  0.00      SOLV H
ATOM  88190  H2  TIP3 19707     41.212  60.643 -33.970  1.00  0.00      SOLV H
ATOM  88191  OH2 TIP3 19708     40.718  64.922 -31.862  1.00  0.00      SOLV O
ATOM  88192  H1  TIP3 19708     40.588  64.109 -32.356  1.00  0.00      SOLV H
ATOM  88193  H2  TIP3 19708     41.365  64.663 -31.190  1.00  0.00      SOLV H
ATOM  88194  OH2 TIP3 19709     41.127  59.984 -30.625  1.00  0.00      SOLV O
ATOM  88195  H1  TIP3 19709     41.580  60.216 -31.457  1.00  0.00      SOLV H
ATOM  88196  H2  TIP3 19709     41.255  60.794 -30.084  1.00  0.00      SOLV H
ATOM  88197  OH2 TIP3 19710     45.147  67.170 -30.165  1.00  0.00      SOLV O
ATOM  88198  H1  TIP3 19710     45.234  67.778 -29.418  1.00  0.00      SOLV H
ATOM  88199  H2  TIP3 19710     45.223  66.297 -29.739  1.00  0.00      SOLV H
ATOM  88200  OH2 TIP3 19711     40.552  64.469 -25.997  1.00  0.00      SOLV O
ATOM  88201  H1  TIP3 19711     39.875  64.995 -25.524  1.00  0.00      SOLV H
ATOM  88202  H2  TIP3 19711     40.018  64.225 -26.771  1.00  0.00      SOLV H
ATOM  88203  OH2 TIP3 19712     38.974  59.720 -26.598  1.00  0.00      SOLV O
ATOM  88204  H1  TIP3 19712     38.785  60.434 -25.950  1.00  0.00      SOLV H
ATOM  88205  H2  TIP3 19712     38.176  59.797 -27.139  1.00  0.00      SOLV H
ATOM  88206  OH2 TIP3 19713     38.191  65.744 -25.322  1.00  0.00      SOLV O
ATOM  88207  H1  TIP3 19713     38.036  65.764 -26.291  1.00  0.00      SOLV H
ATOM  88208  H2  TIP3 19713     37.404  65.253 -25.018  1.00  0.00      SOLV H
ATOM  88209  OH2 TIP3 19714     39.734  59.778 -36.725  1.00  0.00      SOLV O
ATOM  88210  H1  TIP3 19714     39.264  60.481 -37.192  1.00  0.00      SOLV H
ATOM  88211  H2  TIP3 19714     39.133  59.034 -36.805  1.00  0.00      SOLV H
ATOM  88212  OH2 TIP3 19715     34.236  63.415 -31.249  1.00  0.00      SOLV O
ATOM  88213  H1  TIP3 19715     35.100  63.590 -30.857  1.00  0.00      SOLV H
ATOM  88214  H2  TIP3 19715     33.617  63.808 -30.611  1.00  0.00      SOLV H
ATOM  88215  OH2 TIP3 19716     42.713  66.463 -26.429  1.00  0.00      SOLV O
ATOM  88216  H1  TIP3 19716     42.426  67.284 -25.978  1.00  0.00      SOLV H
ATOM  88217  H2  TIP3 19716     41.917  65.905 -26.338  1.00  0.00      SOLV H
ATOM  88218  OH2 TIP3 19717     36.250  66.849 -34.940  1.00  0.00      SOLV O
ATOM  88219  H1  TIP3 19717     36.657  66.775 -34.053  1.00  0.00      SOLV H
ATOM  88220  H2  TIP3 19717     35.358  66.533 -34.766  1.00  0.00      SOLV H
ATOM  88221  OH2 TIP3 19718     50.980  60.784 -24.974  1.00  0.00      SOLV O
ATOM  88222  H1  TIP3 19718     50.406  61.056 -25.706  1.00  0.00      SOLV H
ATOM  88223  H2  TIP3 19718     51.386  59.964 -25.317  1.00  0.00      SOLV H
ATOM  88224  OH2 TIP3 19719     37.087  62.210 -26.954  1.00  0.00      SOLV O
ATOM  88225  H1  TIP3 19719     37.310  62.378 -26.015  1.00  0.00      SOLV H
ATOM  88226  H2  TIP3 19719     36.137  62.333 -27.001  1.00  0.00      SOLV H
ATOM  88227  OH2 TIP3 19720     43.362  52.773 -30.925  1.00  0.00      SOLV O
ATOM  88228  H1  TIP3 19720     42.579  52.392 -31.379  1.00  0.00      SOLV H
ATOM  88229  H2  TIP3 19720     42.909  53.439 -30.376  1.00  0.00      SOLV H
ATOM  88230  OH2 TIP3 19721     47.852  54.070 -27.531  1.00  0.00      SOLV O
ATOM  88231  H1  TIP3 19721     48.438  53.725 -26.825  1.00  0.00      SOLV H
ATOM  88232  H2  TIP3 19721     47.008  53.597 -27.367  1.00  0.00      SOLV H
ATOM  88233  OH2 TIP3 19722     49.573  58.683 -26.724  1.00  0.00      SOLV O
ATOM  88234  H1  TIP3 19722     49.006  58.328 -26.003  1.00  0.00      SOLV H
ATOM  88235  H2  TIP3 19722     49.181  59.559 -26.886  1.00  0.00      SOLV H
ATOM  88236  OH2 TIP3 19723     41.679  57.484 -29.679  1.00  0.00      SOLV O
ATOM  88237  H1  TIP3 19723     41.011  57.398 -28.968  1.00  0.00      SOLV H
ATOM  88238  H2  TIP3 19723     41.482  58.388 -30.019  1.00  0.00      SOLV H
ATOM  88239  OH2 TIP3 19724     41.744  57.550 -34.774  1.00  0.00      SOLV O
ATOM  88240  H1  TIP3 19724     40.844  57.172 -34.897  1.00  0.00      SOLV H
ATOM  88241  H2  TIP3 19724     42.037  57.648 -35.687  1.00  0.00      SOLV H
ATOM  88242  OH2 TIP3 19725     45.814  59.795 -24.637  1.00  0.00      SOLV O
ATOM  88243  H1  TIP3 19725     45.612  58.895 -24.298  1.00  0.00      SOLV H
ATOM  88244  H2  TIP3 19725     46.652  59.985 -24.182  1.00  0.00      SOLV H
ATOM  88245  OH2 TIP3 19726     47.825  59.640 -33.231  1.00  0.00      SOLV O
ATOM  88246  H1  TIP3 19726     47.500  60.227 -33.927  1.00  0.00      SOLV H
ATOM  88247  H2  TIP3 19726     48.406  59.028 -33.704  1.00  0.00      SOLV H
ATOM  88248  OH2 TIP3 19727     39.477  56.981 -27.999  1.00  0.00      SOLV O
ATOM  88249  H1  TIP3 19727     39.442  57.427 -27.138  1.00  0.00      SOLV H
ATOM  88250  H2  TIP3 19727     39.390  56.043 -27.749  1.00  0.00      SOLV H
ATOM  88251  OH2 TIP3 19728     37.255  53.082 -34.070  1.00  0.00      SOLV O
ATOM  88252  H1  TIP3 19728     37.880  53.279 -33.343  1.00  0.00      SOLV H
ATOM  88253  H2  TIP3 19728     37.823  52.947 -34.846  1.00  0.00      SOLV H
ATOM  88254  OH2 TIP3 19729     38.066  54.226 -38.755  1.00  0.00      SOLV O
ATOM  88255  H1  TIP3 19729     38.498  55.028 -39.098  1.00  0.00      SOLV H
ATOM  88256  H2  TIP3 19729     37.231  54.619 -38.428  1.00  0.00      SOLV H
ATOM  88257  OH2 TIP3 19730     46.603  60.928 -28.640  1.00  0.00      SOLV O
ATOM  88258  H1  TIP3 19730     47.145  60.397 -29.268  1.00  0.00      SOLV H
ATOM  88259  H2  TIP3 19730     46.276  60.223 -28.048  1.00  0.00      SOLV H
ATOM  88260  OH2 TIP3 19731     44.989  56.188 -33.814  1.00  0.00      SOLV O
ATOM  88261  H1  TIP3 19731     44.100  55.874 -33.550  1.00  0.00      SOLV H
ATOM  88262  H2  TIP3 19731     45.471  56.109 -32.975  1.00  0.00      SOLV H
ATOM  88263  OH2 TIP3 19732     39.536  55.903 -34.988  1.00  0.00      SOLV O
ATOM  88264  H1  TIP3 19732     38.627  55.896 -35.372  1.00  0.00      SOLV H
ATOM  88265  H2  TIP3 19732     39.926  55.081 -35.331  1.00  0.00      SOLV H
ATOM  88266  OH2 TIP3 19733     49.275  57.024 -30.638  1.00  0.00      SOLV O
ATOM  88267  H1  TIP3 19733     48.747  56.812 -29.832  1.00  0.00      SOLV H
ATOM  88268  H2  TIP3 19733     48.887  56.406 -31.277  1.00  0.00      SOLV H
ATOM  88269  OH2 TIP3 19734     38.147  61.549 -24.591  1.00  0.00      SOLV O
ATOM  88270  H1  TIP3 19734     38.740  61.971 -23.942  1.00  0.00      SOLV H
ATOM  88271  H2  TIP3 19734     37.349  61.401 -24.053  1.00  0.00      SOLV H
ATOM  88272  OH2 TIP3 19735     45.108  59.105 -31.960  1.00  0.00      SOLV O
ATOM  88273  H1  TIP3 19735     45.988  58.935 -32.323  1.00  0.00      SOLV H
ATOM  88274  H2  TIP3 19735     45.124  58.578 -31.139  1.00  0.00      SOLV H
ATOM  88275  OH2 TIP3 19736     41.809  53.976 -35.479  1.00  0.00      SOLV O
ATOM  88276  H1  TIP3 19736     41.554  53.039 -35.352  1.00  0.00      SOLV H
ATOM  88277  H2  TIP3 19736     42.486  53.908 -36.168  1.00  0.00      SOLV H
ATOM  88278  OH2 TIP3 19737     44.500  57.266 -29.510  1.00  0.00      SOLV O
ATOM  88279  H1  TIP3 19737     43.544  57.473 -29.496  1.00  0.00      SOLV H
ATOM  88280  H2  TIP3 19737     44.848  57.754 -28.738  1.00  0.00      SOLV H
ATOM  88281  OH2 TIP3 19738     49.984  65.011 -29.297  1.00  0.00      SOLV O
ATOM  88282  H1  TIP3 19738     50.161  65.394 -30.161  1.00  0.00      SOLV H
ATOM  88283  H2  TIP3 19738     49.226  64.416 -29.527  1.00  0.00      SOLV H
ATOM  88284  OH2 TIP3 19739     44.241  63.990 -26.640  1.00  0.00      SOLV O
ATOM  88285  H1  TIP3 19739     44.206  63.545 -25.784  1.00  0.00      SOLV H
ATOM  88286  H2  TIP3 19739     43.700  64.786 -26.490  1.00  0.00      SOLV H
ATOM  88287  OH2 TIP3 19740     38.524  60.784 -32.090  1.00  0.00      SOLV O
ATOM  88288  H1  TIP3 19740     39.121  61.112 -32.788  1.00  0.00      SOLV H
ATOM  88289  H2  TIP3 19740     39.107  60.234 -31.558  1.00  0.00      SOLV H
ATOM  88290  OH2 TIP3 19741     43.121  60.467 -24.556  1.00  0.00      SOLV O
ATOM  88291  H1  TIP3 19741     42.817  60.058 -25.383  1.00  0.00      SOLV H
ATOM  88292  H2  TIP3 19741     44.093  60.432 -24.671  1.00  0.00      SOLV H
ATOM  88293  OH2 TIP3 19742     45.589  66.870 -26.615  1.00  0.00      SOLV O
ATOM  88294  H1  TIP3 19742     44.646  66.812 -26.845  1.00  0.00      SOLV H
ATOM  88295  H2  TIP3 19742     45.532  67.297 -25.738  1.00  0.00      SOLV H
ATOM  88296  OH2 TIP3 19743     48.145  63.418 -30.575  1.00  0.00      SOLV O
ATOM  88297  H1  TIP3 19743     47.257  63.093 -30.819  1.00  0.00      SOLV H
ATOM  88298  H2  TIP3 19743     48.690  62.876 -31.184  1.00  0.00      SOLV H
ATOM  88299  OH2 TIP3 19744     40.890  67.427 -28.834  1.00  0.00      SOLV O
ATOM  88300  H1  TIP3 19744     41.060  68.339 -29.128  1.00  0.00      SOLV H
ATOM  88301  H2  TIP3 19744     41.473  67.315 -28.082  1.00  0.00      SOLV H
ATOM  88302  OH2 TIP3 19745     45.409  64.657 -29.062  1.00  0.00      SOLV O
ATOM  88303  H1  TIP3 19745     45.107  64.388 -28.166  1.00  0.00      SOLV H
ATOM  88304  H2  TIP3 19745     46.289  64.263 -29.097  1.00  0.00      SOLV H
ATOM  88305  OH2 TIP3 19746     39.468  54.085 -27.261  1.00  0.00      SOLV O
ATOM  88306  H1  TIP3 19746     38.501  54.006 -27.315  1.00  0.00      SOLV H
ATOM  88307  H2  TIP3 19746     39.703  53.305 -26.729  1.00  0.00      SOLV H
ATOM  88308  OH2 TIP3 19747     47.941  56.706 -28.273  1.00  0.00      SOLV O
ATOM  88309  H1  TIP3 19747     48.525  57.059 -27.584  1.00  0.00      SOLV H
ATOM  88310  H2  TIP3 19747     47.817  55.777 -27.979  1.00  0.00      SOLV H
ATOM  88311  OH2 TIP3 19748     45.557  57.323 -36.309  1.00  0.00      SOLV O
ATOM  88312  H1  TIP3 19748     45.874  58.225 -36.232  1.00  0.00      SOLV H
ATOM  88313  H2  TIP3 19748     45.247  57.107 -35.403  1.00  0.00      SOLV H
ATOM  88314  OH2 TIP3 19749     45.770  58.659 -27.267  1.00  0.00      SOLV O
ATOM  88315  H1  TIP3 19749     45.619  59.015 -26.370  1.00  0.00      SOLV H
ATOM  88316  H2  TIP3 19749     46.460  57.995 -27.111  1.00  0.00      SOLV H
ATOM  88317  OH2 TIP3 19750     47.165  54.888 -35.565  1.00  0.00      SOLV O
ATOM  88318  H1  TIP3 19750     46.744  55.282 -34.776  1.00  0.00      SOLV H
ATOM  88319  H2  TIP3 19750     47.747  55.614 -35.826  1.00  0.00      SOLV H
ATOM  88320  OH2 TIP3 19751     42.944  54.188 -38.500  1.00  0.00      SOLV O
ATOM  88321  H1  TIP3 19751     42.401  54.985 -38.609  1.00  0.00      SOLV H
ATOM  88322  H2  TIP3 19751     43.845  54.546 -38.327  1.00  0.00      SOLV H
ATOM  88323  OH2 TIP3 19752     52.228  58.649 -26.252  1.00  0.00      SOLV O
ATOM  88324  H1  TIP3 19752     51.276  58.449 -26.395  1.00  0.00      SOLV H
ATOM  88325  H2  TIP3 19752     52.552  58.526 -27.155  1.00  0.00      SOLV H
ATOM  88326  OH2 TIP3 19753     49.584  61.691 -32.174  1.00  0.00      SOLV O
ATOM  88327  H1  TIP3 19753     49.037  60.978 -32.530  1.00  0.00      SOLV H
ATOM  88328  H2  TIP3 19753     50.347  61.200 -31.813  1.00  0.00      SOLV H
ATOM  88329  OH2 TIP3 19754     41.013  51.679 -31.878  1.00  0.00      SOLV O
ATOM  88330  H1  TIP3 19754     40.901  51.579 -32.848  1.00  0.00      SOLV H
ATOM  88331  H2  TIP3 19754     40.944  50.751 -31.569  1.00  0.00      SOLV H
ATOM  88332  OH2 TIP3 19755     35.266  64.284 -36.172  1.00  0.00      SOLV O
ATOM  88333  H1  TIP3 19755     34.545  64.557 -35.587  1.00  0.00      SOLV H
ATOM  88334  H2  TIP3 19755     35.829  65.076 -36.175  1.00  0.00      SOLV H
ATOM  88335  OH2 TIP3 19756     33.777  66.712 -24.238  1.00  0.00      SOLV O
ATOM  88336  H1  TIP3 19756     34.536  66.678 -23.624  1.00  0.00      SOLV H
ATOM  88337  H2  TIP3 19756     33.766  65.811 -24.601  1.00  0.00      SOLV H
ATOM  88338  OH2 TIP3 19757     38.492  67.044 -22.741  1.00  0.00      SOLV O
ATOM  88339  H1  TIP3 19757     39.426  66.953 -22.506  1.00  0.00      SOLV H
ATOM  88340  H2  TIP3 19757     38.506  66.774 -23.680  1.00  0.00      SOLV H
ATOM  88341  OH2 TIP3 19758     45.346  67.697 -23.960  1.00  0.00      SOLV O
ATOM  88342  H1  TIP3 19758     45.150  66.787 -23.639  1.00  0.00      SOLV H
ATOM  88343  H2  TIP3 19758     46.020  67.968 -23.330  1.00  0.00      SOLV H
ATOM  88344  OH2 TIP3 19759     35.822  60.734 -23.377  1.00  0.00      SOLV O
ATOM  88345  H1  TIP3 19759     36.264  59.894 -23.617  1.00  0.00      SOLV H
ATOM  88346  H2  TIP3 19759     35.050  60.720 -23.976  1.00  0.00      SOLV H
ATOM  88347  OH2 TIP3 19760     42.015  63.004 -23.967  1.00  0.00      SOLV O
ATOM  88348  H1  TIP3 19760     41.683  63.255 -24.851  1.00  0.00      SOLV H
ATOM  88349  H2  TIP3 19760     42.483  62.161 -24.141  1.00  0.00      SOLV H
ATOM  88350  OH2 TIP3 19761     47.204  64.480 -26.447  1.00  0.00      SOLV O
ATOM  88351  H1  TIP3 19761     47.882  65.165 -26.648  1.00  0.00      SOLV H
ATOM  88352  H2  TIP3 19761     46.410  65.044 -26.503  1.00  0.00      SOLV H
ATOM  88353  OH2 TIP3 19762     37.487  58.419 -23.958  1.00  0.00      SOLV O
ATOM  88354  H1  TIP3 19762     38.320  57.965 -24.122  1.00  0.00      SOLV H
ATOM  88355  H2  TIP3 19762     37.489  58.503 -22.984  1.00  0.00      SOLV H
ATOM  88356  OH2 TIP3 19763     41.624  58.703 -26.638  1.00  0.00      SOLV O
ATOM  88357  H1  TIP3 19763     40.766  59.162 -26.517  1.00  0.00      SOLV H
ATOM  88358  H2  TIP3 19763     42.083  59.299 -27.265  1.00  0.00      SOLV H
ATOM  88359  OH2 TIP3 19764     45.527  62.866 -23.215  1.00  0.00      SOLV O
ATOM  88360  H1  TIP3 19764     46.443  63.063 -23.443  1.00  0.00      SOLV H
ATOM  88361  H2  TIP3 19764     45.610  62.042 -22.710  1.00  0.00      SOLV H
ATOM  88362  OH2 TIP3 19765     42.955  56.472 -25.597  1.00  0.00      SOLV O
ATOM  88363  H1  TIP3 19765     43.219  55.850 -26.302  1.00  0.00      SOLV H
ATOM  88364  H2  TIP3 19765     42.550  57.203 -26.110  1.00  0.00      SOLV H
ATOM  88365  OH2 TIP3 19766     43.783  54.998 -27.998  1.00  0.00      SOLV O
ATOM  88366  H1  TIP3 19766     44.113  55.661 -28.638  1.00  0.00      SOLV H
ATOM  88367  H2  TIP3 19766     42.955  54.696 -28.431  1.00  0.00      SOLV H
ATOM  88368  OH2 TIP3 19767     43.329  60.570 -27.864  1.00  0.00      SOLV O
ATOM  88369  H1  TIP3 19767     44.178  60.870 -28.215  1.00  0.00      SOLV H
ATOM  88370  H2  TIP3 19767     42.732  61.296 -28.134  1.00  0.00      SOLV H
ATOM  88371  OH2 TIP3 19768     48.253  59.984 -22.836  1.00  0.00      SOLV O
ATOM  88372  H1  TIP3 19768     48.856  59.233 -22.936  1.00  0.00      SOLV H
ATOM  88373  H2  TIP3 19768     48.866  60.732 -22.905  1.00  0.00      SOLV H
ATOM  88374  OH2 TIP3 19769     48.607  63.083 -24.648  1.00  0.00      SOLV O
ATOM  88375  H1  TIP3 19769     48.009  63.613 -25.228  1.00  0.00      SOLV H
ATOM  88376  H2  TIP3 19769     49.482  63.382 -24.978  1.00  0.00      SOLV H
ATOM  88377  OH2 TIP3 19770     41.099  56.898 -23.521  1.00  0.00      SOLV O
ATOM  88378  H1  TIP3 19770     40.522  56.144 -23.748  1.00  0.00      SOLV H
ATOM  88379  H2  TIP3 19770     41.686  56.934 -24.301  1.00  0.00      SOLV H
ATOM  88380  OH2 TIP3 19771     45.387  52.816 -27.609  1.00  0.00      SOLV O
ATOM  88381  H1  TIP3 19771     44.825  53.615 -27.725  1.00  0.00      SOLV H
ATOM  88382  H2  TIP3 19771     44.846  52.131 -28.051  1.00  0.00      SOLV H
ATOM  88383  OH2 TIP3 19772     45.196  57.227 -24.057  1.00  0.00      SOLV O
ATOM  88384  H1  TIP3 19772     44.959  56.896 -23.173  1.00  0.00      SOLV H
ATOM  88385  H2  TIP3 19772     44.419  56.907 -24.565  1.00  0.00      SOLV H
ATOM  88386  OH2 TIP3 19773     47.922  57.413 -24.994  1.00  0.00      SOLV O
ATOM  88387  H1  TIP3 19773     47.047  57.162 -24.642  1.00  0.00      SOLV H
ATOM  88388  H2  TIP3 19773     48.530  57.023 -24.333  1.00  0.00      SOLV H
ATOM  88389  OH2 TIP3 19774     49.946  56.725 -23.101  1.00  0.00      SOLV O
ATOM  88390  H1  TIP3 19774     50.179  55.772 -23.105  1.00  0.00      SOLV H
ATOM  88391  H2  TIP3 19774     49.626  56.868 -22.185  1.00  0.00      SOLV H
ATOM  88392  OH2 TIP3 19775     39.896  54.432 -23.933  1.00  0.00      SOLV O
ATOM  88393  H1  TIP3 19775     40.282  53.737 -24.494  1.00  0.00      SOLV H
ATOM  88394  H2  TIP3 19775     40.073  54.076 -23.041  1.00  0.00      SOLV H
ATOM  88395  OH2 TIP3 19776     45.791  52.314 -24.945  1.00  0.00      SOLV O
ATOM  88396  H1  TIP3 19776     46.621  51.793 -24.971  1.00  0.00      SOLV H
ATOM  88397  H2  TIP3 19776     45.616  52.421 -25.902  1.00  0.00      SOLV H
ATOM  88398  OH2 TIP3 19777     45.663  53.973 -22.768  1.00  0.00      SOLV O
ATOM  88399  H1  TIP3 19777     45.700  53.469 -23.613  1.00  0.00      SOLV H
ATOM  88400  H2  TIP3 19777     44.850  54.508 -22.879  1.00  0.00      SOLV H
ATOM  88401  OH2 TIP3 19778     32.307  67.215 -35.113  1.00  0.00      SOLV O
ATOM  88402  H1  TIP3 19778     31.867  66.579 -35.718  1.00  0.00      SOLV H
ATOM  88403  H2  TIP3 19778     32.800  66.610 -34.524  1.00  0.00      SOLV H
ATOM  88404  OH2 TIP3 19779     33.737  65.575 -33.425  1.00  0.00      SOLV O
ATOM  88405  H1  TIP3 19779     33.588  64.671 -33.098  1.00  0.00      SOLV H
ATOM  88406  H2  TIP3 19779     33.881  66.023 -32.571  1.00  0.00      SOLV H
ATOM  88407  OH2 TIP3 19780     36.066  58.861 -30.789  1.00  0.00      SOLV O
ATOM  88408  H1  TIP3 19780     36.123  59.094 -31.738  1.00  0.00      SOLV H
ATOM  88409  H2  TIP3 19780     36.936  59.198 -30.478  1.00  0.00      SOLV H
ATOM  88410  OH2 TIP3 19781     50.998  63.930 -25.621  1.00  0.00      SOLV O
ATOM  88411  H1  TIP3 19781     51.722  63.520 -25.111  1.00  0.00      SOLV H
ATOM  88412  H2  TIP3 19781     51.108  64.878 -25.397  1.00  0.00      SOLV H
ATOM  88413  OH2 TIP3 19782     52.793  62.474 -24.141  1.00  0.00      SOLV O
ATOM  88414  H1  TIP3 19782     52.119  61.820 -24.437  1.00  0.00      SOLV H
ATOM  88415  H2  TIP3 19782     53.614  61.950 -24.261  1.00  0.00      SOLV H
ATOM  88416  OH2 TIP3 19783     51.770  60.462 -30.988  1.00  0.00      SOLV O
ATOM  88417  H1  TIP3 19783     52.507  61.076 -31.069  1.00  0.00      SOLV H
ATOM  88418  H2  TIP3 19783     51.564  60.543 -30.033  1.00  0.00      SOLV H
ATOM  88419  OH2 TIP3 19784     51.536  61.161 -28.297  1.00  0.00      SOLV O
ATOM  88420  H1  TIP3 19784     50.630  61.242 -27.927  1.00  0.00      SOLV H
ATOM  88421  H2  TIP3 19784     51.766  62.109 -28.421  1.00  0.00      SOLV H
ATOM  88422  OH2 TIP3 19785     37.269  54.600 -24.726  1.00  0.00      SOLV O
ATOM  88423  H1  TIP3 19785     38.221  54.678 -24.506  1.00  0.00      SOLV H
ATOM  88424  H2  TIP3 19785     37.108  53.665 -24.497  1.00  0.00      SOLV H
ATOM  88425  OH2 TIP3 19786     55.757  56.445 -22.909  1.00  0.00      SOLV O
ATOM  88426  H1  TIP3 19786     56.397  55.935 -23.445  1.00  0.00      SOLV H
ATOM  88427  H2  TIP3 19786     55.478  57.147 -23.533  1.00  0.00      SOLV H
ATOM  88428  OH2 TIP3 19787     38.831  53.396 -31.803  1.00  0.00      SOLV O
ATOM  88429  H1  TIP3 19787     39.568  52.761 -31.706  1.00  0.00      SOLV H
ATOM  88430  H2  TIP3 19787     39.259  54.218 -31.502  1.00  0.00      SOLV H
ATOM  88431  OH2 TIP3 19788     36.245  55.700 -30.800  1.00  0.00      SOLV O
ATOM  88432  H1  TIP3 19788     36.859  55.653 -31.558  1.00  0.00      SOLV H
ATOM  88433  H2  TIP3 19788     36.373  56.633 -30.577  1.00  0.00      SOLV H
ATOM  88434  OH2 TIP3 19789     54.583  58.166 -24.660  1.00  0.00      SOLV O
ATOM  88435  H1  TIP3 19789     53.611  58.261 -24.588  1.00  0.00      SOLV H
ATOM  88436  H2  TIP3 19789     54.641  57.640 -25.478  1.00  0.00      SOLV H
ATOM  88437  OH2 TIP3 19790     37.964  52.259 -36.797  1.00  0.00      SOLV O
ATOM  88438  H1  TIP3 19790     37.025  52.008 -36.859  1.00  0.00      SOLV H
ATOM  88439  H2  TIP3 19790     38.046  52.950 -37.483  1.00  0.00      SOLV H
ATOM  88440  OH2 TIP3 19791     38.369  50.993 -28.442  1.00  0.00      SOLV O
ATOM  88441  H1  TIP3 19791     37.741  50.645 -27.788  1.00  0.00      SOLV H
ATOM  88442  H2  TIP3 19791     37.760  51.440 -29.063  1.00  0.00      SOLV H
ATOM  88443  OH2 TIP3 19792     35.952  64.230 -24.247  1.00  0.00      SOLV O
ATOM  88444  H1  TIP3 19792     35.120  64.078 -24.728  1.00  0.00      SOLV H
ATOM  88445  H2  TIP3 19792     35.706  64.020 -23.339  1.00  0.00      SOLV H
ATOM  88446  OH2 TIP3 19793     42.085  68.868 -25.119  1.00  0.00      SOLV O
ATOM  88447  H1  TIP3 19793     42.189  68.610 -24.178  1.00  0.00      SOLV H
ATOM  88448  H2  TIP3 19793     42.821  69.484 -25.223  1.00  0.00      SOLV H
ATOM  88449  OH2 TIP3 19794     54.260  56.071 -26.737  1.00  0.00      SOLV O
ATOM  88450  H1  TIP3 19794     53.405  55.968 -27.198  1.00  0.00      SOLV H
ATOM  88451  H2  TIP3 19794     54.709  55.250 -27.040  1.00  0.00      SOLV H
ATOM  88452  OH2 TIP3 19795     34.755  68.241 -28.071  1.00  0.00      SOLV O
ATOM  88453  H1  TIP3 19795     33.843  68.494 -28.315  1.00  0.00      SOLV H
ATOM  88454  H2  TIP3 19795     34.642  67.930 -27.170  1.00  0.00      SOLV H
ATOM  88455  OH2 TIP3 19796     37.312  68.988 -28.812  1.00  0.00      SOLV O
ATOM  88456  H1  TIP3 19796     36.527  68.449 -28.583  1.00  0.00      SOLV H
ATOM  88457  H2  TIP3 19796     37.224  69.089 -29.769  1.00  0.00      SOLV H
ATOM  88458  OH2 TIP3 19797     41.617  69.908 -29.879  1.00  0.00      SOLV O
ATOM  88459  H1  TIP3 19797     40.997  70.298 -30.504  1.00  0.00      SOLV H
ATOM  88460  H2  TIP3 19797     41.776  70.606 -29.228  1.00  0.00      SOLV H
ATOM  88461  OH2 TIP3 19798     45.054  69.511 -28.753  1.00  0.00      SOLV O
ATOM  88462  H1  TIP3 19798     44.301  69.260 -29.323  1.00  0.00      SOLV H
ATOM  88463  H2  TIP3 19798     45.415  70.275 -29.223  1.00  0.00      SOLV H
ATOM  88464  OH2 TIP3 19799     34.871  66.846 -31.058  1.00  0.00      SOLV O
ATOM  88465  H1  TIP3 19799     35.055  66.501 -30.168  1.00  0.00      SOLV H
ATOM  88466  H2  TIP3 19799     35.724  66.625 -31.497  1.00  0.00      SOLV H
ATOM  88467  OH2 TIP3 19800     37.169  66.249 -32.361  1.00  0.00      SOLV O
ATOM  88468  H1  TIP3 19800     37.447  65.383 -32.028  1.00  0.00      SOLV H
ATOM  88469  H2  TIP3 19800     37.929  66.788 -32.037  1.00  0.00      SOLV H
ATOM  88470  OH2 TIP3 19801     39.466  67.426 -31.472  1.00  0.00      SOLV O
ATOM  88471  H1  TIP3 19801     40.013  66.641 -31.673  1.00  0.00      SOLV H
ATOM  88472  H2  TIP3 19801     39.551  67.436 -30.503  1.00  0.00      SOLV H
ATOM  88473  OH2 TIP3 19802     47.513  55.221 -32.515  1.00  0.00      SOLV O
ATOM  88474  H1  TIP3 19802     47.114  54.402 -32.165  1.00  0.00      SOLV H
ATOM  88475  H2  TIP3 19802     48.393  54.914 -32.801  1.00  0.00      SOLV H
ATOM  88476  OH2 TIP3 19803     53.039  55.081 -32.376  1.00  0.00      SOLV O
ATOM  88477  H1  TIP3 19803     53.322  55.939 -32.715  1.00  0.00      SOLV H
ATOM  88478  H2  TIP3 19803     52.080  55.089 -32.558  1.00  0.00      SOLV H
ATOM  88479  OH2 TIP3 19804     40.822  51.379 -34.642  1.00  0.00      SOLV O
ATOM  88480  H1  TIP3 19804     40.025  50.941 -35.005  1.00  0.00      SOLV H
ATOM  88481  H2  TIP3 19804     41.484  50.662 -34.750  1.00  0.00      SOLV H
ATOM  88482  OH2 TIP3 19805     39.631  50.673 -38.794  1.00  0.00      SOLV O
ATOM  88483  H1  TIP3 19805     40.046  51.471 -39.193  1.00  0.00      SOLV H
ATOM  88484  H2  TIP3 19805     39.055  51.089 -38.131  1.00  0.00      SOLV H
ATOM  88485  OH2 TIP3 19806     45.187  52.669 -34.736  1.00  0.00      SOLV O
ATOM  88486  H1  TIP3 19806     45.833  53.374 -34.879  1.00  0.00      SOLV H
ATOM  88487  H2  TIP3 19806     45.086  52.685 -33.776  1.00  0.00      SOLV H
ATOM  88488  OH2 TIP3 19807     50.310  54.760 -33.192  1.00  0.00      SOLV O
ATOM  88489  H1  TIP3 19807     50.554  54.680 -34.124  1.00  0.00      SOLV H
ATOM  88490  H2  TIP3 19807     50.229  53.811 -32.935  1.00  0.00      SOLV H
ATOM  88491  OH2 TIP3 19808     40.817  52.866 -39.791  1.00  0.00      SOLV O
ATOM  88492  H1  TIP3 19808     41.223  52.490 -40.599  1.00  0.00      SOLV H
ATOM  88493  H2  TIP3 19808     41.435  53.562 -39.509  1.00  0.00      SOLV H
ATOM  88494  OH2 TIP3 19809     45.394  55.070 -37.795  1.00  0.00      SOLV O
ATOM  88495  H1  TIP3 19809     45.907  54.676 -37.074  1.00  0.00      SOLV H
ATOM  88496  H2  TIP3 19809     45.409  56.003 -37.487  1.00  0.00      SOLV H
ATOM  88497  OH2 TIP3 19810     40.556  51.891 -25.136  1.00  0.00      SOLV O
ATOM  88498  H1  TIP3 19810     40.326  51.016 -24.784  1.00  0.00      SOLV H
ATOM  88499  H2  TIP3 19810     41.426  52.024 -24.703  1.00  0.00      SOLV H
ATOM  88500  OH2 TIP3 19811     42.709  51.898 -23.431  1.00  0.00      SOLV O
ATOM  88501  H1  TIP3 19811     43.645  51.905 -23.692  1.00  0.00      SOLV H
ATOM  88502  H2  TIP3 19811     42.629  51.015 -23.021  1.00  0.00      SOLV H
ATOM  88503  OH2 TIP3 19812     50.894  54.136 -23.338  1.00  0.00      SOLV O
ATOM  88504  H1  TIP3 19812     51.025  53.609 -22.522  1.00  0.00      SOLV H
ATOM  88505  H2  TIP3 19812     51.817  54.336 -23.601  1.00  0.00      SOLV H
ATOM  88506  OH2 TIP3 19813     57.335  60.296 -26.970  1.00  0.00      SOLV O
ATOM  88507  H1  TIP3 19813     56.459  60.343 -27.374  1.00  0.00      SOLV H
ATOM  88508  H2  TIP3 19813     57.435  59.360 -26.753  1.00  0.00      SOLV H
ATOM  88509  OH2 TIP3 19814     57.724  60.817 -24.096  1.00  0.00      SOLV O
ATOM  88510  H1  TIP3 19814     58.000  60.106 -24.704  1.00  0.00      SOLV H
ATOM  88511  H2  TIP3 19814     57.767  60.378 -23.235  1.00  0.00      SOLV H
ATOM  88512  OH2 TIP3 19815     55.001  60.959 -24.710  1.00  0.00      SOLV O
ATOM  88513  H1  TIP3 19815     55.971  61.018 -24.577  1.00  0.00      SOLV H
ATOM  88514  H2  TIP3 19815     54.863  60.008 -24.526  1.00  0.00      SOLV H
ATOM  88515  OH2 TIP3 19816     56.152  57.311 -28.413  1.00  0.00      SOLV O
ATOM  88516  H1  TIP3 19816     55.541  56.887 -27.784  1.00  0.00      SOLV H
ATOM  88517  H2  TIP3 19816     55.520  57.693 -29.050  1.00  0.00      SOLV H
ATOM  88518  OH2 TIP3 19817     58.295  58.137 -25.111  1.00  0.00      SOLV O
ATOM  88519  H1  TIP3 19817     58.058  57.250 -24.794  1.00  0.00      SOLV H
ATOM  88520  H2  TIP3 19817     59.176  58.248 -24.702  1.00  0.00      SOLV H
ATOM  88521  OH2 TIP3 19818     60.537  58.148 -23.552  1.00  0.00      SOLV O
ATOM  88522  H1  TIP3 19818     61.482  58.214 -23.302  1.00  0.00      SOLV H
ATOM  88523  H2  TIP3 19818     60.315  57.292 -23.122  1.00  0.00      SOLV H
ATOM  88524  OH2 TIP3 19819    -66.612  43.103 -34.716  1.00  0.00      SOLV O
ATOM  88525  H1  TIP3 19819    -67.000  43.981 -34.642  1.00  0.00      SOLV H
ATOM  88526  H2  TIP3 19819    -67.174  42.678 -35.393  1.00  0.00      SOLV H
ATOM  88527  OH2 TIP3 19820    -67.355  42.081 -31.228  1.00  0.00      SOLV O
ATOM  88528  H1  TIP3 19820    -67.216  41.539 -30.436  1.00  0.00      SOLV H
ATOM  88529  H2  TIP3 19820    -67.548  41.404 -31.895  1.00  0.00      SOLV H
ATOM  88530  OH2 TIP3 19821    -65.008  46.087 -32.920  1.00  0.00      SOLV O
ATOM  88531  H1  TIP3 19821    -65.039  45.255 -32.431  1.00  0.00      SOLV H
ATOM  88532  H2  TIP3 19821    -65.031  46.739 -32.201  1.00  0.00      SOLV H
ATOM  88533  OH2 TIP3 19822    -69.235  50.124 -32.451  1.00  0.00      SOLV O
ATOM  88534  H1  TIP3 19822    -68.584  49.594 -32.960  1.00  0.00      SOLV H
ATOM  88535  H2  TIP3 19822    -69.500  49.495 -31.774  1.00  0.00      SOLV H
ATOM  88536  OH2 TIP3 19823    -69.772  43.767 -30.674  1.00  0.00      SOLV O
ATOM  88537  H1  TIP3 19823    -69.178  43.237 -31.229  1.00  0.00      SOLV H
ATOM  88538  H2  TIP3 19823    -69.104  44.259 -30.156  1.00  0.00      SOLV H
ATOM  88539  OH2 TIP3 19824    -58.791  38.752 -29.913  1.00  0.00      SOLV O
ATOM  88540  H1  TIP3 19824    -58.788  39.440 -29.216  1.00  0.00      SOLV H
ATOM  88541  H2  TIP3 19824    -58.471  39.264 -30.675  1.00  0.00      SOLV H
ATOM  88542  OH2 TIP3 19825    -64.956  39.574 -30.477  1.00  0.00      SOLV O
ATOM  88543  H1  TIP3 19825    -64.426  38.755 -30.434  1.00  0.00      SOLV H
ATOM  88544  H2  TIP3 19825    -65.053  39.679 -31.442  1.00  0.00      SOLV H
ATOM  88545  OH2 TIP3 19826    -70.716  35.511 -33.084  1.00  0.00      SOLV O
ATOM  88546  H1  TIP3 19826    -70.919  36.343 -33.556  1.00  0.00      SOLV H
ATOM  88547  H2  TIP3 19826    -70.800  34.884 -33.841  1.00  0.00      SOLV H
ATOM  88548  OH2 TIP3 19827    -63.448  38.293 -34.868  1.00  0.00      SOLV O
ATOM  88549  H1  TIP3 19827    -62.773  38.097 -34.178  1.00  0.00      SOLV H
ATOM  88550  H2  TIP3 19827    -62.956  38.917 -35.428  1.00  0.00      SOLV H
ATOM  88551  OH2 TIP3 19828    -70.434  39.781 -33.030  1.00  0.00      SOLV O
ATOM  88552  H1  TIP3 19828    -69.534  39.508 -32.770  1.00  0.00      SOLV H
ATOM  88553  H2  TIP3 19828    -70.691  39.085 -33.663  1.00  0.00      SOLV H
ATOM  88554  OH2 TIP3 19829    -58.810  40.325 -27.642  1.00  0.00      SOLV O
ATOM  88555  H1  TIP3 19829    -59.666  40.748 -27.872  1.00  0.00      SOLV H
ATOM  88556  H2  TIP3 19829    -58.893  40.268 -26.679  1.00  0.00      SOLV H
ATOM  88557  OH2 TIP3 19830    -71.366  34.546 -29.316  1.00  0.00      SOLV O
ATOM  88558  H1  TIP3 19830    -72.054  34.877 -29.937  1.00  0.00      SOLV H
ATOM  88559  H2  TIP3 19830    -71.870  34.460 -28.490  1.00  0.00      SOLV H
ATOM  88560  OH2 TIP3 19831    -71.581  42.256 -28.882  1.00  0.00      SOLV O
ATOM  88561  H1  TIP3 19831    -72.488  42.577 -28.788  1.00  0.00      SOLV H
ATOM  88562  H2  TIP3 19831    -71.148  42.996 -29.348  1.00  0.00      SOLV H
ATOM  88563  OH2 TIP3 19832    -61.611  38.145 -32.853  1.00  0.00      SOLV O
ATOM  88564  H1  TIP3 19832    -61.672  37.397 -32.247  1.00  0.00      SOLV H
ATOM  88565  H2  TIP3 19832    -61.249  38.848 -32.288  1.00  0.00      SOLV H
ATOM  88566  OH2 TIP3 19833    -65.045  48.006 -30.532  1.00  0.00      SOLV O
ATOM  88567  H1  TIP3 19833    -65.982  47.730 -30.393  1.00  0.00      SOLV H
ATOM  88568  H2  TIP3 19833    -65.177  48.945 -30.767  1.00  0.00      SOLV H
ATOM  88569  OH2 TIP3 19834    -60.903  37.087 -29.020  1.00  0.00      SOLV O
ATOM  88570  H1  TIP3 19834    -61.763  37.325 -29.408  1.00  0.00      SOLV H
ATOM  88571  H2  TIP3 19834    -60.276  37.617 -29.555  1.00  0.00      SOLV H
ATOM  88572  OH2 TIP3 19835    -66.830  32.825 -31.659  1.00  0.00      SOLV O
ATOM  88573  H1  TIP3 19835    -66.765  31.864 -31.816  1.00  0.00      SOLV H
ATOM  88574  H2  TIP3 19835    -67.764  32.897 -31.367  1.00  0.00      SOLV H
ATOM  88575  OH2 TIP3 19836    -67.160  49.149 -33.933  1.00  0.00      SOLV O
ATOM  88576  H1  TIP3 19836    -66.638  48.448 -34.387  1.00  0.00      SOLV H
ATOM  88577  H2  TIP3 19836    -67.162  49.832 -34.604  1.00  0.00      SOLV H
ATOM  88578  OH2 TIP3 19837    -65.587  47.399 -35.315  1.00  0.00      SOLV O
ATOM  88579  H1  TIP3 19837    -65.311  46.861 -36.074  1.00  0.00      SOLV H
ATOM  88580  H2  TIP3 19837    -65.243  46.885 -34.555  1.00  0.00      SOLV H
ATOM  88581  OH2 TIP3 19838    -63.382  46.691 -26.959  1.00  0.00      SOLV O
ATOM  88582  H1  TIP3 19838    -63.209  46.099 -27.723  1.00  0.00      SOLV H
ATOM  88583  H2  TIP3 19838    -63.577  47.542 -27.407  1.00  0.00      SOLV H
ATOM  88584  OH2 TIP3 19839    -67.632  42.038 -37.099  1.00  0.00      SOLV O
ATOM  88585  H1  TIP3 19839    -68.423  42.160 -37.635  1.00  0.00      SOLV H
ATOM  88586  H2  TIP3 19839    -66.932  42.172 -37.770  1.00  0.00      SOLV H
ATOM  88587  OH2 TIP3 19840    -60.499  43.855 -28.864  1.00  0.00      SOLV O
ATOM  88588  H1  TIP3 19840    -61.397  44.255 -28.851  1.00  0.00      SOLV H
ATOM  88589  H2  TIP3 19840    -60.104  44.341 -29.616  1.00  0.00      SOLV H
ATOM  88590  OH2 TIP3 19841    -64.371  43.253 -36.258  1.00  0.00      SOLV O
ATOM  88591  H1  TIP3 19841    -65.115  43.191 -35.616  1.00  0.00      SOLV H
ATOM  88592  H2  TIP3 19841    -63.630  42.899 -35.725  1.00  0.00      SOLV H
ATOM  88593  OH2 TIP3 19842    -63.930  41.546 -27.144  1.00  0.00      SOLV O
ATOM  88594  H1  TIP3 19842    -64.216  42.232 -26.516  1.00  0.00      SOLV H
ATOM  88595  H2  TIP3 19842    -64.679  41.576 -27.777  1.00  0.00      SOLV H
ATOM  88596  OH2 TIP3 19843    -72.394  44.665 -31.595  1.00  0.00      SOLV O
ATOM  88597  H1  TIP3 19843    -72.230  44.210 -32.418  1.00  0.00      SOLV H
ATOM  88598  H2  TIP3 19843    -71.518  44.680 -31.182  1.00  0.00      SOLV H
ATOM  88599  OH2 TIP3 19844    -71.806  40.012 -30.585  1.00  0.00      SOLV O
ATOM  88600  H1  TIP3 19844    -71.390  40.186 -31.457  1.00  0.00      SOLV H
ATOM  88601  H2  TIP3 19844    -71.690  40.860 -30.117  1.00  0.00      SOLV H
ATOM  88602  OH2 TIP3 19845    -67.608  47.410 -29.997  1.00  0.00      SOLV O
ATOM  88603  H1  TIP3 19845    -68.046  47.989 -29.350  1.00  0.00      SOLV H
ATOM  88604  H2  TIP3 19845    -67.700  46.520 -29.601  1.00  0.00      SOLV H
ATOM  88605  OH2 TIP3 19846    -65.213  42.139 -38.593  1.00  0.00      SOLV O
```
