## Supplementary material for "PCNA is a Nucleotide Exchange Factor for the Clamp Loader ATPase Complex": molecular dynamics input files: prot_posres.ref (part 8 of 17)

```
ATOM  88606  H1  TIP3 19846    -64.878  42.649 -37.824  1.00  0.00      SOLV H
ATOM  88607  H2  TIP3 19846    -65.059  42.738 -39.335  1.00  0.00      SOLV H
ATOM  88608  OH2 TIP3 19847    -58.969  35.564 -38.803  1.00  0.00      SOLV O
ATOM  88609  H1  TIP3 19847    -59.881  35.439 -38.462  1.00  0.00      SOLV H
ATOM  88610  H2  TIP3 19847    -58.992  36.503 -39.070  1.00  0.00      SOLV H
ATOM  88611  OH2 TIP3 19848    -61.836  50.105 -25.204  1.00  0.00      SOLV O
ATOM  88612  H1  TIP3 19848    -61.690  49.153 -25.353  1.00  0.00      SOLV H
ATOM  88613  H2  TIP3 19848    -62.785  50.095 -24.944  1.00  0.00      SOLV H
ATOM  88614  OH2 TIP3 19849    -70.218  46.512 -26.484  1.00  0.00      SOLV O
ATOM  88615  H1  TIP3 19849    -70.371  47.371 -26.017  1.00  0.00      SOLV H
ATOM  88616  H2  TIP3 19849    -71.057  46.083 -26.286  1.00  0.00      SOLV H
ATOM  88617  OH2 TIP3 19850    -61.760  41.017 -24.906  1.00  0.00      SOLV O
ATOM  88618  H1  TIP3 19850    -62.414  41.238 -25.586  1.00  0.00      SOLV H
ATOM  88619  H2  TIP3 19850    -61.429  40.154 -25.221  1.00  0.00      SOLV H
ATOM  88620  OH2 TIP3 19851    -69.550  32.882 -30.904  1.00  0.00      SOLV O
ATOM  88621  H1  TIP3 19851    -70.302  32.499 -31.380  1.00  0.00      SOLV H
ATOM  88622  H2  TIP3 19851    -69.963  33.680 -30.529  1.00  0.00      SOLV H
ATOM  88623  OH2 TIP3 19852    -65.093  34.143 -27.522  1.00  0.00      SOLV O
ATOM  88624  H1  TIP3 19852    -64.534  33.781 -26.809  1.00  0.00      SOLV H
ATOM  88625  H2  TIP3 19852    -65.947  33.676 -27.393  1.00  0.00      SOLV H
ATOM  88626  OH2 TIP3 19853    -63.358  38.761 -26.691  1.00  0.00      SOLV O
ATOM  88627  H1  TIP3 19853    -63.965  38.415 -26.001  1.00  0.00      SOLV H
ATOM  88628  H2  TIP3 19853    -63.742  39.631 -26.901  1.00  0.00      SOLV H
ATOM  88629  OH2 TIP3 19854    -66.043  36.196 -40.031  1.00  0.00      SOLV O
ATOM  88630  H1  TIP3 19854    -66.677  36.085 -39.303  1.00  0.00      SOLV H
ATOM  88631  H2  TIP3 19854    -66.385  35.508 -40.622  1.00  0.00      SOLV H
ATOM  88632  OH2 TIP3 19855    -71.163  37.548 -29.740  1.00  0.00      SOLV O
ATOM  88633  H1  TIP3 19855    -71.800  37.412 -29.036  1.00  0.00      SOLV H
ATOM  88634  H2  TIP3 19855    -71.414  38.436 -30.085  1.00  0.00      SOLV H
ATOM  88635  OH2 TIP3 19856    -71.252  37.584 -34.778  1.00  0.00      SOLV O
ATOM  88636  H1  TIP3 19856    -72.107  37.168 -34.975  1.00  0.00      SOLV H
ATOM  88637  H2  TIP3 19856    -70.807  37.505 -35.647  1.00  0.00      SOLV H
ATOM  88638  OH2 TIP3 19857    -66.177  39.925 -36.012  1.00  0.00      SOLV O
ATOM  88639  H1  TIP3 19857    -66.784  40.614 -36.352  1.00  0.00      SOLV H
ATOM  88640  H2  TIP3 19857    -65.468  39.945 -36.687  1.00  0.00      SOLV H
ATOM  88641  OH2 TIP3 19858    -67.156  39.873 -24.596  1.00  0.00      SOLV O
ATOM  88642  H1  TIP3 19858    -67.335  38.956 -24.293  1.00  0.00      SOLV H
ATOM  88643  H2  TIP3 19858    -66.286  40.038 -24.198  1.00  0.00      SOLV H
ATOM  88644  OH2 TIP3 19859    -65.139  39.769 -33.255  1.00  0.00      SOLV O
ATOM  88645  H1  TIP3 19859    -65.604  40.181 -34.009  1.00  0.00      SOLV H
ATOM  88646  H2  TIP3 19859    -64.625  39.095 -33.754  1.00  0.00      SOLV H
ATOM  88647  OH2 TIP3 19860    -66.326  40.988 -28.630  1.00  0.00      SOLV O
ATOM  88648  H1  TIP3 19860    -65.797  40.469 -29.280  1.00  0.00      SOLV H
ATOM  88649  H2  TIP3 19860    -66.665  40.268 -28.063  1.00  0.00      SOLV H
ATOM  88650  OH2 TIP3 19861    -67.942  36.257 -33.814  1.00  0.00      SOLV O
ATOM  88651  H1  TIP3 19861    -68.833  35.937 -33.580  1.00  0.00      SOLV H
ATOM  88652  H2  TIP3 19861    -67.483  36.188 -32.965  1.00  0.00      SOLV H
ATOM  88653  OH2 TIP3 19862    -70.161  37.294 -37.331  1.00  0.00      SOLV O
ATOM  88654  H1  TIP3 19862    -69.218  37.427 -37.083  1.00  0.00      SOLV H
ATOM  88655  H2  TIP3 19862    -70.238  37.877 -38.095  1.00  0.00      SOLV H
ATOM  88656  OH2 TIP3 19863    -63.672  37.064 -30.596  1.00  0.00      SOLV O
ATOM  88657  H1  TIP3 19863    -64.261  36.859 -29.839  1.00  0.00      SOLV H
ATOM  88658  H2  TIP3 19863    -64.059  36.500 -31.290  1.00  0.00      SOLV H
ATOM  88659  OH2 TIP3 19864    -65.806  52.676 -24.235  1.00  0.00      SOLV O
ATOM  88660  H1  TIP3 19864    -66.233  53.120 -24.990  1.00  0.00      SOLV H
ATOM  88661  H2  TIP3 19864    -65.633  53.415 -23.634  1.00  0.00      SOLV H
ATOM  88662  OH2 TIP3 19865    -67.825  39.208 -31.923  1.00  0.00      SOLV O
ATOM  88663  H1  TIP3 19865    -67.007  39.006 -32.400  1.00  0.00      SOLV H
ATOM  88664  H2  TIP3 19865    -67.779  38.603 -31.162  1.00  0.00      SOLV H
ATOM  88665  OH2 TIP3 19866    -70.782  34.166 -35.428  1.00  0.00      SOLV O
ATOM  88666  H1  TIP3 19866    -71.341  33.365 -35.566  1.00  0.00      SOLV H
ATOM  88667  H2  TIP3 19866    -70.259  34.156 -36.237  1.00  0.00      SOLV H
ATOM  88668  OH2 TIP3 19867    -68.410  37.312 -29.496  1.00  0.00      SOLV O
ATOM  88669  H1  TIP3 19867    -69.371  37.500 -29.567  1.00  0.00      SOLV H
ATOM  88670  H2  TIP3 19867    -68.122  37.855 -28.738  1.00  0.00      SOLV H
ATOM  88671  OH2 TIP3 19868    -62.981  44.984 -29.074  1.00  0.00      SOLV O
ATOM  88672  H1  TIP3 19868    -62.670  45.675 -29.701  1.00  0.00      SOLV H
ATOM  88673  H2  TIP3 19868    -63.720  44.572 -29.569  1.00  0.00      SOLV H
ATOM  88674  OH2 TIP3 19869    -63.899  37.762 -39.598  1.00  0.00      SOLV O
ATOM  88675  H1  TIP3 19869    -64.799  37.428 -39.831  1.00  0.00      SOLV H
ATOM  88676  H2  TIP3 19869    -64.088  38.639 -39.211  1.00  0.00      SOLV H
ATOM  88677  OH2 TIP3 19870    -68.703  44.049 -26.634  1.00  0.00      SOLV O
ATOM  88678  H1  TIP3 19870    -68.736  43.618 -25.771  1.00  0.00      SOLV H
ATOM  88679  H2  TIP3 19870    -69.175  44.885 -26.472  1.00  0.00      SOLV H
ATOM  88680  OH2 TIP3 19871    -63.992  39.837 -37.827  1.00  0.00      SOLV O
ATOM  88681  H1  TIP3 19871    -63.078  40.026 -37.548  1.00  0.00      SOLV H
ATOM  88682  H2  TIP3 19871    -64.253  40.653 -38.308  1.00  0.00      SOLV H
ATOM  88683  OH2 TIP3 19872    -69.845  40.500 -24.563  1.00  0.00      SOLV O
ATOM  88684  H1  TIP3 19872    -70.076  40.146 -25.436  1.00  0.00      SOLV H
ATOM  88685  H2  TIP3 19872    -68.867  40.510 -24.638  1.00  0.00      SOLV H
ATOM  88686  OH2 TIP3 19873    -67.395  47.011 -26.654  1.00  0.00      SOLV O
ATOM  88687  H1  TIP3 19873    -68.349  46.905 -26.808  1.00  0.00      SOLV H
ATOM  88688  H2  TIP3 19873    -67.403  47.376 -25.742  1.00  0.00      SOLV H
ATOM  88689  OH2 TIP3 19874    -59.511  41.701 -38.150  1.00  0.00      SOLV O
ATOM  88690  H1  TIP3 19874    -59.921  41.303 -38.957  1.00  0.00      SOLV H
ATOM  88691  H2  TIP3 19874    -59.667  42.638 -38.387  1.00  0.00      SOLV H
ATOM  88692  OH2 TIP3 19875    -61.247  47.214 -25.420  1.00  0.00      SOLV O
ATOM  88693  H1  TIP3 19875    -62.168  47.076 -25.743  1.00  0.00      SOLV H
ATOM  88694  H2  TIP3 19875    -60.774  47.234 -26.282  1.00  0.00      SOLV H
ATOM  88695  OH2 TIP3 19876    -64.855  43.543 -30.711  1.00  0.00      SOLV O
ATOM  88696  H1  TIP3 19876    -65.710  43.104 -30.882  1.00  0.00      SOLV H
ATOM  88697  H2  TIP3 19876    -64.256  42.979 -31.239  1.00  0.00      SOLV H
ATOM  88698  OH2 TIP3 19877    -72.089  47.474 -28.697  1.00  0.00      SOLV O
ATOM  88699  H1  TIP3 19877    -71.962  48.373 -29.014  1.00  0.00      SOLV H
ATOM  88700  H2  TIP3 19877    -71.413  47.380 -28.020  1.00  0.00      SOLV H
ATOM  88701  OH2 TIP3 19878    -67.595  44.779 -29.088  1.00  0.00      SOLV O
ATOM  88702  H1  TIP3 19878    -67.849  44.479 -28.189  1.00  0.00      SOLV H
ATOM  88703  H2  TIP3 19878    -66.703  44.415 -29.173  1.00  0.00      SOLV H
ATOM  88704  OH2 TIP3 19879    -66.342  50.073 -26.719  1.00  0.00      SOLV O
ATOM  88705  H1  TIP3 19879    -66.993  49.498 -27.159  1.00  0.00      SOLV H
ATOM  88706  H2  TIP3 19879    -66.395  50.888 -27.274  1.00  0.00      SOLV H
ATOM  88707  OH2 TIP3 19880    -64.238  45.720 -37.455  1.00  0.00      SOLV O
ATOM  88708  H1  TIP3 19880    -64.179  44.868 -36.971  1.00  0.00      SOLV H
ATOM  88709  H2  TIP3 19880    -63.288  45.972 -37.484  1.00  0.00      SOLV H
ATOM  88710  OH2 TIP3 19881    -65.062  36.800 -28.225  1.00  0.00      SOLV O
ATOM  88711  H1  TIP3 19881    -64.399  37.121 -27.598  1.00  0.00      SOLV H
ATOM  88712  H2  TIP3 19881    -65.146  35.854 -27.982  1.00  0.00      SOLV H
ATOM  88713  OH2 TIP3 19882    -64.136  36.606 -37.025  1.00  0.00      SOLV O
ATOM  88714  H1  TIP3 19882    -64.125  37.048 -37.898  1.00  0.00      SOLV H
ATOM  88715  H2  TIP3 19882    -63.937  37.346 -36.419  1.00  0.00      SOLV H
ATOM  88716  OH2 TIP3 19883    -67.570  37.512 -36.309  1.00  0.00      SOLV O
ATOM  88717  H1  TIP3 19883    -66.976  38.286 -36.206  1.00  0.00      SOLV H
ATOM  88718  H2  TIP3 19883    -67.675  37.213 -35.381  1.00  0.00      SOLV H
ATOM  88719  OH2 TIP3 19884    -67.197  38.741 -27.262  1.00  0.00      SOLV O
ATOM  88720  H1  TIP3 19884    -67.307  39.075 -26.352  1.00  0.00      SOLV H
ATOM  88721  H2  TIP3 19884    -66.502  38.067 -27.164  1.00  0.00      SOLV H
ATOM  88722  OH2 TIP3 19885    -65.792  34.944 -35.506  1.00  0.00      SOLV O
ATOM  88723  H1  TIP3 19885    -66.188  35.526 -34.835  1.00  0.00      SOLV H
ATOM  88724  H2  TIP3 19885    -65.207  35.572 -35.990  1.00  0.00      SOLV H
ATOM  88725  OH2 TIP3 19886    -70.083  34.586 -38.611  1.00  0.00      SOLV O
ATOM  88726  H1  TIP3 19886    -70.281  35.439 -38.205  1.00  0.00      SOLV H
ATOM  88727  H2  TIP3 19886    -69.105  34.580 -38.554  1.00  0.00      SOLV H
ATOM  88728  OH2 TIP3 19887    -60.710  38.708 -26.232  1.00  0.00      SOLV O
ATOM  88729  H1  TIP3 19887    -61.669  38.550 -26.387  1.00  0.00      SOLV H
ATOM  88730  H2  TIP3 19887    -60.392  38.646 -27.145  1.00  0.00      SOLV H
ATOM  88731  OH2 TIP3 19888    -63.317  41.757 -32.323  1.00  0.00      SOLV O
ATOM  88732  H1  TIP3 19888    -63.944  41.047 -32.555  1.00  0.00      SOLV H
ATOM  88733  H2  TIP3 19888    -62.622  41.267 -31.831  1.00  0.00      SOLV H
ATOM  88734  OH2 TIP3 19889    -65.300  50.775 -30.796  1.00  0.00      SOLV O
ATOM  88735  H1  TIP3 19889    -65.375  51.111 -31.689  1.00  0.00      SOLV H
ATOM  88736  H2  TIP3 19889    -64.452  51.184 -30.507  1.00  0.00      SOLV H
ATOM  88737  OH2 TIP3 19890    -67.602  47.757 -24.022  1.00  0.00      SOLV O
ATOM  88738  H1  TIP3 19890    -67.708  46.894 -23.563  1.00  0.00      SOLV H
ATOM  88739  H2  TIP3 19890    -67.065  48.274 -23.398  1.00  0.00      SOLV H
ATOM  88740  OH2 TIP3 19891    -70.754  43.166 -24.073  1.00  0.00      SOLV O
ATOM  88741  H1  TIP3 19891    -71.294  43.095 -24.864  1.00  0.00      SOLV H
ATOM  88742  H2  TIP3 19891    -70.382  42.265 -24.013  1.00  0.00      SOLV H
ATOM  88743  OH2 TIP3 19892    -65.457  44.838 -26.511  1.00  0.00      SOLV O
ATOM  88744  H1  TIP3 19892    -64.808  45.553 -26.656  1.00  0.00      SOLV H
ATOM  88745  H2  TIP3 19892    -66.289  45.339 -26.597  1.00  0.00      SOLV H
ATOM  88746  OH2 TIP3 19893    -71.345  38.716 -26.731  1.00  0.00      SOLV O
ATOM  88747  H1  TIP3 19893    -72.081  39.264 -26.440  1.00  0.00      SOLV H
ATOM  88748  H2  TIP3 19893    -70.842  39.329 -27.310  1.00  0.00      SOLV H
ATOM  88749  OH2 TIP3 19894    -67.412  42.926 -23.202  1.00  0.00      SOLV O
ATOM  88750  H1  TIP3 19894    -66.506  43.117 -23.476  1.00  0.00      SOLV H
ATOM  88751  H2  TIP3 19894    -67.318  42.089 -22.724  1.00  0.00      SOLV H
ATOM  88752  OH2 TIP3 19895    -69.934  36.596 -25.563  1.00  0.00      SOLV O
ATOM  88753  H1  TIP3 19895    -69.741  35.899 -26.217  1.00  0.00      SOLV H
ATOM  88754  H2  TIP3 19895    -70.420  37.246 -26.113  1.00  0.00      SOLV H
ATOM  88755  OH2 TIP3 19896    -69.051  35.096 -27.966  1.00  0.00      SOLV O
ATOM  88756  H1  TIP3 19896    -68.665  35.769 -28.567  1.00  0.00      SOLV H
ATOM  88757  H2  TIP3 19896    -69.882  34.898 -28.445  1.00  0.00      SOLV H
ATOM  88758  OH2 TIP3 19897    -69.626  40.656 -27.782  1.00  0.00      SOLV O
ATOM  88759  H1  TIP3 19897    -68.784  40.862 -28.213  1.00  0.00      SOLV H
ATOM  88760  H2  TIP3 19897    -70.206  41.358 -28.144  1.00  0.00      SOLV H
ATOM  88761  OH2 TIP3 19898    -64.694  40.051 -22.813  1.00  0.00      SOLV O
ATOM  88762  H1  TIP3 19898    -64.092  39.306 -22.960  1.00  0.00      SOLV H
ATOM  88763  H2  TIP3 19898    -64.090  40.805 -22.890  1.00  0.00      SOLV H
ATOM  88764  OH2 TIP3 19899    -64.316  43.189 -24.712  1.00  0.00      SOLV O
ATOM  88765  H1  TIP3 19899    -64.857  43.767 -25.301  1.00  0.00      SOLV H
ATOM  88766  H2  TIP3 19899    -63.430  43.586 -24.876  1.00  0.00      SOLV H
ATOM  88767  OH2 TIP3 19900    -71.880  36.825 -23.516  1.00  0.00      SOLV O
ATOM  88768  H1  TIP3 19900    -72.483  36.254 -24.019  1.00  0.00      SOLV H
ATOM  88769  H2  TIP3 19900    -71.236  37.014 -24.227  1.00  0.00      SOLV H
ATOM  88770  OH2 TIP3 19901    -67.531  32.865 -27.578  1.00  0.00      SOLV O
ATOM  88771  H1  TIP3 19901    -68.071  33.676 -27.720  1.00  0.00      SOLV H
ATOM  88772  H2  TIP3 19901    -68.084  32.191 -28.028  1.00  0.00      SOLV H
ATOM  88773  OH2 TIP3 19902    -67.740  37.293 -24.040  1.00  0.00      SOLV O
ATOM  88774  H1  TIP3 19902    -68.031  36.950 -23.178  1.00  0.00      SOLV H
ATOM  88775  H2  TIP3 19902    -68.498  37.001 -24.596  1.00  0.00      SOLV H
ATOM  88776  OH2 TIP3 19903    -65.032  37.508 -24.971  1.00  0.00      SOLV O
ATOM  88777  H1  TIP3 19903    -65.909  37.222 -24.650  1.00  0.00      SOLV H
ATOM  88778  H2  TIP3 19903    -64.425  37.092 -24.326  1.00  0.00      SOLV H
ATOM  88779  OH2 TIP3 19904    -63.015  36.782 -23.096  1.00  0.00      SOLV O
ATOM  88780  H1  TIP3 19904    -62.772  35.833 -23.096  1.00  0.00      SOLV H
ATOM  88781  H2  TIP3 19904    -63.317  36.934 -22.175  1.00  0.00      SOLV H
ATOM  88782  OH2 TIP3 19905    -67.137  32.377 -24.927  1.00  0.00      SOLV O
ATOM  88783  H1  TIP3 19905    -66.319  31.845 -24.995  1.00  0.00      SOLV H
ATOM  88784  H2  TIP3 19905    -67.346  32.501 -25.877  1.00  0.00      SOLV H
ATOM  88785  OH2 TIP3 19906    -67.285  34.046 -22.764  1.00  0.00      SOLV O
ATOM  88786  H1  TIP3 19906    -67.245  33.533 -23.603  1.00  0.00      SOLV H
ATOM  88787  H2  TIP3 19906    -68.101  34.573 -22.888  1.00  0.00      SOLV H
ATOM  88788  OH2 TIP3 19907    -63.154  52.343 -30.333  1.00  0.00      SOLV O
ATOM  88789  H1  TIP3 19907    -63.148  52.443 -29.359  1.00  0.00      SOLV H
ATOM  88790  H2  TIP3 19907    -62.450  52.953 -30.604  1.00  0.00      SOLV H
ATOM  88791  OH2 TIP3 19908    -63.050  51.745 -27.555  1.00  0.00      SOLV O
ATOM  88792  H1  TIP3 19908    -63.520  50.935 -27.826  1.00  0.00      SOLV H
ATOM  88793  H2  TIP3 19908    -62.606  51.435 -26.757  1.00  0.00      SOLV H
ATOM  88794  OH2 TIP3 19909    -63.343  47.184 -22.752  1.00  0.00      SOLV O
ATOM  88795  H1  TIP3 19909    -64.204  46.956 -22.355  1.00  0.00      SOLV H
ATOM  88796  H2  TIP3 19909    -63.175  48.077 -22.393  1.00  0.00      SOLV H
ATOM  88797  OH2 TIP3 19910    -61.498  46.032 -37.308  1.00  0.00      SOLV O
ATOM  88798  H1  TIP3 19910    -60.900  46.805 -37.231  1.00  0.00      SOLV H
ATOM  88799  H2  TIP3 19910    -61.166  45.469 -36.574  1.00  0.00      SOLV H
ATOM  88800  OH2 TIP3 19911    -60.454  44.397 -35.417  1.00  0.00      SOLV O
ATOM  88801  H1  TIP3 19911    -61.096  43.720 -35.113  1.00  0.00      SOLV H
ATOM  88802  H2  TIP3 19911    -60.053  44.712 -34.584  1.00  0.00      SOLV H
ATOM  88803  OH2 TIP3 19912    -61.569  46.962 -30.312  1.00  0.00      SOLV O
ATOM  88804  H1  TIP3 19912    -60.804  46.675 -30.842  1.00  0.00      SOLV H
ATOM  88805  H2  TIP3 19912    -61.761  47.841 -30.690  1.00  0.00      SOLV H
ATOM  88806  OH2 TIP3 19913    -64.067  49.086 -28.106  1.00  0.00      SOLV O
ATOM  88807  H1  TIP3 19913    -64.915  49.307 -27.676  1.00  0.00      SOLV H
ATOM  88808  H2  TIP3 19913    -64.363  48.700 -28.957  1.00  0.00      SOLV H
ATOM  88809  OH2 TIP3 19914    -60.237  44.377 -39.135  1.00  0.00      SOLV O
ATOM  88810  H1  TIP3 19914    -60.733  44.653 -39.927  1.00  0.00      SOLV H
ATOM  88811  H2  TIP3 19914    -60.665  44.947 -38.463  1.00  0.00      SOLV H
ATOM  88812  OH2 TIP3 19915    -60.600  41.190 -40.535  1.00  0.00      SOLV O
ATOM  88813  H1  TIP3 19915    -60.570  41.789 -41.301  1.00  0.00      SOLV H
ATOM  88814  H2  TIP3 19915    -60.793  40.331 -40.966  1.00  0.00      SOLV H
ATOM  88815  OH2 TIP3 19916    -62.206  42.316 -34.794  1.00  0.00      SOLV O
ATOM  88816  H1  TIP3 19916    -61.954  41.403 -35.023  1.00  0.00      SOLV H
ATOM  88817  H2  TIP3 19916    -62.545  42.215 -33.878  1.00  0.00      SOLV H
ATOM  88818  OH2 TIP3 19917    -61.942  44.442 -25.068  1.00  0.00      SOLV O
ATOM  88819  H1  TIP3 19917    -61.081  43.966 -25.101  1.00  0.00      SOLV H
ATOM  88820  H2  TIP3 19917    -61.696  45.334 -25.365  1.00  0.00      SOLV H
ATOM  88821  OH2 TIP3 19918    -59.816  42.864 -24.745  1.00  0.00      SOLV O
ATOM  88822  H1  TIP3 19918    -60.505  42.166 -24.722  1.00  0.00      SOLV H
ATOM  88823  H2  TIP3 19918    -59.011  42.310 -24.666  1.00  0.00      SOLV H
ATOM  88824  OH2 TIP3 19919    -60.658  38.613 -41.491  1.00  0.00      SOLV O
ATOM  88825  H1  TIP3 19919    -60.036  38.311 -40.802  1.00  0.00      SOLV H
ATOM  88826  H2  TIP3 19919    -61.375  37.945 -41.464  1.00  0.00      SOLV H
ATOM  88827  OH2 TIP3 19920    -61.529  39.915 -36.401  1.00  0.00      SOLV O
ATOM  88828  H1  TIP3 19920    -61.002  39.082 -36.387  1.00  0.00      SOLV H
ATOM  88829  H2  TIP3 19920    -60.911  40.500 -36.869  1.00  0.00      SOLV H
ATOM  88830  OH2 TIP3 19921    -61.238  40.538 -30.986  1.00  0.00      SOLV O
ATOM  88831  H1  TIP3 19921    -60.389  41.029 -31.071  1.00  0.00      SOLV H
ATOM  88832  H2  TIP3 19921    -61.379  40.632 -30.026  1.00  0.00      SOLV H
ATOM  88833  OH2 TIP3 19922    -61.367  41.282 -28.262  1.00  0.00      SOLV O
ATOM  88834  H1  TIP3 19922    -62.290  41.371 -27.943  1.00  0.00      SOLV H
ATOM  88835  H2  TIP3 19922    -61.136  42.215 -28.459  1.00  0.00      SOLV H
ATOM  88836  OH2 TIP3 19923    -57.258  36.448 -22.934  1.00  0.00      SOLV O
ATOM  88837  H1  TIP3 19923    -56.529  36.006 -23.420  1.00  0.00      SOLV H
ATOM  88838  H2  TIP3 19923    -57.472  37.199 -23.525  1.00  0.00      SOLV H
ATOM  88839  OH2 TIP3 19924    -60.061  37.568 -36.434  1.00  0.00      SOLV O
ATOM  88840  H1  TIP3 19924    -59.751  37.232 -35.569  1.00  0.00      SOLV H
ATOM  88841  H2  TIP3 19924    -60.498  36.769 -36.796  1.00  0.00      SOLV H
ATOM  88842  OH2 TIP3 19925    -58.384  38.219 -24.651  1.00  0.00      SOLV O
ATOM  88843  H1  TIP3 19925    -59.354  38.339 -24.640  1.00  0.00      SOLV H
ATOM  88844  H2  TIP3 19925    -58.290  37.707 -25.473  1.00  0.00      SOLV H
ATOM  88845  OH2 TIP3 19926    -58.405  38.152 -39.851  1.00  0.00      SOLV O
ATOM  88846  H1  TIP3 19926    -57.795  37.614 -40.395  1.00  0.00      SOLV H
ATOM  88847  H2  TIP3 19926    -57.887  38.962 -39.693  1.00  0.00      SOLV H
ATOM  88848  OH2 TIP3 19927    -70.879  48.716 -25.146  1.00  0.00      SOLV O
ATOM  88849  H1  TIP3 19927    -70.787  48.689 -24.176  1.00  0.00      SOLV H
ATOM  88850  H2  TIP3 19927    -70.355  49.516 -25.370  1.00  0.00      SOLV H
ATOM  88851  OH2 TIP3 19928    -69.214  50.745 -25.762  1.00  0.00      SOLV O
ATOM  88852  H1  TIP3 19928    -68.293  50.621 -26.027  1.00  0.00      SOLV H
ATOM  88853  H2  TIP3 19928    -69.089  51.262 -24.938  1.00  0.00      SOLV H
ATOM  88854  OH2 TIP3 19929    -58.700  36.139 -26.712  1.00  0.00      SOLV O
ATOM  88855  H1  TIP3 19929    -59.525  36.114 -27.229  1.00  0.00      SOLV H
ATOM  88856  H2  TIP3 19929    -58.241  35.335 -27.048  1.00  0.00      SOLV H
ATOM  88857  OH2 TIP3 19930    -71.140  50.188 -29.737  1.00  0.00      SOLV O
ATOM  88858  H1  TIP3 19930    -71.709  50.330 -30.507  1.00  0.00      SOLV H
ATOM  88859  H2  TIP3 19930    -71.607  50.711 -29.061  1.00  0.00      SOLV H
ATOM  88860  OH2 TIP3 19931    -68.537  49.805 -28.731  1.00  0.00      SOLV O
ATOM  88861  H1  TIP3 19931    -69.428  49.821 -29.131  1.00  0.00      SOLV H
ATOM  88862  H2  TIP3 19931    -68.257  50.729 -28.758  1.00  0.00      SOLV H
ATOM  88863  OH2 TIP3 19932    -66.312  52.027 -28.608  1.00  0.00      SOLV O
ATOM  88864  H1  TIP3 19932    -66.740  52.901 -28.592  1.00  0.00      SOLV H
ATOM  88865  H2  TIP3 19932    -66.114  51.853 -29.542  1.00  0.00      SOLV H
ATOM  88866  OH2 TIP3 19933    -65.414  35.303 -32.357  1.00  0.00      SOLV O
ATOM  88867  H1  TIP3 19933    -65.836  34.448 -32.153  1.00  0.00      SOLV H
ATOM  88868  H2  TIP3 19933    -64.643  35.030 -32.880  1.00  0.00      SOLV H
ATOM  88869  OH2 TIP3 19934    -59.940  35.144 -32.251  1.00  0.00      SOLV O
ATOM  88870  H1  TIP3 19934    -59.546  35.867 -32.786  1.00  0.00      SOLV H
ATOM  88871  H2  TIP3 19934    -60.869  35.148 -32.555  1.00  0.00      SOLV H
ATOM  88872  OH2 TIP3 19935    -58.784  36.865 -34.051  1.00  0.00      SOLV O
ATOM  88873  H1  TIP3 19935    -57.922  36.589 -34.431  1.00  0.00      SOLV H
ATOM  88874  H2  TIP3 19935    -58.623  37.828 -33.928  1.00  0.00      SOLV H
ATOM  88875  OH2 TIP3 19936    -67.664  32.694 -34.722  1.00  0.00      SOLV O
ATOM  88876  H1  TIP3 19936    -67.120  33.471 -34.927  1.00  0.00      SOLV H
ATOM  88877  H2  TIP3 19936    -67.833  32.802 -33.781  1.00  0.00      SOLV H
ATOM  88878  OH2 TIP3 19937    -62.558  34.837 -33.176  1.00  0.00      SOLV O
ATOM  88879  H1  TIP3 19937    -62.535  34.818 -34.140  1.00  0.00      SOLV H
ATOM  88880  H2  TIP3 19937    -62.710  33.887 -32.960  1.00  0.00      SOLV H
ATOM  88881  OH2 TIP3 19938    -61.383  35.316 -37.460  1.00  0.00      SOLV O
ATOM  88882  H1  TIP3 19938    -62.312  35.574 -37.587  1.00  0.00      SOLV H
ATOM  88883  H2  TIP3 19938    -61.487  34.362 -37.250  1.00  0.00      SOLV H
ATOM  88884  OH2 TIP3 19939    -67.550  35.262 -37.837  1.00  0.00      SOLV O
ATOM  88885  H1  TIP3 19939    -67.030  34.696 -37.249  1.00  0.00      SOLV H
ATOM  88886  H2  TIP3 19939    -67.557  36.096 -37.325  1.00  0.00      SOLV H
ATOM  88887  OH2 TIP3 19940     71.502  31.979 -24.890  1.00  0.00      SOLV O
ATOM  88888  H1  TIP3 19940     71.519  31.050 -24.644  1.00  0.00      SOLV H
ATOM  88889  H2  TIP3 19940     72.419  32.246 -24.713  1.00  0.00      SOLV H
ATOM  88890  OH2 TIP3 19941    -70.142  32.092 -23.406  1.00  0.00      SOLV O
ATOM  88891  H1  TIP3 19941    -69.258  31.965 -23.782  1.00  0.00      SOLV H
ATOM  88892  H2  TIP3 19941    -70.345  31.198 -23.059  1.00  0.00      SOLV H
ATOM  88893  OH2 TIP3 19942    -62.044  34.204 -23.336  1.00  0.00      SOLV O
ATOM  88894  H1  TIP3 19942    -61.902  33.694 -22.513  1.00  0.00      SOLV H
ATOM  88895  H2  TIP3 19942    -61.126  34.422 -23.604  1.00  0.00      SOLV H
ATOM  88896  OH2 TIP3 19943    -64.542  50.284 -24.589  1.00  0.00      SOLV O
ATOM  88897  H1  TIP3 19943    -65.148  49.954 -25.286  1.00  0.00      SOLV H
ATOM  88898  H2  TIP3 19943    -64.961  51.157 -24.433  1.00  0.00      SOLV H
ATOM  88899  OH2 TIP3 19944    -48.835  49.397 -34.697  1.00  0.00      SOLV O
ATOM  88900  H1  TIP3 19944    -49.218  50.299 -34.733  1.00  0.00      SOLV H
ATOM  88901  H2  TIP3 19944    -49.433  48.932 -35.306  1.00  0.00      SOLV H
ATOM  88902  OH2 TIP3 19945    -49.577  48.375 -31.205  1.00  0.00      SOLV O
ATOM  88903  H1  TIP3 19945    -49.434  47.808 -30.432  1.00  0.00      SOLV H
ATOM  88904  H2  TIP3 19945    -49.764  47.722 -31.897  1.00  0.00      SOLV H
ATOM  88905  OH2 TIP3 19946    -56.781  45.471 -29.608  1.00  0.00      SOLV O
ATOM  88906  H1  TIP3 19946    -56.457  44.745 -29.042  1.00  0.00      SOLV H
ATOM  88907  H2  TIP3 19946    -56.173  46.182 -29.367  1.00  0.00      SOLV H
ATOM  88908  OH2 TIP3 19947    -47.212  52.413 -32.924  1.00  0.00      SOLV O
ATOM  88909  H1  TIP3 19947    -47.294  51.548 -32.503  1.00  0.00      SOLV H
ATOM  88910  H2  TIP3 19947    -47.241  53.012 -32.162  1.00  0.00      SOLV H
ATOM  88911  OH2 TIP3 19948    -57.375  50.001 -31.242  1.00  0.00      SOLV O
ATOM  88912  H1  TIP3 19948    -57.303  49.047 -31.463  1.00  0.00      SOLV H
ATOM  88913  H2  TIP3 19948    -56.443  50.202 -31.060  1.00  0.00      SOLV H
ATOM  88914  OH2 TIP3 19949    -58.265  42.688 -35.778  1.00  0.00      SOLV O
ATOM  88915  H1  TIP3 19949    -58.941  43.385 -35.676  1.00  0.00      SOLV H
ATOM  88916  H2  TIP3 19949    -58.730  42.093 -36.389  1.00  0.00      SOLV H
ATOM  88917  OH2 TIP3 19950    -58.483  45.055 -33.487  1.00  0.00      SOLV O
ATOM  88918  H1  TIP3 19950    -57.967  44.288 -33.155  1.00  0.00      SOLV H
ATOM  88919  H2  TIP3 19950    -57.851  45.473 -34.084  1.00  0.00      SOLV H
ATOM  88920  OH2 TIP3 19951    -51.438  56.393 -32.352  1.00  0.00      SOLV O
ATOM  88921  H1  TIP3 19951    -50.838  55.910 -32.959  1.00  0.00      SOLV H
ATOM  88922  H2  TIP3 19951    -51.683  55.697 -31.734  1.00  0.00      SOLV H
ATOM  88923  OH2 TIP3 19952    -52.015  50.103 -30.686  1.00  0.00      SOLV O
ATOM  88924  H1  TIP3 19952    -51.457  49.568 -31.275  1.00  0.00      SOLV H
ATOM  88925  H2  TIP3 19952    -51.313  50.544 -30.169  1.00  0.00      SOLV H
ATOM  88926  OH2 TIP3 19953    -41.017  45.047 -29.917  1.00  0.00      SOLV O
ATOM  88927  H1  TIP3 19953    -41.010  45.724 -29.210  1.00  0.00      SOLV H
ATOM  88928  H2  TIP3 19953    -40.692  45.566 -30.672  1.00  0.00      SOLV H
ATOM  88929  OH2 TIP3 19954    -47.180  45.866 -30.480  1.00  0.00      SOLV O
ATOM  88930  H1  TIP3 19954    -46.658  45.042 -30.422  1.00  0.00      SOLV H
ATOM  88931  H2  TIP3 19954    -47.270  45.958 -31.447  1.00  0.00      SOLV H
ATOM  88932  OH2 TIP3 19955    -52.894  41.778 -33.204  1.00  0.00      SOLV O
ATOM  88933  H1  TIP3 19955    -53.119  42.606 -33.679  1.00  0.00      SOLV H
ATOM  88934  H2  TIP3 19955    -53.114  41.125 -33.905  1.00  0.00      SOLV H
ATOM  88935  OH2 TIP3 19956    -45.663  44.564 -34.889  1.00  0.00      SOLV O
ATOM  88936  H1  TIP3 19956    -45.011  44.366 -34.176  1.00  0.00      SOLV H
ATOM  88937  H2  TIP3 19956    -45.157  45.207 -35.413  1.00  0.00      SOLV H
ATOM  88938  OH2 TIP3 19957    -56.958  42.952 -32.576  1.00  0.00      SOLV O
ATOM  88939  H1  TIP3 19957    -56.195  42.697 -32.022  1.00  0.00      SOLV H
ATOM  88940  H2  TIP3 19957    -56.651  42.634 -33.449  1.00  0.00      SOLV H
ATOM  88941  OH2 TIP3 19958    -52.660  46.024 -33.109  1.00  0.00      SOLV O
ATOM  88942  H1  TIP3 19958    -51.762  45.816 -32.783  1.00  0.00      SOLV H
ATOM  88943  H2  TIP3 19958    -52.852  45.245 -33.674  1.00  0.00      SOLV H
ATOM  88944  OH2 TIP3 19959    -41.026  46.624 -27.648  1.00  0.00      SOLV O
ATOM  88945  H1  TIP3 19959    -41.892  47.030 -27.872  1.00  0.00      SOLV H
ATOM  88946  H2  TIP3 19959    -41.127  46.515 -26.691  1.00  0.00      SOLV H
ATOM  88947  OH2 TIP3 19960    -53.663  40.439 -29.175  1.00  0.00      SOLV O
ATOM  88948  H1  TIP3 19960    -54.185  40.881 -29.871  1.00  0.00      SOLV H
ATOM  88949  H2  TIP3 19960    -54.347  40.337 -28.480  1.00  0.00      SOLV H
ATOM  88950  OH2 TIP3 19961    -49.969  51.743 -35.650  1.00  0.00      SOLV O
ATOM  88951  H1  TIP3 19961    -50.207  51.553 -36.566  1.00  0.00      SOLV H
ATOM  88952  H2  TIP3 19961    -50.594  52.464 -35.435  1.00  0.00      SOLV H
ATOM  88953  OH2 TIP3 19962    -53.759  48.479 -28.959  1.00  0.00      SOLV O
ATOM  88954  H1  TIP3 19962    -54.609  48.850 -28.626  1.00  0.00      SOLV H
ATOM  88955  H2  TIP3 19962    -53.343  49.268 -29.346  1.00  0.00      SOLV H
ATOM  88956  OH2 TIP3 19963    -43.834  44.430 -32.859  1.00  0.00      SOLV O
ATOM  88957  H1  TIP3 19963    -43.912  43.687 -32.247  1.00  0.00      SOLV H
ATOM  88958  H2  TIP3 19963    -43.480  45.133 -32.289  1.00  0.00      SOLV H
ATOM  88959  OH2 TIP3 19964    -54.737  41.945 -31.219  1.00  0.00      SOLV O
ATOM  88960  H1  TIP3 19964    -54.318  42.686 -30.728  1.00  0.00      SOLV H
ATOM  88961  H2  TIP3 19964    -54.054  41.801 -31.915  1.00  0.00      SOLV H
ATOM  88962  OH2 TIP3 19965    -55.980  49.809 -28.093  1.00  0.00      SOLV O
ATOM  88963  H1  TIP3 19965    -56.313  50.693 -28.346  1.00  0.00      SOLV H
ATOM  88964  H2  TIP3 19965    -56.811  49.430 -27.727  1.00  0.00      SOLV H
ATOM  88965  OH2 TIP3 19966    -59.639  48.105 -37.328  1.00  0.00      SOLV O
ATOM  88966  H1  TIP3 19966    -59.901  48.374 -38.229  1.00  0.00      SOLV H
ATOM  88967  H2  TIP3 19966    -59.711  48.941 -36.826  1.00  0.00      SOLV H
ATOM  88968  OH2 TIP3 19967    -47.274  54.309 -30.503  1.00  0.00      SOLV O
ATOM  88969  H1  TIP3 19967    -48.207  54.012 -30.383  1.00  0.00      SOLV H
ATOM  88970  H2  TIP3 19967    -47.418  55.234 -30.766  1.00  0.00      SOLV H
ATOM  88971  OH2 TIP3 19968    -43.127  43.382 -29.025  1.00  0.00      SOLV O
ATOM  88972  H1  TIP3 19968    -43.991  43.621 -29.402  1.00  0.00      SOLV H
ATOM  88973  H2  TIP3 19968    -42.503  43.913 -29.560  1.00  0.00      SOLV H
ATOM  88974  OH2 TIP3 19969    -49.073  39.115 -31.693  1.00  0.00      SOLV O
ATOM  88975  H1  TIP3 19969    -48.992  38.147 -31.782  1.00  0.00      SOLV H
ATOM  88976  H2  TIP3 19969    -49.999  39.188 -31.375  1.00  0.00      SOLV H
ATOM  88977  OH2 TIP3 19970    -49.610  55.262 -34.042  1.00  0.00      SOLV O
ATOM  88978  H1  TIP3 19970    -48.944  54.634 -34.402  1.00  0.00      SOLV H
ATOM  88979  H2  TIP3 19970    -49.164  56.107 -34.264  1.00  0.00      SOLV H
ATOM  88980  OH2 TIP3 19971    -47.655  53.768 -35.315  1.00  0.00      SOLV O
ATOM  88981  H1  TIP3 19971    -47.800  53.082 -35.983  1.00  0.00      SOLV H
ATOM  88982  H2  TIP3 19971    -47.434  53.220 -34.530  1.00  0.00      SOLV H
ATOM  88983  OH2 TIP3 19972    -45.604  52.992 -26.963  1.00  0.00      SOLV O
ATOM  88984  H1  TIP3 19972    -45.432  52.376 -27.710  1.00  0.00      SOLV H
ATOM  88985  H2  TIP3 19972    -45.781  53.832 -27.434  1.00  0.00      SOLV H
ATOM  88986  OH2 TIP3 19973    -49.841  48.242 -37.119  1.00  0.00      SOLV O
ATOM  88987  H1  TIP3 19973    -50.681  48.631 -37.438  1.00  0.00      SOLV H
ATOM  88988  H2  TIP3 19973    -49.220  48.508 -37.819  1.00  0.00      SOLV H
ATOM  88989  OH2 TIP3 19974    -49.283  46.850 -40.285  1.00  0.00      SOLV O
ATOM  88990  H1  TIP3 19974    -48.753  47.239 -39.566  1.00  0.00      SOLV H
ATOM  88991  H2  TIP3 19974    -48.576  46.408 -40.792  1.00  0.00      SOLV H
ATOM  88992  OH2 TIP3 19975    -42.723  50.149 -28.860  1.00  0.00      SOLV O
ATOM  88993  H1  TIP3 19975    -43.622  50.544 -28.853  1.00  0.00      SOLV H
ATOM  88994  H2  TIP3 19975    -42.328  50.625 -29.619  1.00  0.00      SOLV H
ATOM  88995  OH2 TIP3 19976    -46.638  49.543 -36.311  1.00  0.00      SOLV O
ATOM  88996  H1  TIP3 19976    -47.367  49.526 -35.646  1.00  0.00      SOLV H
ATOM  88997  H2  TIP3 19976    -45.886  49.239 -35.763  1.00  0.00      SOLV H
ATOM  88998  OH2 TIP3 19977    -46.147  47.843 -27.150  1.00  0.00      SOLV O
ATOM  88999  H1  TIP3 19977    -46.450  48.510 -26.509  1.00  0.00      SOLV H
ATOM  89000  H2  TIP3 19977    -46.903  47.855 -27.775  1.00  0.00      SOLV H
ATOM  89001  OH2 TIP3 19978    -54.795  47.398 -34.246  1.00  0.00      SOLV O
ATOM  89002  H1  TIP3 19978    -54.978  46.965 -35.109  1.00  0.00      SOLV H
ATOM  89003  H2  TIP3 19978    -53.991  46.923 -33.951  1.00  0.00      SOLV H
ATOM  89004  OH2 TIP3 19979    -54.625  51.089 -31.566  1.00  0.00      SOLV O
ATOM  89005  H1  TIP3 19979    -54.582  50.710 -32.456  1.00  0.00      SOLV H
ATOM  89006  H2  TIP3 19979    -53.737  50.873 -31.219  1.00  0.00      SOLV H
ATOM  89007  OH2 TIP3 19980    -54.040  46.314 -30.630  1.00  0.00      SOLV O
ATOM  89008  H1  TIP3 19980    -53.563  46.502 -31.462  1.00  0.00      SOLV H
ATOM  89009  H2  TIP3 19980    -53.897  47.131 -30.108  1.00  0.00      SOLV H
ATOM  89010  OH2 TIP3 19981    -49.849  53.711 -29.997  1.00  0.00      SOLV O
ATOM  89011  H1  TIP3 19981    -50.258  54.253 -29.304  1.00  0.00      SOLV H
ATOM  89012  H2  TIP3 19981    -49.908  52.804 -29.629  1.00  0.00      SOLV H
ATOM  89013  OH2 TIP3 19982    -54.518  50.916 -25.955  1.00  0.00      SOLV O
ATOM  89014  H1  TIP3 19982    -55.277  51.335 -25.496  1.00  0.00      SOLV H
ATOM  89015  H2  TIP3 19982    -54.990  50.445 -26.671  1.00  0.00      SOLV H
ATOM  89016  OH2 TIP3 19983    -47.473  48.438 -38.668  1.00  0.00      SOLV O
ATOM  89017  H1  TIP3 19983    -47.138  48.916 -37.875  1.00  0.00      SOLV H
ATOM  89018  H2  TIP3 19983    -47.137  49.014 -39.396  1.00  0.00      SOLV H
ATOM  89019  OH2 TIP3 19984    -56.224  46.161 -26.696  1.00  0.00      SOLV O
ATOM  89020  H1  TIP3 19984    -56.443  46.809 -25.996  1.00  0.00      SOLV H
ATOM  89021  H2  TIP3 19984    -57.120  45.856 -26.933  1.00  0.00      SOLV H
ATOM  89022  OH2 TIP3 19985    -51.875  53.900 -35.102  1.00  0.00      SOLV O
ATOM  89023  H1  TIP3 19985    -51.395  54.457 -34.469  1.00  0.00      SOLV H
ATOM  89024  H2  TIP3 19985    -52.601  54.461 -35.398  1.00  0.00      SOLV H
ATOM  89025  OH2 TIP3 19986    -56.940  52.071 -25.220  1.00  0.00      SOLV O
ATOM  89026  H1  TIP3 19986    -57.084  52.176 -26.180  1.00  0.00      SOLV H
ATOM  89027  H2  TIP3 19986    -57.760  51.612 -24.934  1.00  0.00      SOLV H
ATOM  89028  OH2 TIP3 19987    -41.194  41.843 -38.813  1.00  0.00      SOLV O
ATOM  89029  H1  TIP3 19987    -42.101  41.729 -38.457  1.00  0.00      SOLV H
ATOM  89030  H2  TIP3 19987    -41.203  42.787 -39.064  1.00  0.00      SOLV H
ATOM  89031  OH2 TIP3 19988    -55.385  46.183 -36.714  1.00  0.00      SOLV O
ATOM  89032  H1  TIP3 19988    -55.952  46.749 -37.288  1.00  0.00      SOLV H
ATOM  89033  H2  TIP3 19988    -55.742  45.313 -36.920  1.00  0.00      SOLV H
ATOM  89034  OH2 TIP3 19989    -44.929  55.850 -40.335  1.00  0.00      SOLV O
ATOM  89035  H1  TIP3 19989    -44.994  56.819 -40.213  1.00  0.00      SOLV H
ATOM  89036  H2  TIP3 19989    -43.958  55.714 -40.318  1.00  0.00      SOLV H
ATOM  89037  OH2 TIP3 19990    -59.976  47.110 -27.818  1.00  0.00      SOLV O
ATOM  89038  H1  TIP3 19990    -60.390  46.980 -28.693  1.00  0.00      SOLV H
ATOM  89039  H2  TIP3 19990    -59.537  46.246 -27.661  1.00  0.00      SOLV H
ATOM  89040  OH2 TIP3 19991    -61.072  49.720 -31.124  1.00  0.00      SOLV O
ATOM  89041  H1  TIP3 19991    -60.117  49.839 -31.042  1.00  0.00      SOLV H
ATOM  89042  H2  TIP3 19991    -61.411  50.351 -30.473  1.00  0.00      SOLV H
ATOM  89043  OH2 TIP3 19992    -44.082  56.398 -25.231  1.00  0.00      SOLV O
ATOM  89044  H1  TIP3 19992    -43.903  55.449 -25.376  1.00  0.00      SOLV H
ATOM  89045  H2  TIP3 19992    -45.024  56.353 -24.953  1.00  0.00      SOLV H
ATOM  89046  OH2 TIP3 19993    -52.504  52.786 -26.572  1.00  0.00      SOLV O
ATOM  89047  H1  TIP3 19993    -52.682  53.592 -26.031  1.00  0.00      SOLV H
ATOM  89048  H2  TIP3 19993    -53.238  52.206 -26.280  1.00  0.00      SOLV H
ATOM  89049  OH2 TIP3 19994    -54.114  56.246 -36.966  1.00  0.00      SOLV O
ATOM  89050  H1  TIP3 19994    -53.607  56.239 -37.806  1.00  0.00      SOLV H
ATOM  89051  H2  TIP3 19994    -53.721  57.017 -36.520  1.00  0.00      SOLV H
ATOM  89052  OH2 TIP3 19995    -58.855  53.332 -34.840  1.00  0.00      SOLV O
ATOM  89053  H1  TIP3 19995    -58.624  53.086 -33.919  1.00  0.00      SOLV H
ATOM  89054  H2  TIP3 19995    -59.694  52.869 -34.939  1.00  0.00      SOLV H
ATOM  89055  OH2 TIP3 19996    -50.202  56.902 -39.773  1.00  0.00      SOLV O
ATOM  89056  H1  TIP3 19996    -49.489  56.357 -40.165  1.00  0.00      SOLV H
ATOM  89057  H2  TIP3 19996    -50.094  56.733 -38.811  1.00  0.00      SOLV H
ATOM  89058  OH2 TIP3 19997    -50.340  56.378 -37.082  1.00  0.00      SOLV O
ATOM  89059  H1  TIP3 19997    -51.228  56.168 -36.755  1.00  0.00      SOLV H
ATOM  89060  H2  TIP3 19997    -49.790  56.012 -36.380  1.00  0.00      SOLV H
ATOM  89061  OH2 TIP3 19998    -43.977  47.319 -24.917  1.00  0.00      SOLV O
ATOM  89062  H1  TIP3 19998    -44.649  47.505 -25.590  1.00  0.00      SOLV H
ATOM  89063  H2  TIP3 19998    -43.651  46.444 -25.203  1.00  0.00      SOLV H
ATOM  89064  OH2 TIP3 19999    -58.329  49.143 -26.940  1.00  0.00      SOLV O
ATOM  89065  H1  TIP3 19999    -57.975  48.825 -26.083  1.00  0.00      SOLV H
ATOM  89066  H2  TIP3 19999    -58.928  48.414 -27.200  1.00  0.00      SOLV H
ATOM  89067  OH2 TIP3 20000    -51.812  39.123 -30.924  1.00  0.00      SOLV O
ATOM  89068  H1  TIP3 20000    -52.591  38.741 -31.383  1.00  0.00      SOLV H
ATOM  89069  H2  TIP3 20000    -52.268  39.792 -30.382  1.00  0.00      SOLV H
ATOM  89070  OH2 TIP3 20001    -47.321  40.423 -27.527  1.00  0.00      SOLV O
ATOM  89071  H1  TIP3 20001    -46.755  40.068 -26.814  1.00  0.00      SOLV H
ATOM  89072  H2  TIP3 20001    -48.174  39.959 -27.382  1.00  0.00      SOLV H
ATOM  89073  OH2 TIP3 20002    -45.580  45.050 -26.686  1.00  0.00      SOLV O
ATOM  89074  H1  TIP3 20002    -46.181  44.689 -25.996  1.00  0.00      SOLV H
ATOM  89075  H2  TIP3 20002    -45.983  45.911 -26.892  1.00  0.00      SOLV H
ATOM  89076  OH2 TIP3 20003    -46.409  49.784 -40.799  1.00  0.00      SOLV O
ATOM  89077  H1  TIP3 20003    -46.460  49.669 -41.769  1.00  0.00      SOLV H
ATOM  89078  H2  TIP3 20003    -45.733  50.481 -40.732  1.00  0.00      SOLV H
ATOM  89079  OH2 TIP3 20004    -48.495  42.611 -40.139  1.00  0.00      SOLV O
ATOM  89080  H1  TIP3 20004    -48.962  42.350 -39.324  1.00  0.00      SOLV H
ATOM  89081  H2  TIP3 20004    -48.646  41.812 -40.679  1.00  0.00      SOLV H
ATOM  89082  OH2 TIP3 20005    -53.490  43.840 -29.662  1.00  0.00      SOLV O
ATOM  89083  H1  TIP3 20005    -54.183  43.738 -28.978  1.00  0.00      SOLV H
ATOM  89084  H2  TIP3 20005    -53.707  44.729 -30.026  1.00  0.00      SOLV H
ATOM  89085  OH2 TIP3 20006    -53.464  43.929 -34.777  1.00  0.00      SOLV O
ATOM  89086  H1  TIP3 20006    -54.342  43.518 -34.922  1.00  0.00      SOLV H
ATOM  89087  H2  TIP3 20006    -53.070  43.817 -35.672  1.00  0.00      SOLV H
ATOM  89088  OH2 TIP3 20007    -48.394  46.195 -36.014  1.00  0.00      SOLV O
ATOM  89089  H1  TIP3 20007    -49.019  46.886 -36.330  1.00  0.00      SOLV H
ATOM  89090  H2  TIP3 20007    -47.691  46.255 -36.684  1.00  0.00      SOLV H
ATOM  89091  OH2 TIP3 20008    -49.369  46.160 -24.606  1.00  0.00      SOLV O
ATOM  89092  H1  TIP3 20008    -49.572  45.248 -24.297  1.00  0.00      SOLV H
ATOM  89093  H2  TIP3 20008    -48.510  46.314 -24.180  1.00  0.00      SOLV H
ATOM  89094  OH2 TIP3 20009    -47.357  46.052 -33.254  1.00  0.00      SOLV O
ATOM  89095  H1  TIP3 20009    -47.827  46.475 -33.998  1.00  0.00      SOLV H
ATOM  89096  H2  TIP3 20009    -46.859  45.373 -33.758  1.00  0.00      SOLV H
ATOM  89097  OH2 TIP3 20010    -55.704  43.341 -28.013  1.00  0.00      SOLV O
ATOM  89098  H1  TIP3 20010    -55.768  43.766 -27.146  1.00  0.00      SOLV H
ATOM  89099  H2  TIP3 20010    -55.789  42.397 -27.782  1.00  0.00      SOLV H
ATOM  89100  OH2 TIP3 20011    -51.709  41.917 -41.297  1.00  0.00      SOLV O
ATOM  89101  H1  TIP3 20011    -51.934  41.576 -40.408  1.00  0.00      SOLV H
ATOM  89102  H2  TIP3 20011    -52.564  42.276 -41.581  1.00  0.00      SOLV H
ATOM  89103  OH2 TIP3 20012    -57.918  39.434 -34.074  1.00  0.00      SOLV O
ATOM  89104  H1  TIP3 20012    -57.301  39.635 -33.342  1.00  0.00      SOLV H
ATOM  89105  H2  TIP3 20012    -57.339  39.301 -34.842  1.00  0.00      SOLV H
ATOM  89106  OH2 TIP3 20013    -57.068  40.510 -38.679  1.00  0.00      SOLV O
ATOM  89107  H1  TIP3 20013    -56.614  41.195 -39.214  1.00  0.00      SOLV H
ATOM  89108  H2  TIP3 20013    -57.869  41.003 -38.410  1.00  0.00      SOLV H
ATOM  89109  OH2 TIP3 20014    -48.545  47.277 -28.626  1.00  0.00      SOLV O
ATOM  89110  H1  TIP3 20014    -48.017  46.752 -29.272  1.00  0.00      SOLV H
ATOM  89111  H2  TIP3 20014    -48.890  46.560 -28.056  1.00  0.00      SOLV H
ATOM  89112  OH2 TIP3 20015    -50.170  42.537 -33.820  1.00  0.00      SOLV O
ATOM  89113  H1  TIP3 20015    -51.062  42.228 -33.564  1.00  0.00      SOLV H
ATOM  89114  H2  TIP3 20015    -49.692  42.462 -32.981  1.00  0.00      SOLV H
ATOM  89115  OH2 TIP3 20016    -55.656  42.231 -34.942  1.00  0.00      SOLV O
ATOM  89116  H1  TIP3 20016    -56.537  42.225 -35.379  1.00  0.00      SOLV H
ATOM  89117  H2  TIP3 20016    -55.203  41.467 -35.341  1.00  0.00      SOLV H
ATOM  89118  OH2 TIP3 20017    -52.379  43.489 -37.266  1.00  0.00      SOLV O
ATOM  89119  H1  TIP3 20017    -51.465  43.824 -37.200  1.00  0.00      SOLV H
ATOM  89120  H2  TIP3 20017    -52.723  43.902 -38.087  1.00  0.00      SOLV H
ATOM  89121  OH2 TIP3 20018    -45.899  43.359 -30.612  1.00  0.00      SOLV O
ATOM  89122  H1  TIP3 20018    -46.462  43.148 -29.834  1.00  0.00      SOLV H
ATOM  89123  H2  TIP3 20018    -46.292  42.780 -31.287  1.00  0.00      SOLV H
ATOM  89124  OH2 TIP3 20019    -53.702  44.101 -39.665  1.00  0.00      SOLV O
ATOM  89125  H1  TIP3 20019    -54.266  43.743 -40.373  1.00  0.00      SOLV H
ATOM  89126  H2  TIP3 20019    -53.127  44.700 -40.182  1.00  0.00      SOLV H
ATOM  89127  OH2 TIP3 20020    -48.051  58.960 -24.244  1.00  0.00      SOLV O
ATOM  89128  H1  TIP3 20020    -48.487  59.356 -25.020  1.00  0.00      SOLV H
ATOM  89129  H2  TIP3 20020    -47.866  59.732 -23.691  1.00  0.00      SOLV H
ATOM  89130  OH2 TIP3 20021    -57.082  48.010 -24.717  1.00  0.00      SOLV O
ATOM  89131  H1  TIP3 20021    -56.474  48.311 -24.011  1.00  0.00      SOLV H
ATOM  89132  H2  TIP3 20021    -57.857  47.755 -24.177  1.00  0.00      SOLV H
ATOM  89133  OH2 TIP3 20022    -50.067  45.489 -31.931  1.00  0.00      SOLV O
ATOM  89134  H1  TIP3 20022    -49.239  45.293 -32.392  1.00  0.00      SOLV H
ATOM  89135  H2  TIP3 20022    -50.018  44.898 -31.158  1.00  0.00      SOLV H
ATOM  89136  OH2 TIP3 20023    -53.397  40.331 -35.463  1.00  0.00      SOLV O
ATOM  89137  H1  TIP3 20023    -53.592  39.379 -35.362  1.00  0.00      SOLV H
ATOM  89138  H2  TIP3 20023    -52.664  40.330 -36.093  1.00  0.00      SOLV H
ATOM  89139  OH2 TIP3 20024    -50.673  43.609 -29.507  1.00  0.00      SOLV O
ATOM  89140  H1  TIP3 20024    -51.630  43.815 -29.506  1.00  0.00      SOLV H
ATOM  89141  H2  TIP3 20024    -50.331  44.106 -28.739  1.00  0.00      SOLV H
ATOM  89142  OH2 TIP3 20025    -52.225  49.533 -37.740  1.00  0.00      SOLV O
ATOM  89143  H1  TIP3 20025    -52.788  48.847 -38.162  1.00  0.00      SOLV H
ATOM  89144  H2  TIP3 20025    -52.604  49.569 -36.830  1.00  0.00      SOLV H
ATOM  89145  OH2 TIP3 20026    -45.210  51.279 -29.068  1.00  0.00      SOLV O
ATOM  89146  H1  TIP3 20026    -44.895  51.957 -29.707  1.00  0.00      SOLV H
ATOM  89147  H2  TIP3 20026    -45.939  50.848 -29.565  1.00  0.00      SOLV H
ATOM  89148  OH2 TIP3 20027    -46.208  44.045 -39.658  1.00  0.00      SOLV O
ATOM  89149  H1  TIP3 20027    -47.136  43.764 -39.830  1.00  0.00      SOLV H
ATOM  89150  H2  TIP3 20027    -46.308  44.896 -39.183  1.00  0.00      SOLV H
ATOM  89151  OH2 TIP3 20028    -50.853  50.389 -26.625  1.00  0.00      SOLV O
ATOM  89152  H1  TIP3 20028    -50.958  49.852 -25.830  1.00  0.00      SOLV H
ATOM  89153  H2  TIP3 20028    -51.478  51.120 -26.480  1.00  0.00      SOLV H
ATOM  89154  OH2 TIP3 20029    -46.186  46.127 -37.918  1.00  0.00      SOLV O
ATOM  89155  H1  TIP3 20029    -45.303  46.284 -37.527  1.00  0.00      SOLV H
ATOM  89156  H2  TIP3 20029    -46.411  46.996 -38.306  1.00  0.00      SOLV H
ATOM  89157  OH2 TIP3 20030    -56.538  47.442 -31.996  1.00  0.00      SOLV O
ATOM  89158  H1  TIP3 20030    -55.977  47.462 -32.796  1.00  0.00      SOLV H
ATOM  89159  H2  TIP3 20030    -56.233  46.635 -31.556  1.00  0.00      SOLV H
ATOM  89160  OH2 TIP3 20031    -50.749  51.641 -38.770  1.00  0.00      SOLV O
ATOM  89161  H1  TIP3 20031    -51.370  52.375 -38.551  1.00  0.00      SOLV H
ATOM  89162  H2  TIP3 20031    -51.284  50.871 -38.488  1.00  0.00      SOLV H
ATOM  89163  OH2 TIP3 20032    -58.780  44.882 -26.741  1.00  0.00      SOLV O
ATOM  89164  H1  TIP3 20032    -58.668  44.529 -25.836  1.00  0.00      SOLV H
ATOM  89165  H2  TIP3 20032    -59.269  44.167 -27.185  1.00  0.00      SOLV H
ATOM  89166  OH2 TIP3 20033    -52.055  46.845 -24.572  1.00  0.00      SOLV O
ATOM  89167  H1  TIP3 20033    -52.368  46.391 -25.374  1.00  0.00      SOLV H
ATOM  89168  H2  TIP3 20033    -51.084  46.770 -24.680  1.00  0.00      SOLV H
ATOM  89169  OH2 TIP3 20034    -49.629  53.390 -26.672  1.00  0.00      SOLV O
ATOM  89170  H1  TIP3 20034    -50.562  53.164 -26.821  1.00  0.00      SOLV H
ATOM  89171  H2  TIP3 20034    -49.656  53.677 -25.736  1.00  0.00      SOLV H
ATOM  89172  OH2 TIP3 20035    -41.752  47.974 -38.184  1.00  0.00      SOLV O
ATOM  89173  H1  TIP3 20035    -42.172  47.593 -38.992  1.00  0.00      SOLV H
ATOM  89174  H2  TIP3 20035    -41.889  48.919 -38.402  1.00  0.00      SOLV H
ATOM  89175  OH2 TIP3 20036    -43.471  53.536 -25.424  1.00  0.00      SOLV O
ATOM  89176  H1  TIP3 20036    -44.387  53.365 -25.746  1.00  0.00      SOLV H
ATOM  89177  H2  TIP3 20036    -42.992  53.520 -26.283  1.00  0.00      SOLV H
ATOM  89178  OH2 TIP3 20037    -46.136  55.681 -37.835  1.00  0.00      SOLV O
ATOM  89179  H1  TIP3 20037    -46.307  54.803 -37.467  1.00  0.00      SOLV H
ATOM  89180  H2  TIP3 20037    -45.752  55.482 -38.709  1.00  0.00      SOLV H
ATOM  89181  OH2 TIP3 20038    -47.076  49.827 -30.702  1.00  0.00      SOLV O
ATOM  89182  H1  TIP3 20038    -47.932  49.391 -30.881  1.00  0.00      SOLV H
ATOM  89183  H2  TIP3 20038    -46.478  49.268 -31.236  1.00  0.00      SOLV H
ATOM  89184  OH2 TIP3 20039    -55.469  51.451 -34.648  1.00  0.00      SOLV O
ATOM  89185  H1  TIP3 20039    -55.440  52.381 -34.940  1.00  0.00      SOLV H
ATOM  89186  H2  TIP3 20039    -56.380  51.223 -34.864  1.00  0.00      SOLV H
ATOM  89187  OH2 TIP3 20040    -57.750  45.132 -40.143  1.00  0.00      SOLV O
ATOM  89188  H1  TIP3 20040    -57.508  45.952 -39.675  1.00  0.00      SOLV H
ATOM  89189  H2  TIP3 20040    -58.654  44.983 -39.792  1.00  0.00      SOLV H
ATOM  89190  OH2 TIP3 20041    -53.453  49.665 -35.261  1.00  0.00      SOLV O
ATOM  89191  H1  TIP3 20041    -54.040  50.411 -35.022  1.00  0.00      SOLV H
ATOM  89192  H2  TIP3 20041    -53.908  48.928 -34.815  1.00  0.00      SOLV H
ATOM  89193  OH2 TIP3 20042    -54.439  53.818 -28.710  1.00  0.00      SOLV O
ATOM  89194  H1  TIP3 20042    -54.117  54.695 -28.971  1.00  0.00      SOLV H
ATOM  89195  H2  TIP3 20042    -53.724  53.519 -28.123  1.00  0.00      SOLV H
ATOM  89196  OH2 TIP3 20043    -56.329  53.959 -35.635  1.00  0.00      SOLV O
ATOM  89197  H1  TIP3 20043    -57.282  53.793 -35.450  1.00  0.00      SOLV H
ATOM  89198  H2  TIP3 20043    -56.201  54.855 -35.308  1.00  0.00      SOLV H
ATOM  89199  OH2 TIP3 20044    -49.804  51.092 -29.079  1.00  0.00      SOLV O
ATOM  89200  H1  TIP3 20044    -50.063  50.774 -28.186  1.00  0.00      SOLV H
ATOM  89201  H2  TIP3 20044    -48.935  50.679 -29.188  1.00  0.00      SOLV H
ATOM  89202  OH2 TIP3 20045    -47.827  52.960 -39.980  1.00  0.00      SOLV O
ATOM  89203  H1  TIP3 20045    -47.440  52.599 -39.153  1.00  0.00      SOLV H
ATOM  89204  H2  TIP3 20045    -48.710  52.556 -39.943  1.00  0.00      SOLV H
ATOM  89205  OH2 TIP3 20046    -48.583  56.379 -26.689  1.00  0.00      SOLV O
ATOM  89206  H1  TIP3 20046    -49.197  55.762 -27.130  1.00  0.00      SOLV H
ATOM  89207  H2  TIP3 20046    -48.633  57.166 -27.283  1.00  0.00      SOLV H
ATOM  89208  OH2 TIP3 20047    -45.136  58.636 -39.701  1.00  0.00      SOLV O
ATOM  89209  H1  TIP3 20047    -44.669  59.391 -40.091  1.00  0.00      SOLV H
ATOM  89210  H2  TIP3 20047    -46.018  59.007 -39.581  1.00  0.00      SOLV H
ATOM  89211  OH2 TIP3 20048    -55.712  40.441 -27.257  1.00  0.00      SOLV O
ATOM  89212  H1  TIP3 20048    -56.678  40.347 -27.324  1.00  0.00      SOLV H
ATOM  89213  H2  TIP3 20048    -55.472  39.655 -26.736  1.00  0.00      SOLV H
ATOM  89214  OH2 TIP3 20049    -46.599  52.018 -37.663  1.00  0.00      SOLV O
ATOM  89215  H1  TIP3 20049    -46.675  51.161 -37.199  1.00  0.00      SOLV H
ATOM  89216  H2  TIP3 20049    -45.640  52.188 -37.568  1.00  0.00      SOLV H
ATOM  89217  OH2 TIP3 20050    -59.833  51.449 -28.839  1.00  0.00      SOLV O
ATOM  89218  H1  TIP3 20050    -59.318  50.638 -28.729  1.00  0.00      SOLV H
ATOM  89219  H2  TIP3 20050    -59.815  51.796 -27.940  1.00  0.00      SOLV H
ATOM  89220  OH2 TIP3 20051    -53.753  51.906 -41.548  1.00  0.00      SOLV O
ATOM  89221  H1  TIP3 20051    -53.415  51.114 -41.996  1.00  0.00      SOLV H
ATOM  89222  H2  TIP3 20051    -54.123  51.537 -40.722  1.00  0.00      SOLV H
ATOM  89223  OH2 TIP3 20052    -54.848  51.185 -39.032  1.00  0.00      SOLV O
ATOM  89224  H1  TIP3 20052    -54.295  50.846 -38.318  1.00  0.00      SOLV H
ATOM  89225  H2  TIP3 20052    -54.982  52.120 -38.761  1.00  0.00      SOLV H
ATOM  89226  OH2 TIP3 20053    -57.089  47.444 -38.376  1.00  0.00      SOLV O
ATOM  89227  H1  TIP3 20053    -57.998  47.535 -38.022  1.00  0.00      SOLV H
ATOM  89228  H2  TIP3 20053    -57.045  48.256 -38.905  1.00  0.00      SOLV H
ATOM  89229  OH2 TIP3 20054    -47.262  43.073 -28.243  1.00  0.00      SOLV O
ATOM  89230  H1  TIP3 20054    -46.633  43.397 -27.583  1.00  0.00      SOLV H
ATOM  89231  H2  TIP3 20054    -47.370  42.133 -27.984  1.00  0.00      SOLV H
ATOM  89232  OH2 TIP3 20055    -46.329  42.891 -37.045  1.00  0.00      SOLV O
ATOM  89233  H1  TIP3 20055    -46.331  43.379 -37.890  1.00  0.00      SOLV H
ATOM  89234  H2  TIP3 20055    -46.156  43.602 -36.395  1.00  0.00      SOLV H
ATOM  89235  OH2 TIP3 20056    -52.630  53.538 -38.301  1.00  0.00      SOLV O
ATOM  89236  H1  TIP3 20056    -53.584  53.688 -38.177  1.00  0.00      SOLV H
ATOM  89237  H2  TIP3 20056    -52.419  54.288 -38.886  1.00  0.00      SOLV H
ATOM  89238  OH2 TIP3 20057    -49.725  43.777 -36.327  1.00  0.00      SOLV O
ATOM  89239  H1  TIP3 20057    -49.192  44.588 -36.185  1.00  0.00      SOLV H
ATOM  89240  H2  TIP3 20057    -49.900  43.490 -35.407  1.00  0.00      SOLV H
ATOM  89241  OH2 TIP3 20058    -49.398  45.027 -27.269  1.00  0.00      SOLV O
ATOM  89242  H1  TIP3 20058    -49.548  45.355 -26.363  1.00  0.00      SOLV H
ATOM  89243  H2  TIP3 20058    -48.722  44.342 -27.139  1.00  0.00      SOLV H
ATOM  89244  OH2 TIP3 20059    -48.028  41.223 -35.538  1.00  0.00      SOLV O
ATOM  89245  H1  TIP3 20059    -48.398  41.771 -34.823  1.00  0.00      SOLV H
ATOM  89246  H2  TIP3 20059    -47.440  41.870 -35.988  1.00  0.00      SOLV H
ATOM  89247  OH2 TIP3 20060    -55.431  53.739 -38.294  1.00  0.00      SOLV O
ATOM  89248  H1  TIP3 20060    -55.688  54.515 -38.804  1.00  0.00      SOLV H
ATOM  89249  H2  TIP3 20060    -55.766  53.955 -37.398  1.00  0.00      SOLV H
ATOM  89250  OH2 TIP3 20061    -52.360  40.953 -38.782  1.00  0.00      SOLV O
ATOM  89251  H1  TIP3 20061    -52.647  41.733 -38.273  1.00  0.00      SOLV H
ATOM  89252  H2  TIP3 20061    -51.421  40.900 -38.502  1.00  0.00      SOLV H
ATOM  89253  OH2 TIP3 20062    -42.929  45.011 -26.242  1.00  0.00      SOLV O
ATOM  89254  H1  TIP3 20062    -43.889  44.841 -26.376  1.00  0.00      SOLV H
ATOM  89255  H2  TIP3 20062    -42.624  44.901 -27.153  1.00  0.00      SOLV H
ATOM  89256  OH2 TIP3 20063    -45.534  48.046 -32.330  1.00  0.00      SOLV O
ATOM  89257  H1  TIP3 20063    -46.169  47.338 -32.546  1.00  0.00      SOLV H
ATOM  89258  H2  TIP3 20063    -44.844  47.557 -31.829  1.00  0.00      SOLV H
ATOM  89259  OH2 TIP3 20064    -57.368  50.217 -39.851  1.00  0.00      SOLV O
ATOM  89260  H1  TIP3 20064    -56.873  50.894 -39.365  1.00  0.00      SOLV H
ATOM  89261  H2  TIP3 20064    -56.635  49.831 -40.372  1.00  0.00      SOLV H
ATOM  89262  OH2 TIP3 20065    -56.691  42.588 -40.457  1.00  0.00      SOLV O
ATOM  89263  H1  TIP3 20065    -56.936  43.522 -40.291  1.00  0.00      SOLV H
ATOM  89264  H2  TIP3 20065    -57.450  42.277 -40.962  1.00  0.00      SOLV H
ATOM  89265  OH2 TIP3 20066    -47.575  57.130 -30.804  1.00  0.00      SOLV O
ATOM  89266  H1  TIP3 20066    -47.565  57.392 -31.726  1.00  0.00      SOLV H
ATOM  89267  H2  TIP3 20066    -46.698  57.474 -30.509  1.00  0.00      SOLV H
ATOM  89268  OH2 TIP3 20067    -54.163  38.032 -31.873  1.00  0.00      SOLV O
ATOM  89269  H1  TIP3 20067    -54.268  37.933 -32.845  1.00  0.00      SOLV H
ATOM  89270  H2  TIP3 20067    -54.228  37.103 -31.568  1.00  0.00      SOLV H
ATOM  89271  OH2 TIP3 20068    -59.791  50.621 -35.935  1.00  0.00      SOLV O
ATOM  89272  H1  TIP3 20068    -60.673  50.908 -35.671  1.00  0.00      SOLV H
ATOM  89273  H2  TIP3 20068    -59.440  51.370 -36.430  1.00  0.00      SOLV H
ATOM  89274  OH2 TIP3 20069    -61.337  52.948 -24.308  1.00  0.00      SOLV O
ATOM  89275  H1  TIP3 20069    -60.624  52.986 -23.639  1.00  0.00      SOLV H
ATOM  89276  H2  TIP3 20069    -61.332  52.008 -24.552  1.00  0.00      SOLV H
ATOM  89277  OH2 TIP3 20070    -56.651  53.404 -22.679  1.00  0.00      SOLV O
ATOM  89278  H1  TIP3 20070    -55.716  53.244 -22.493  1.00  0.00      SOLV H
ATOM  89279  H2  TIP3 20070    -56.689  53.181 -23.627  1.00  0.00      SOLV H
ATOM  89280  OH2 TIP3 20071    -52.357  54.227 -41.170  1.00  0.00      SOLV O
ATOM  89281  H1  TIP3 20071    -52.963  53.475 -41.344  1.00  0.00      SOLV H
ATOM  89282  H2  TIP3 20071    -51.653  54.060 -41.808  1.00  0.00      SOLV H
ATOM  89283  OH2 TIP3 20072    -49.848  54.050 -24.007  1.00  0.00      SOLV O
ATOM  89284  H1  TIP3 20072    -49.954  53.168 -23.583  1.00  0.00      SOLV H
ATOM  89285  H2  TIP3 20072    -49.273  54.521 -23.385  1.00  0.00      SOLV H
ATOM  89286  OH2 TIP3 20073    -48.157  55.657 -41.157  1.00  0.00      SOLV O
ATOM  89287  H1  TIP3 20073    -47.703  54.951 -40.668  1.00  0.00      SOLV H
ATOM  89288  H2  TIP3 20073    -47.447  56.026 -41.710  1.00  0.00      SOLV H
ATOM  89289  OH2 TIP3 20074    -59.338  47.114 -23.423  1.00  0.00      SOLV O
ATOM  89290  H1  TIP3 20074    -58.957  46.239 -23.623  1.00  0.00      SOLV H
ATOM  89291  H2  TIP3 20074    -60.122  47.120 -24.014  1.00  0.00      SOLV H
ATOM  89292  OH2 TIP3 20075    -55.356  48.881 -41.257  1.00  0.00      SOLV O
ATOM  89293  H1  TIP3 20075    -54.946  48.272 -40.624  1.00  0.00      SOLV H
ATOM  89294  H2  TIP3 20075    -54.589  49.114 -41.820  1.00  0.00      SOLV H
ATOM  89295  OH2 TIP3 20076    -53.140  49.359 -23.962  1.00  0.00      SOLV O
ATOM  89296  H1  TIP3 20076    -53.463  49.589 -24.851  1.00  0.00      SOLV H
ATOM  89297  H2  TIP3 20076    -52.682  48.503 -24.116  1.00  0.00      SOLV H
ATOM  89298  OH2 TIP3 20077    -50.566  51.760 -41.592  1.00  0.00      SOLV O
ATOM  89299  H1  TIP3 20077    -50.815  51.719 -40.649  1.00  0.00      SOLV H
ATOM  89300  H2  TIP3 20077    -50.415  50.812 -41.788  1.00  0.00      SOLV H
ATOM  89301  OH2 TIP3 20078    -47.669  51.120 -26.503  1.00  0.00      SOLV O
ATOM  89302  H1  TIP3 20078    -47.045  51.853 -26.663  1.00  0.00      SOLV H
ATOM  89303  H2  TIP3 20078    -48.522  51.574 -26.610  1.00  0.00      SOLV H
ATOM  89304  OH2 TIP3 20079    -57.647  44.741 -24.003  1.00  0.00      SOLV O
ATOM  89305  H1  TIP3 20079    -56.815  44.260 -24.084  1.00  0.00      SOLV H
ATOM  89306  H2  TIP3 20079    -57.709  44.843 -23.031  1.00  0.00      SOLV H
ATOM  89307  OH2 TIP3 20080    -53.577  47.414 -38.943  1.00  0.00      SOLV O
ATOM  89308  H1  TIP3 20080    -53.963  46.755 -38.344  1.00  0.00      SOLV H
ATOM  89309  H2  TIP3 20080    -53.053  46.854 -39.553  1.00  0.00      SOLV H
ATOM  89310  OH2 TIP3 20081    -53.555  45.079 -26.605  1.00  0.00      SOLV O
ATOM  89311  H1  TIP3 20081    -54.421  45.528 -26.534  1.00  0.00      SOLV H
ATOM  89312  H2  TIP3 20081    -53.098  45.633 -27.270  1.00  0.00      SOLV H
ATOM  89313  OH2 TIP3 20082    -51.996  45.978 -40.731  1.00  0.00      SOLV O
ATOM  89314  H1  TIP3 20082    -52.085  46.134 -41.693  1.00  0.00      SOLV H
ATOM  89315  H2  TIP3 20082    -51.087  46.304 -40.568  1.00  0.00      SOLV H
ATOM  89316  OH2 TIP3 20083    -49.625  49.243 -23.190  1.00  0.00      SOLV O
ATOM  89317  H1  TIP3 20083    -48.711  49.363 -23.475  1.00  0.00      SOLV H
ATOM  89318  H2  TIP3 20083    -49.588  48.386 -22.732  1.00  0.00      SOLV H
ATOM  89319  OH2 TIP3 20084    -43.988  51.310 -41.247  1.00  0.00      SOLV O
ATOM  89320  H1  TIP3 20084    -43.995  50.986 -42.168  1.00  0.00      SOLV H
ATOM  89321  H2  TIP3 20084    -44.373  52.205 -41.387  1.00  0.00      SOLV H
ATOM  89322  OH2 TIP3 20085    -52.211  42.826 -25.597  1.00  0.00      SOLV O
ATOM  89323  H1  TIP3 20085    -51.959  42.194 -26.298  1.00  0.00      SOLV H
ATOM  89324  H2  TIP3 20085    -52.624  43.549 -26.113  1.00  0.00      SOLV H
ATOM  89325  OH2 TIP3 20086    -51.390  41.352 -27.992  1.00  0.00      SOLV O
ATOM  89326  H1  TIP3 20086    -51.058  42.004 -28.642  1.00  0.00      SOLV H
ATOM  89327  H2  TIP3 20086    -52.215  41.042 -28.426  1.00  0.00      SOLV H
ATOM  89328  OH2 TIP3 20087    -51.808  46.945 -27.807  1.00  0.00      SOLV O
ATOM  89329  H1  TIP3 20087    -50.982  47.179 -28.248  1.00  0.00      SOLV H
ATOM  89330  H2  TIP3 20087    -52.428  47.614 -28.164  1.00  0.00      SOLV H
ATOM  89331  OH2 TIP3 20088    -46.920  46.344 -22.848  1.00  0.00      SOLV O
ATOM  89332  H1  TIP3 20088    -46.344  45.567 -22.915  1.00  0.00      SOLV H
ATOM  89333  H2  TIP3 20088    -46.280  47.068 -22.896  1.00  0.00      SOLV H
ATOM  89334  OH2 TIP3 20089    -46.534  49.480 -24.701  1.00  0.00      SOLV O
ATOM  89335  H1  TIP3 20089    -47.077  50.048 -25.297  1.00  0.00      SOLV H
ATOM  89336  H2  TIP3 20089    -45.648  49.868 -24.877  1.00  0.00      SOLV H
ATOM  89337  OH2 TIP3 20090    -54.093  43.274 -23.548  1.00  0.00      SOLV O
ATOM  89338  H1  TIP3 20090    -54.648  42.492 -23.739  1.00  0.00      SOLV H
ATOM  89339  H2  TIP3 20090    -53.484  43.271 -24.311  1.00  0.00      SOLV H
ATOM  89340  OH2 TIP3 20091    -49.783  39.168 -27.613  1.00  0.00      SOLV O
ATOM  89341  H1  TIP3 20091    -50.349  39.965 -27.728  1.00  0.00      SOLV H
ATOM  89342  H2  TIP3 20091    -50.325  38.482 -28.053  1.00  0.00      SOLV H
ATOM  89343  OH2 TIP3 20092    -49.986  43.591 -24.054  1.00  0.00      SOLV O
ATOM  89344  H1  TIP3 20092    -50.217  43.235 -23.177  1.00  0.00      SOLV H
ATOM  89345  H2  TIP3 20092    -50.754  43.258 -24.568  1.00  0.00      SOLV H
ATOM  89346  OH2 TIP3 20093    -47.254  43.782 -24.977  1.00  0.00      SOLV O
ATOM  89347  H1  TIP3 20093    -48.129  43.505 -24.644  1.00  0.00      SOLV H
ATOM  89348  H2  TIP3 20093    -46.647  43.370 -24.329  1.00  0.00      SOLV H
ATOM  89349  OH2 TIP3 20094    -45.211  43.074 -23.102  1.00  0.00      SOLV O
ATOM  89350  H1  TIP3 20094    -44.992  42.118 -23.100  1.00  0.00      SOLV H
ATOM  89351  H2  TIP3 20094    -45.543  43.222 -22.190  1.00  0.00      SOLV H
ATOM  89352  OH2 TIP3 20095    -55.261  40.790 -23.933  1.00  0.00      SOLV O
ATOM  89353  H1  TIP3 20095    -54.896  40.080 -24.492  1.00  0.00      SOLV H
ATOM  89354  H2  TIP3 20095    -55.095  40.428 -23.040  1.00  0.00      SOLV H
ATOM  89355  OH2 TIP3 20096    -49.370  38.677 -24.947  1.00  0.00      SOLV O
ATOM  89356  H1  TIP3 20096    -48.555  38.136 -24.979  1.00  0.00      SOLV H
ATOM  89357  H2  TIP3 20096    -49.562  38.774 -25.902  1.00  0.00      SOLV H
ATOM  89358  OH2 TIP3 20097    -49.496  40.346 -22.779  1.00  0.00      SOLV O
ATOM  89359  H1  TIP3 20097    -49.473  39.825 -23.613  1.00  0.00      SOLV H
ATOM  89360  H2  TIP3 20097    -50.326  40.858 -22.875  1.00  0.00      SOLV H
ATOM  89361  OH2 TIP3 20098    -59.145  48.182 -40.199  1.00  0.00      SOLV O
ATOM  89362  H1  TIP3 20098    -58.844  49.103 -40.060  1.00  0.00      SOLV H
ATOM  89363  H2  TIP3 20098    -59.742  48.267 -40.946  1.00  0.00      SOLV H
ATOM  89364  OH2 TIP3 20099    -62.843  53.454 -35.200  1.00  0.00      SOLV O
ATOM  89365  H1  TIP3 20099    -63.428  52.830 -35.631  1.00  0.00      SOLV H
ATOM  89366  H2  TIP3 20099    -62.415  52.913 -34.506  1.00  0.00      SOLV H
ATOM  89367  OH2 TIP3 20100    -61.516  51.930 -33.383  1.00  0.00      SOLV O
ATOM  89368  H1  TIP3 20100    -61.522  51.014 -33.066  1.00  0.00      SOLV H
ATOM  89369  H2  TIP3 20100    -61.273  52.395 -32.555  1.00  0.00      SOLV H
ATOM  89370  OH2 TIP3 20101    -45.394  58.641 -30.320  1.00  0.00      SOLV O
ATOM  89371  H1  TIP3 20101    -45.342  58.756 -29.353  1.00  0.00      SOLV H
ATOM  89372  H2  TIP3 20101    -44.655  59.190 -30.636  1.00  0.00      SOLV H
ATOM  89373  OH2 TIP3 20102    -45.305  58.049 -27.487  1.00  0.00      SOLV O
ATOM  89374  H1  TIP3 20102    -45.757  57.256 -27.832  1.00  0.00      SOLV H
ATOM  89375  H2  TIP3 20102    -44.786  57.649 -26.778  1.00  0.00      SOLV H
ATOM  89376  OH2 TIP3 20103    -45.579  53.486 -22.770  1.00  0.00      SOLV O
ATOM  89377  H1  TIP3 20103    -46.419  53.217 -22.353  1.00  0.00      SOLV H
ATOM  89378  H2  TIP3 20103    -45.414  54.361 -22.369  1.00  0.00      SOLV H
ATOM  89379  OH2 TIP3 20104    -43.781  52.346 -37.314  1.00  0.00      SOLV O
ATOM  89380  H1  TIP3 20104    -43.148  53.086 -37.215  1.00  0.00      SOLV H
ATOM  89381  H2  TIP3 20104    -43.477  51.755 -36.590  1.00  0.00      SOLV H
ATOM  89382  OH2 TIP3 20105    -42.693  50.696 -35.436  1.00  0.00      SOLV O
ATOM  89383  H1  TIP3 20105    -43.326  50.015 -35.122  1.00  0.00      SOLV H
ATOM  89384  H2  TIP3 20105    -42.273  51.004 -34.609  1.00  0.00      SOLV H
ATOM  89385  OH2 TIP3 20106    -43.791  53.252 -30.312  1.00  0.00      SOLV O
ATOM  89386  H1  TIP3 20106    -43.026  52.947 -30.834  1.00  0.00      SOLV H
ATOM  89387  H2  TIP3 20106    -43.964  54.130 -30.701  1.00  0.00      SOLV H
ATOM  89388  OH2 TIP3 20107    -46.290  55.403 -28.114  1.00  0.00      SOLV O
ATOM  89389  H1  TIP3 20107    -47.146  55.560 -27.678  1.00  0.00      SOLV H
ATOM  89390  H2  TIP3 20107    -46.562  54.980 -28.957  1.00  0.00      SOLV H
ATOM  89391  OH2 TIP3 20108    -42.421  50.658 -39.079  1.00  0.00      SOLV O
ATOM  89392  H1  TIP3 20108    -42.995  50.796 -39.867  1.00  0.00      SOLV H
ATOM  89393  H2  TIP3 20108    -42.892  51.226 -38.437  1.00  0.00      SOLV H
ATOM  89394  OH2 TIP3 20109    -42.940  47.494 -40.568  1.00  0.00      SOLV O
ATOM  89395  H1  TIP3 20109    -43.249  48.089 -41.260  1.00  0.00      SOLV H
ATOM  89396  H2  TIP3 20109    -43.020  46.618 -41.006  1.00  0.00      SOLV H
ATOM  89397  OH2 TIP3 20110    -44.438  48.605 -34.805  1.00  0.00      SOLV O
ATOM  89398  H1  TIP3 20110    -44.177  47.691 -35.006  1.00  0.00      SOLV H
ATOM  89399  H2  TIP3 20110    -44.777  48.522 -33.887  1.00  0.00      SOLV H
ATOM  89400  OH2 TIP3 20111    -59.221  45.471 -30.843  1.00  0.00      SOLV O
ATOM  89401  H1  TIP3 20111    -59.004  45.478 -31.799  1.00  0.00      SOLV H
ATOM  89402  H2  TIP3 20111    -58.322  45.571 -30.453  1.00  0.00      SOLV H
ATOM  89403  OH2 TIP3 20112    -44.157  50.738 -25.061  1.00  0.00      SOLV O
ATOM  89404  H1  TIP3 20112    -43.310  50.239 -25.103  1.00  0.00      SOLV H
ATOM  89405  H2  TIP3 20112    -43.895  51.616 -25.378  1.00  0.00      SOLV H
ATOM  89406  OH2 TIP3 20113    -42.034  49.156 -24.738  1.00  0.00      SOLV O
ATOM  89407  H1  TIP3 20113    -42.725  48.457 -24.728  1.00  0.00      SOLV H
ATOM  89408  H2  TIP3 20113    -41.232  48.595 -24.663  1.00  0.00      SOLV H
ATOM  89409  OH2 TIP3 20114    -42.934  44.912 -41.429  1.00  0.00      SOLV O
ATOM  89410  H1  TIP3 20114    -42.240  44.604 -40.813  1.00  0.00      SOLV H
ATOM  89411  H2  TIP3 20114    -43.583  44.189 -41.433  1.00  0.00      SOLV H
ATOM  89412  OH2 TIP3 20115    -43.777  46.187 -36.430  1.00  0.00      SOLV O
ATOM  89413  H1  TIP3 20115    -43.234  45.365 -36.393  1.00  0.00      SOLV H
ATOM  89414  H2  TIP3 20115    -43.148  46.787 -36.863  1.00  0.00      SOLV H
ATOM  89415  OH2 TIP3 20116    -43.461  46.824 -30.991  1.00  0.00      SOLV O
ATOM  89416  H1  TIP3 20116    -42.612  47.315 -31.069  1.00  0.00      SOLV H
ATOM  89417  H2  TIP3 20116    -43.603  46.909 -30.029  1.00  0.00      SOLV H
ATOM  89418  OH2 TIP3 20117    -43.590  47.566 -28.274  1.00  0.00      SOLV O
ATOM  89419  H1  TIP3 20117    -44.509  47.648 -27.942  1.00  0.00      SOLV H
ATOM  89420  H2  TIP3 20117    -43.361  48.502 -28.458  1.00  0.00      SOLV H
ATOM  89421  OH2 TIP3 20118    -57.894  40.955 -24.698  1.00  0.00      SOLV O
ATOM  89422  H1  TIP3 20118    -56.937  41.015 -24.497  1.00  0.00      SOLV H
ATOM  89423  H2  TIP3 20118    -58.059  40.012 -24.502  1.00  0.00      SOLV H
ATOM  89424  OH2 TIP3 20119    -39.472  42.758 -22.929  1.00  0.00      SOLV O
ATOM  89425  H1  TIP3 20119    -38.760  42.288 -23.412  1.00  0.00      SOLV H
ATOM  89426  H2  TIP3 20119    -39.684  43.495 -23.538  1.00  0.00      SOLV H
ATOM  89427  OH2 TIP3 20120    -42.290  43.852 -36.437  1.00  0.00      SOLV O
ATOM  89428  H1  TIP3 20120    -41.970  43.530 -35.569  1.00  0.00      SOLV H
ATOM  89429  H2  TIP3 20120    -42.718  43.044 -36.787  1.00  0.00      SOLV H
ATOM  89430  OH2 TIP3 20121    -56.343  39.747 -31.805  1.00  0.00      SOLV O
ATOM  89431  H1  TIP3 20121    -55.608  39.108 -31.714  1.00  0.00      SOLV H
ATOM  89432  H2  TIP3 20121    -55.912  40.566 -31.502  1.00  0.00      SOLV H
ATOM  89433  OH2 TIP3 20122    -58.891  41.930 -30.876  1.00  0.00      SOLV O
ATOM  89434  H1  TIP3 20122    -58.258  42.062 -31.609  1.00  0.00      SOLV H
ATOM  89435  H2  TIP3 20122    -58.810  42.778 -30.422  1.00  0.00      SOLV H
ATOM  89436  OH2 TIP3 20123    -40.600  44.516 -24.665  1.00  0.00      SOLV O
ATOM  89437  H1  TIP3 20123    -41.572  44.616 -24.628  1.00  0.00      SOLV H
ATOM  89438  H2  TIP3 20123    -40.517  43.981 -25.474  1.00  0.00      SOLV H
ATOM  89439  OH2 TIP3 20124    -40.635  44.439 -39.867  1.00  0.00      SOLV O
ATOM  89440  H1  TIP3 20124    -40.012  43.902 -40.396  1.00  0.00      SOLV H
ATOM  89441  H2  TIP3 20124    -40.115  45.243 -39.686  1.00  0.00      SOLV H
ATOM  89442  OH2 TIP3 20125    -57.211  38.567 -36.795  1.00  0.00      SOLV O
ATOM  89443  H1  TIP3 20125    -58.157  38.348 -36.858  1.00  0.00      SOLV H
ATOM  89444  H2  TIP3 20125    -57.120  39.288 -37.452  1.00  0.00      SOLV H
ATOM  89445  OH2 TIP3 20126    -48.196  57.432 -34.710  1.00  0.00      SOLV O
ATOM  89446  H1  TIP3 20126    -47.598  57.403 -35.490  1.00  0.00      SOLV H
ATOM  89447  H2  TIP3 20126    -47.671  57.959 -34.103  1.00  0.00      SOLV H
ATOM  89448  OH2 TIP3 20127    -56.804  37.356 -28.437  1.00  0.00      SOLV O
ATOM  89449  H1  TIP3 20127    -57.430  36.992 -27.790  1.00  0.00      SOLV H
ATOM  89450  H2  TIP3 20127    -57.415  37.792 -29.063  1.00  0.00      SOLV H
ATOM  89451  OH2 TIP3 20128    -59.252  50.688 -24.275  1.00  0.00      SOLV O
ATOM  89452  H1  TIP3 20128    -60.046  50.352 -24.729  1.00  0.00      SOLV H
ATOM  89453  H2  TIP3 20128    -59.384  50.367 -23.375  1.00  0.00      SOLV H
ATOM  89454  OH2 TIP3 20129    -56.778  52.479 -28.050  1.00  0.00      SOLV O
ATOM  89455  H1  TIP3 20129    -57.343  53.196 -28.394  1.00  0.00      SOLV H
ATOM  89456  H2  TIP3 20129    -55.903  52.874 -28.249  1.00  0.00      SOLV H
ATOM  89457  OH2 TIP3 20130    -53.018  54.991 -25.141  1.00  0.00      SOLV O
ATOM  89458  H1  TIP3 20130    -52.873  54.901 -24.176  1.00  0.00      SOLV H
ATOM  89459  H2  TIP3 20130    -52.425  55.748 -25.356  1.00  0.00      SOLV H
ATOM  89460  OH2 TIP3 20131    -51.425  57.054 -25.749  1.00  0.00      SOLV O
ATOM  89461  H1  TIP3 20131    -50.516  56.901 -26.047  1.00  0.00      SOLV H
ATOM  89462  H2  TIP3 20131    -51.270  57.585 -24.942  1.00  0.00      SOLV H
ATOM  89463  OH2 TIP3 20132    -40.912  42.430 -26.724  1.00  0.00      SOLV O
ATOM  89464  H1  TIP3 20132    -41.750  42.374 -27.216  1.00  0.00      SOLV H
ATOM  89465  H2  TIP3 20132    -40.457  41.618 -27.043  1.00  0.00      SOLV H
ATOM  89466  OH2 TIP3 20133    -60.347  54.611 -27.966  1.00  0.00      SOLV O
ATOM  89467  H1  TIP3 20133    -61.233  54.594 -28.355  1.00  0.00      SOLV H
ATOM  89468  H2  TIP3 20133    -60.539  54.361 -27.053  1.00  0.00      SOLV H
ATOM  89469  OH2 TIP3 20134    -57.844  54.886 -29.130  1.00  0.00      SOLV O
ATOM  89470  H1  TIP3 20134    -58.672  54.833 -28.612  1.00  0.00      SOLV H
ATOM  89471  H2  TIP3 20134    -58.025  55.637 -29.716  1.00  0.00      SOLV H
ATOM  89472  OH2 TIP3 20135    -53.289  56.380 -29.617  1.00  0.00      SOLV O
ATOM  89473  H1  TIP3 20135    -53.853  56.507 -30.415  1.00  0.00      SOLV H
ATOM  89474  H2  TIP3 20135    -53.763  56.955 -28.993  1.00  0.00      SOLV H
ATOM  89475  OH2 TIP3 20136    -50.718  56.109 -28.686  1.00  0.00      SOLV O
ATOM  89476  H1  TIP3 20136    -51.604  56.093 -29.105  1.00  0.00      SOLV H
ATOM  89477  H2  TIP3 20136    -50.429  57.024 -28.790  1.00  0.00      SOLV H
ATOM  89478  OH2 TIP3 20137    -48.558  58.329 -28.598  1.00  0.00      SOLV O
ATOM  89479  H1  TIP3 20137    -48.962  59.212 -28.643  1.00  0.00      SOLV H
ATOM  89480  H2  TIP3 20137    -48.286  58.119 -29.509  1.00  0.00      SOLV H
ATOM  89481  OH2 TIP3 20138    -60.444  53.067 -31.052  1.00  0.00      SOLV O
ATOM  89482  H1  TIP3 20138    -60.225  52.652 -30.191  1.00  0.00      SOLV H
ATOM  89483  H2  TIP3 20138    -59.559  53.071 -31.467  1.00  0.00      SOLV H
ATOM  89484  OH2 TIP3 20139    -58.010  52.582 -32.336  1.00  0.00      SOLV O
ATOM  89485  H1  TIP3 20139    -57.805  51.658 -32.075  1.00  0.00      SOLV H
ATOM  89486  H2  TIP3 20139    -57.215  53.052 -32.023  1.00  0.00      SOLV H
ATOM  89487  OH2 TIP3 20140    -55.597  53.911 -31.503  1.00  0.00      SOLV O
ATOM  89488  H1  TIP3 20140    -55.136  53.086 -31.750  1.00  0.00      SOLV H
ATOM  89489  H2  TIP3 20140    -55.573  53.838 -30.533  1.00  0.00      SOLV H
ATOM  89490  OH2 TIP3 20141    -47.653  41.587 -32.405  1.00  0.00      SOLV O
ATOM  89491  H1  TIP3 20141    -48.064  40.740 -32.149  1.00  0.00      SOLV H
ATOM  89492  H2  TIP3 20141    -46.840  41.295 -32.849  1.00  0.00      SOLV H
ATOM  89493  OH2 TIP3 20142    -42.157  41.423 -32.293  1.00  0.00      SOLV O
ATOM  89494  H1  TIP3 20142    -41.777  42.167 -32.809  1.00  0.00      SOLV H
ATOM  89495  H2  TIP3 20142    -43.098  41.445 -32.554  1.00  0.00      SOLV H
ATOM  89496  OH2 TIP3 20143    -41.007  43.159 -34.073  1.00  0.00      SOLV O
ATOM  89497  H1  TIP3 20143    -40.138  42.880 -34.432  1.00  0.00      SOLV H
ATOM  89498  H2  TIP3 20143    -40.842  44.119 -33.928  1.00  0.00      SOLV H
ATOM  89499  OH2 TIP3 20144    -54.356  37.722 -34.630  1.00  0.00      SOLV O
ATOM  89500  H1  TIP3 20144    -55.149  37.284 -34.999  1.00  0.00      SOLV H
ATOM  89501  H2  TIP3 20144    -53.688  37.011 -34.744  1.00  0.00      SOLV H
ATOM  89502  OH2 TIP3 20145    -55.474  37.123 -38.856  1.00  0.00      SOLV O
ATOM  89503  H1  TIP3 20145    -55.186  37.932 -39.314  1.00  0.00      SOLV H
ATOM  89504  H2  TIP3 20145    -56.081  37.476 -38.183  1.00  0.00      SOLV H
ATOM  89505  OH2 TIP3 20146    -49.981  39.023 -34.733  1.00  0.00      SOLV O
ATOM  89506  H1  TIP3 20146    -49.355  39.743 -34.910  1.00  0.00      SOLV H
ATOM  89507  H2  TIP3 20146    -50.057  39.059 -33.772  1.00  0.00      SOLV H
ATOM  89508  OH2 TIP3 20147    -44.801  41.123 -33.174  1.00  0.00      SOLV O
ATOM  89509  H1  TIP3 20147    -44.746  41.078 -34.136  1.00  0.00      SOLV H
ATOM  89510  H2  TIP3 20147    -44.931  40.175 -32.937  1.00  0.00      SOLV H
ATOM  89511  OH2 TIP3 20148    -43.608  41.595 -37.478  1.00  0.00      SOLV O
ATOM  89512  H1  TIP3 20148    -44.543  41.855 -37.552  1.00  0.00      SOLV H
ATOM  89513  H2  TIP3 20148    -43.701  40.646 -37.242  1.00  0.00      SOLV H
ATOM  89514  OH2 TIP3 20149    -54.272  39.503 -40.395  1.00  0.00      SOLV O
ATOM  89515  H1  TIP3 20149    -53.555  39.106 -40.922  1.00  0.00      SOLV H
ATOM  89516  H2  TIP3 20149    -53.767  39.996 -39.720  1.00  0.00      SOLV H
ATOM  89517  OH2 TIP3 20150    -49.789  41.522 -37.856  1.00  0.00      SOLV O
ATOM  89518  H1  TIP3 20150    -49.258  40.998 -37.236  1.00  0.00      SOLV H
ATOM  89519  H2  TIP3 20150    -49.835  42.366 -37.356  1.00  0.00      SOLV H
ATOM  89520  OH2 TIP3 20151    -52.806  56.143 -39.358  1.00  0.00      SOLV O
ATOM  89521  H1  TIP3 20151    -51.920  56.525 -39.532  1.00  0.00      SOLV H
ATOM  89522  H2  TIP3 20151    -52.907  55.609 -40.182  1.00  0.00      SOLV H
ATOM  89523  OH2 TIP3 20152    -46.512  58.111 -36.717  1.00  0.00      SOLV O
ATOM  89524  H1  TIP3 20152    -46.336  57.253 -37.179  1.00  0.00      SOLV H
ATOM  89525  H2  TIP3 20152    -46.766  58.682 -37.450  1.00  0.00      SOLV H
ATOM  89526  OH2 TIP3 20153    -54.622  38.251 -25.125  1.00  0.00      SOLV O
ATOM  89527  H1  TIP3 20153    -54.851  37.369 -24.788  1.00  0.00      SOLV H
ATOM  89528  H2  TIP3 20153    -53.749  38.373 -24.695  1.00  0.00      SOLV H
ATOM  89529  OH2 TIP3 20154    -52.460  38.249 -23.433  1.00  0.00      SOLV O
ATOM  89530  H1  TIP3 20154    -51.523  38.234 -23.687  1.00  0.00      SOLV H
ATOM  89531  H2  TIP3 20154    -52.560  37.371 -23.014  1.00  0.00      SOLV H
ATOM  89532  OH2 TIP3 20155    -44.269  40.487 -23.341  1.00  0.00      SOLV O
ATOM  89533  H1  TIP3 20155    -44.150  39.975 -22.513  1.00  0.00      SOLV H
ATOM  89534  H2  TIP3 20155    -43.343  40.686 -23.592  1.00  0.00      SOLV H
ATOM  89535  OH2 TIP3 20156    -46.777  56.569 -24.569  1.00  0.00      SOLV O
ATOM  89536  H1  TIP3 20156    -47.354  56.218 -25.282  1.00  0.00      SOLV H
ATOM  89537  H2  TIP3 20156    -47.215  57.436 -24.443  1.00  0.00      SOLV H
ATOM  89538  OH2 TIP3 20157    -31.066  55.669 -34.693  1.00  0.00      SOLV O
ATOM  89539  H1  TIP3 20157    -31.433  56.578 -34.722  1.00  0.00      SOLV H
ATOM  89540  H2  TIP3 20157    -31.664  55.226 -35.318  1.00  0.00      SOLV H
ATOM  89541  OH2 TIP3 20158    -31.808  54.657 -31.210  1.00  0.00      SOLV O
ATOM  89542  H1  TIP3 20158    -31.656  54.102 -30.429  1.00  0.00      SOLV H
ATOM  89543  H2  TIP3 20158    -31.986  54.002 -31.900  1.00  0.00      SOLV H
ATOM  89544  OH2 TIP3 20159    -39.016  51.760 -29.592  1.00  0.00      SOLV O
ATOM  89545  H1  TIP3 20159    -38.677  51.029 -29.040  1.00  0.00      SOLV H
ATOM  89546  H2  TIP3 20159    -38.379  52.458 -29.388  1.00  0.00      SOLV H
ATOM  89547  OH2 TIP3 20160    -29.447  58.691 -32.924  1.00  0.00      SOLV O
ATOM  89548  H1  TIP3 20160    -29.510  57.838 -32.477  1.00  0.00      SOLV H
ATOM  89549  H2  TIP3 20160    -29.449  59.310 -32.177  1.00  0.00      SOLV H
ATOM  89550  OH2 TIP3 20161    -39.602  56.264 -31.199  1.00  0.00      SOLV O
ATOM  89551  H1  TIP3 20161    -39.509  55.321 -31.455  1.00  0.00      SOLV H
ATOM  89552  H2  TIP3 20161    -38.664  56.499 -31.083  1.00  0.00      SOLV H
ATOM  89553  OH2 TIP3 20162    -40.493  48.972 -35.786  1.00  0.00      SOLV O
ATOM  89554  H1  TIP3 20162    -41.162  49.675 -35.679  1.00  0.00      SOLV H
ATOM  89555  H2  TIP3 20162    -40.965  48.377 -36.390  1.00  0.00      SOLV H
ATOM  89556  OH2 TIP3 20163    -40.713  51.331 -33.503  1.00  0.00      SOLV O
ATOM  89557  H1  TIP3 20163    -40.193  50.573 -33.156  1.00  0.00      SOLV H
ATOM  89558  H2  TIP3 20163    -40.062  51.772 -34.063  1.00  0.00      SOLV H
ATOM  89559  OH2 TIP3 20164    -33.668  62.673 -32.341  1.00  0.00      SOLV O
ATOM  89560  H1  TIP3 20164    -33.082  62.207 -32.975  1.00  0.00      SOLV H
ATOM  89561  H2  TIP3 20164    -33.876  61.965 -31.724  1.00  0.00      SOLV H
ATOM  89562  OH2 TIP3 20165    -34.239  56.378 -30.676  1.00  0.00      SOLV O
ATOM  89563  H1  TIP3 20165    -33.671  55.862 -31.271  1.00  0.00      SOLV H
ATOM  89564  H2  TIP3 20165    -33.542  56.833 -30.162  1.00  0.00      SOLV H
ATOM  89565  OH2 TIP3 20166    -23.246  51.319 -29.918  1.00  0.00      SOLV O
ATOM  89566  H1  TIP3 20166    -23.240  52.002 -29.215  1.00  0.00      SOLV H
ATOM  89567  H2  TIP3 20166    -22.902  51.833 -30.670  1.00  0.00      SOLV H
ATOM  89568  OH2 TIP3 20167    -29.422  52.131 -30.480  1.00  0.00      SOLV O
ATOM  89569  H1  TIP3 20167    -28.869  51.329 -30.427  1.00  0.00      SOLV H
ATOM  89570  H2  TIP3 20167    -29.488  52.247 -31.446  1.00  0.00      SOLV H
ATOM  89571  OH2 TIP3 20168    -35.117  48.061 -33.203  1.00  0.00      SOLV O
ATOM  89572  H1  TIP3 20168    -35.337  48.894 -33.672  1.00  0.00      SOLV H
ATOM  89573  H2  TIP3 20168    -35.340  47.415 -33.909  1.00  0.00      SOLV H
ATOM  89574  OH2 TIP3 20169    -27.883  50.846 -34.888  1.00  0.00      SOLV O
ATOM  89575  H1  TIP3 20169    -27.228  50.661 -34.174  1.00  0.00      SOLV H
ATOM  89576  H2  TIP3 20169    -27.386  51.493 -35.416  1.00  0.00      SOLV H
ATOM  89577  OH2 TIP3 20170    -39.181  49.236 -32.575  1.00  0.00      SOLV O
ATOM  89578  H1  TIP3 20170    -38.417  48.988 -32.019  1.00  0.00      SOLV H
ATOM  89579  H2  TIP3 20170    -38.866  48.924 -33.448  1.00  0.00      SOLV H
ATOM  89580  OH2 TIP3 20171    -34.888  52.305 -33.100  1.00  0.00      SOLV O
ATOM  89581  H1  TIP3 20171    -33.982  52.110 -32.785  1.00  0.00      SOLV H
ATOM  89582  H2  TIP3 20171    -35.070  51.530 -33.673  1.00  0.00      SOLV H
ATOM  89583  OH2 TIP3 20172    -23.273  52.860 -27.637  1.00  0.00      SOLV O
ATOM  89584  H1  TIP3 20172    -24.108  53.322 -27.869  1.00  0.00      SOLV H
ATOM  89585  H2  TIP3 20172    -23.316  52.883 -26.670  1.00  0.00      SOLV H
ATOM  89586  OH2 TIP3 20173    -35.885  46.722 -29.176  1.00  0.00      SOLV O
ATOM  89587  H1  TIP3 20173    -36.408  47.170 -29.868  1.00  0.00      SOLV H
ATOM  89588  H2  TIP3 20173    -36.567  46.616 -28.481  1.00  0.00      SOLV H
ATOM  89589  OH2 TIP3 20174    -32.208  58.007 -35.648  1.00  0.00      SOLV O
ATOM  89590  H1  TIP3 20174    -32.428  57.864 -36.577  1.00  0.00      SOLV H
ATOM  89591  H2  TIP3 20174    -32.818  58.734 -35.414  1.00  0.00      SOLV H
ATOM  89592  OH2 TIP3 20175    -35.990  54.763 -28.960  1.00  0.00      SOLV O
ATOM  89593  H1  TIP3 20175    -36.830  55.155 -28.630  1.00  0.00      SOLV H
ATOM  89594  H2  TIP3 20175    -35.552  55.541 -29.351  1.00  0.00      SOLV H
ATOM  89595  OH2 TIP3 20176    -26.066  50.710 -32.851  1.00  0.00      SOLV O
ATOM  89596  H1  TIP3 20176    -26.126  49.987 -32.216  1.00  0.00      SOLV H
ATOM  89597  H2  TIP3 20176    -25.696  51.429 -32.310  1.00  0.00      SOLV H
ATOM  89598  OH2 TIP3 20177    -36.962  48.231 -31.220  1.00  0.00      SOLV O
ATOM  89599  H1  TIP3 20177    -36.543  48.971 -30.726  1.00  0.00      SOLV H
ATOM  89600  H2  TIP3 20177    -36.277  48.088 -31.914  1.00  0.00      SOLV H
ATOM  89601  OH2 TIP3 20178    -38.218  56.090 -28.071  1.00  0.00      SOLV O
ATOM  89602  H1  TIP3 20178    -38.529  56.967 -28.368  1.00  0.00      SOLV H
ATOM  89603  H2  TIP3 20178    -39.060  55.728 -27.722  1.00  0.00      SOLV H
ATOM  89604  OH2 TIP3 20179    -41.871  54.431 -37.377  1.00  0.00      SOLV O
ATOM  89605  H1  TIP3 20179    -42.161  54.800 -38.232  1.00  0.00      SOLV H
ATOM  89606  H2  TIP3 20179    -41.882  55.212 -36.790  1.00  0.00      SOLV H
ATOM  89607  OH2 TIP3 20180    -29.511  60.581 -30.520  1.00  0.00      SOLV O
ATOM  89608  H1  TIP3 20180    -30.450  60.310 -30.401  1.00  0.00      SOLV H
ATOM  89609  H2  TIP3 20180    -29.624  61.517 -30.765  1.00  0.00      SOLV H
ATOM  89610  OH2 TIP3 20181    -25.333  49.621 -29.046  1.00  0.00      SOLV O
ATOM  89611  H1  TIP3 20181    -26.197  49.910 -29.388  1.00  0.00      SOLV H
ATOM  89612  H2  TIP3 20181    -24.710  50.192 -29.545  1.00  0.00      SOLV H
ATOM  89613  OH2 TIP3 20182    -31.286  45.390 -31.673  1.00  0.00      SOLV O
ATOM  89614  H1  TIP3 20182    -31.241  44.423 -31.789  1.00  0.00      SOLV H
ATOM  89615  H2  TIP3 20182    -32.214  45.490 -31.370  1.00  0.00      SOLV H
ATOM  89616  OH2 TIP3 20183    -31.858  61.549 -34.072  1.00  0.00      SOLV O
ATOM  89617  H1  TIP3 20183    -31.176  60.925 -34.409  1.00  0.00      SOLV H
ATOM  89618  H2  TIP3 20183    -31.398  62.396 -34.265  1.00  0.00      SOLV H
ATOM  89619  OH2 TIP3 20184    -29.887  60.047 -35.314  1.00  0.00      SOLV O
ATOM  89620  H1  TIP3 20184    -30.006  59.363 -35.987  1.00  0.00      SOLV H
ATOM  89621  H2  TIP3 20184    -29.661  59.506 -34.527  1.00  0.00      SOLV H
ATOM  89622  OH2 TIP3 20185    -27.849  59.264 -26.962  1.00  0.00      SOLV O
ATOM  89623  H1  TIP3 20185    -27.643  58.674 -27.719  1.00  0.00      SOLV H
ATOM  89624  H2  TIP3 20185    -27.998  60.122 -27.412  1.00  0.00      SOLV H
ATOM  89625  OH2 TIP3 20186    -32.064  54.515 -37.123  1.00  0.00      SOLV O
ATOM  89626  H1  TIP3 20186    -32.899  54.925 -37.433  1.00  0.00      SOLV H
ATOM  89627  H2  TIP3 20186    -31.438  54.801 -37.810  1.00  0.00      SOLV H
ATOM  89628  OH2 TIP3 20187    -31.500  53.120 -40.278  1.00  0.00      SOLV O
ATOM  89629  H1  TIP3 20187    -30.978  53.529 -39.564  1.00  0.00      SOLV H
ATOM  89630  H2  TIP3 20187    -30.783  52.700 -40.789  1.00  0.00      SOLV H
ATOM  89631  OH2 TIP3 20188    -24.951  56.403 -28.882  1.00  0.00      SOLV O
ATOM  89632  H1  TIP3 20188    -25.834  56.830 -28.855  1.00  0.00      SOLV H
ATOM  89633  H2  TIP3 20188    -24.536  56.909 -29.610  1.00  0.00      SOLV H
ATOM  89634  OH2 TIP3 20189    -28.868  55.814 -36.312  1.00  0.00      SOLV O
ATOM  89635  H1  TIP3 20189    -29.588  55.812 -35.638  1.00  0.00      SOLV H
ATOM  89636  H2  TIP3 20189    -28.105  55.532 -35.766  1.00  0.00      SOLV H
ATOM  89637  OH2 TIP3 20190    -28.379  54.108 -27.144  1.00  0.00      SOLV O
ATOM  89638  H1  TIP3 20190    -28.649  54.793 -26.505  1.00  0.00      SOLV H
ATOM  89639  H2  TIP3 20190    -29.126  54.165 -27.775  1.00  0.00      SOLV H
ATOM  89640  OH2 TIP3 20191    -37.033  53.669 -34.235  1.00  0.00      SOLV O
ATOM  89641  H1  TIP3 20191    -37.197  53.251 -35.109  1.00  0.00      SOLV H
ATOM  89642  H2  TIP3 20191    -36.214  53.216 -33.945  1.00  0.00      SOLV H
ATOM  89643  OH2 TIP3 20192    -36.873  57.317 -31.547  1.00  0.00      SOLV O
ATOM  89644  H1  TIP3 20192    -36.800  57.022 -32.468  1.00  0.00      SOLV H
ATOM  89645  H2  TIP3 20192    -35.968  57.152 -31.218  1.00  0.00      SOLV H
ATOM  89646  OH2 TIP3 20193    -36.283  52.604 -30.632  1.00  0.00      SOLV O
ATOM  89647  H1  TIP3 20193    -35.788  52.781 -31.457  1.00  0.00      SOLV H
ATOM  89648  H2  TIP3 20193    -36.116  53.415 -30.105  1.00  0.00      SOLV H
ATOM  89649  OH2 TIP3 20194    -32.088  59.995 -30.000  1.00  0.00      SOLV O
ATOM  89650  H1  TIP3 20194    -32.475  60.552 -29.304  1.00  0.00      SOLV H
ATOM  89651  H2  TIP3 20194    -32.140  59.094 -29.619  1.00  0.00      SOLV H
ATOM  89652  OH2 TIP3 20195    -36.747  57.193 -25.944  1.00  0.00      SOLV O
ATOM  89653  H1  TIP3 20195    -37.499  57.627 -25.492  1.00  0.00      SOLV H
ATOM  89654  H2  TIP3 20195    -37.213  56.732 -26.670  1.00  0.00      SOLV H
ATOM  89655  OH2 TIP3 20196    -29.696  54.720 -38.672  1.00  0.00      SOLV O
ATOM  89656  H1  TIP3 20196    -29.362  55.198 -37.877  1.00  0.00      SOLV H
ATOM  89657  H2  TIP3 20196    -29.358  55.299 -39.398  1.00  0.00      SOLV H
ATOM  89658  OH2 TIP3 20197    -38.448  52.444 -26.690  1.00  0.00      SOLV O
ATOM  89659  H1  TIP3 20197    -38.667  53.093 -25.994  1.00  0.00      SOLV H
ATOM  89660  H2  TIP3 20197    -39.342  52.140 -26.937  1.00  0.00      SOLV H
ATOM  89661  OH2 TIP3 20198    -34.165  60.177 -35.068  1.00  0.00      SOLV O
ATOM  89662  H1  TIP3 20198    -33.629  60.755 -34.504  1.00  0.00      SOLV H
ATOM  89663  H2  TIP3 20198    -34.752  60.808 -35.528  1.00  0.00      SOLV H
ATOM  89664  OH2 TIP3 20199    -39.188  58.375 -25.222  1.00  0.00      SOLV O
ATOM  89665  H1  TIP3 20199    -39.281  58.473 -26.191  1.00  0.00      SOLV H
ATOM  89666  H2  TIP3 20199    -40.000  57.893 -24.970  1.00  0.00      SOLV H
ATOM  89667  OH2 TIP3 20200    -23.418  48.132 -38.812  1.00  0.00      SOLV O
ATOM  89668  H1  TIP3 20200    -24.325  48.034 -38.455  1.00  0.00      SOLV H
ATOM  89669  H2  TIP3 20200    -23.410  49.075 -39.069  1.00  0.00      SOLV H
ATOM  89670  OH2 TIP3 20201    -37.643  52.484 -36.726  1.00  0.00      SOLV O
ATOM  89671  H1  TIP3 20201    -38.185  53.036 -37.329  1.00  0.00      SOLV H
ATOM  89672  H2  TIP3 20201    -37.972  51.605 -36.939  1.00  0.00      SOLV H
ATOM  89673  OH2 TIP3 20202    -27.149  62.126 -40.330  1.00  0.00      SOLV O
ATOM  89674  H1  TIP3 20202    -27.226  63.096 -40.221  1.00  0.00      SOLV H
ATOM  89675  H2  TIP3 20202    -26.176  62.002 -40.311  1.00  0.00      SOLV H
ATOM  89676  OH2 TIP3 20203    -42.196  53.399 -27.818  1.00  0.00      SOLV O
ATOM  89677  H1  TIP3 20203    -42.603  53.266 -28.696  1.00  0.00      SOLV H
ATOM  89678  H2  TIP3 20203    -41.759  52.534 -27.658  1.00  0.00      SOLV H
ATOM  89679  OH2 TIP3 20204    -43.298  55.993 -31.107  1.00  0.00      SOLV O
ATOM  89680  H1  TIP3 20204    -42.338  56.101 -31.079  1.00  0.00      SOLV H
ATOM  89681  H2  TIP3 20204    -43.599  56.651 -30.466  1.00  0.00      SOLV H
ATOM  89682  OH2 TIP3 20205    -26.289  62.673 -25.216  1.00  0.00      SOLV O
ATOM  89683  H1  TIP3 20205    -26.125  61.723 -25.350  1.00  0.00      SOLV H
ATOM  89684  H2  TIP3 20205    -27.232  62.656 -24.940  1.00  0.00      SOLV H
ATOM  89685  OH2 TIP3 20206    -34.728  59.082 -26.573  1.00  0.00      SOLV O
ATOM  89686  H1  TIP3 20206    -34.902  59.891 -26.037  1.00  0.00      SOLV H
ATOM  89687  H2  TIP3 20206    -35.455  58.502 -26.268  1.00  0.00      SOLV H
ATOM  89688  OH2 TIP3 20207    -35.574  62.170 -36.668  1.00  0.00      SOLV O
ATOM  89689  H1  TIP3 20207    -35.506  62.259 -37.642  1.00  0.00      SOLV H
ATOM  89690  H2  TIP3 20207    -36.139  62.958 -36.514  1.00  0.00      SOLV H
ATOM  89691  OH2 TIP3 20208    -41.124  59.677 -34.824  1.00  0.00      SOLV O
ATOM  89692  H1  TIP3 20208    -40.874  59.395 -33.921  1.00  0.00      SOLV H
ATOM  89693  H2  TIP3 20208    -41.823  59.041 -35.023  1.00  0.00      SOLV H
ATOM  89694  OH2 TIP3 20209    -32.432  63.157 -39.793  1.00  0.00      SOLV O
ATOM  89695  H1  TIP3 20209    -31.672  62.648 -40.146  1.00  0.00      SOLV H
ATOM  89696  H2  TIP3 20209    -32.323  63.066 -38.820  1.00  0.00      SOLV H
ATOM  89697  OH2 TIP3 20210    -32.673  62.716 -37.054  1.00  0.00      SOLV O
ATOM  89698  H1  TIP3 20210    -33.570  62.445 -36.788  1.00  0.00      SOLV H
ATOM  89699  H2  TIP3 20210    -32.135  62.338 -36.348  1.00  0.00      SOLV H
ATOM  89700  OH2 TIP3 20211    -26.206  53.575 -24.902  1.00  0.00      SOLV O
ATOM  89701  H1  TIP3 20211    -26.857  53.809 -25.580  1.00  0.00      SOLV H
ATOM  89702  H2  TIP3 20211    -25.881  52.712 -25.220  1.00  0.00      SOLV H
ATOM  89703  OH2 TIP3 20212    -40.595  55.456 -26.895  1.00  0.00      SOLV O
ATOM  89704  H1  TIP3 20212    -40.171  55.083 -26.092  1.00  0.00      SOLV H
ATOM  89705  H2  TIP3 20212    -41.144  54.706 -27.206  1.00  0.00      SOLV H
ATOM  89706  OH2 TIP3 20213    -34.030  45.405 -30.924  1.00  0.00      SOLV O
ATOM  89707  H1  TIP3 20213    -34.815  45.029 -31.378  1.00  0.00      SOLV H
ATOM  89708  H2  TIP3 20213    -34.479  46.081 -30.384  1.00  0.00      SOLV H
ATOM  89709  OH2 TIP3 20214    -29.532  46.684 -27.540  1.00  0.00      SOLV O
ATOM  89710  H1  TIP3 20214    -29.001  46.376 -26.783  1.00  0.00      SOLV H
ATOM  89711  H2  TIP3 20214    -30.404  46.260 -27.386  1.00  0.00      SOLV H
ATOM  89712  OH2 TIP3 20215    -27.811  51.323 -26.709  1.00  0.00      SOLV O
ATOM  89713  H1  TIP3 20215    -28.402  50.984 -26.001  1.00  0.00      SOLV H
ATOM  89714  H2  TIP3 20215    -28.180  52.208 -26.890  1.00  0.00      SOLV H
ATOM  89715  OH2 TIP3 20216    -28.630  56.052 -40.816  1.00  0.00      SOLV O
ATOM  89716  H1  TIP3 20216    -28.678  55.970 -41.788  1.00  0.00      SOLV H
ATOM  89717  H2  TIP3 20216    -27.970  56.761 -40.724  1.00  0.00      SOLV H
ATOM  89718  OH2 TIP3 20217    -30.722  48.894 -40.142  1.00  0.00      SOLV O
ATOM  89719  H1  TIP3 20217    -31.188  48.641 -39.325  1.00  0.00      SOLV H
ATOM  89720  H2  TIP3 20217    -30.870  48.093 -40.677  1.00  0.00      SOLV H
ATOM  89721  OH2 TIP3 20218    -35.718  50.125 -29.670  1.00  0.00      SOLV O
ATOM  89722  H1  TIP3 20218    -36.402  50.032 -28.976  1.00  0.00      SOLV H
ATOM  89723  H2  TIP3 20218    -35.927  51.019 -30.028  1.00  0.00      SOLV H
ATOM  89724  OH2 TIP3 20219    -35.682  50.208 -34.778  1.00  0.00      SOLV O
ATOM  89725  H1  TIP3 20219    -36.563  49.804 -34.925  1.00  0.00      SOLV H
ATOM  89726  H2  TIP3 20219    -35.288  50.104 -35.673  1.00  0.00      SOLV H
ATOM  89727  OH2 TIP3 20220    -30.624  52.465 -36.026  1.00  0.00      SOLV O
ATOM  89728  H1  TIP3 20220    -31.241  53.169 -36.332  1.00  0.00      SOLV H
ATOM  89729  H2  TIP3 20220    -29.909  52.547 -36.682  1.00  0.00      SOLV H
ATOM  89730  OH2 TIP3 20221    -31.593  52.439 -24.618  1.00  0.00      SOLV O
ATOM  89731  H1  TIP3 20221    -31.785  51.531 -24.294  1.00  0.00      SOLV H
ATOM  89732  H2  TIP3 20221    -30.741  52.618 -24.185  1.00  0.00      SOLV H
ATOM  89733  OH2 TIP3 20222    -29.591  52.324 -33.250  1.00  0.00      SOLV O
ATOM  89734  H1  TIP3 20222    -30.044  52.774 -33.988  1.00  0.00      SOLV H
ATOM  89735  H2  TIP3 20222    -29.085  51.660 -33.765  1.00  0.00      SOLV H
ATOM  89736  OH2 TIP3 20223    -37.938  49.624 -28.015  1.00  0.00      SOLV O
ATOM  89737  H1  TIP3 20223    -37.971  50.048 -27.146  1.00  0.00      SOLV H
ATOM  89738  H2  TIP3 20223    -38.013  48.680 -27.783  1.00  0.00      SOLV H
ATOM  89739  OH2 TIP3 20224    -33.935  48.188 -41.300  1.00  0.00      SOLV O
ATOM  89740  H1  TIP3 20224    -34.173  47.868 -40.408  1.00  0.00      SOLV H
ATOM  89741  H2  TIP3 20224    -34.774  48.583 -41.592  1.00  0.00      SOLV H
ATOM  89742  OH2 TIP3 20225    -40.138  45.723 -34.081  1.00  0.00      SOLV O
ATOM  89743  H1  TIP3 20225    -39.531  45.926 -33.339  1.00  0.00      SOLV H
ATOM  89744  H2  TIP3 20225    -39.546  45.591 -34.837  1.00  0.00      SOLV H
ATOM  89745  OH2 TIP3 20226    -39.297  46.788 -38.675  1.00  0.00      SOLV O
ATOM  89746  H1  TIP3 20226    -38.835  47.470 -39.210  1.00  0.00      SOLV H
ATOM  89747  H2  TIP3 20226    -40.094  47.291 -38.413  1.00  0.00      SOLV H
ATOM  89748  OH2 TIP3 20227    -30.795  53.555 -28.641  1.00  0.00      SOLV O
ATOM  89749  H1  TIP3 20227    -30.249  53.036 -29.275  1.00  0.00      SOLV H
ATOM  89750  H2  TIP3 20227    -31.112  52.843 -28.052  1.00  0.00      SOLV H
ATOM  89751  OH2 TIP3 20228    -32.389  48.783 -33.827  1.00  0.00      SOLV O
ATOM  89752  H1  TIP3 20228    -33.288  48.512 -33.556  1.00  0.00      SOLV H
ATOM  89753  H2  TIP3 20228    -31.922  48.778 -32.978  1.00  0.00      SOLV H
ATOM  89754  OH2 TIP3 20229    -37.882  48.515 -34.939  1.00  0.00      SOLV O
ATOM  89755  H1  TIP3 20229    -38.761  48.509 -35.381  1.00  0.00      SOLV H
ATOM  89756  H2  TIP3 20229    -37.423  47.756 -35.341  1.00  0.00      SOLV H
ATOM  89757  OH2 TIP3 20230    -34.600  49.772 -37.271  1.00  0.00      SOLV O
ATOM  89758  H1  TIP3 20230    -33.687  50.111 -37.197  1.00  0.00      SOLV H
ATOM  89759  H2  TIP3 20230    -34.940  50.194 -38.089  1.00  0.00      SOLV H
ATOM  89760  OH2 TIP3 20231    -28.113  49.630 -30.609  1.00  0.00      SOLV O
ATOM  89761  H1  TIP3 20231    -28.686  49.438 -29.834  1.00  0.00      SOLV H
ATOM  89762  H2  TIP3 20231    -28.527  49.075 -31.291  1.00  0.00      SOLV H
ATOM  89763  OH2 TIP3 20232    -35.932  50.387 -39.669  1.00  0.00      SOLV O
ATOM  89764  H1  TIP3 20232    -36.465  50.024 -40.400  1.00  0.00      SOLV H
ATOM  89765  H2  TIP3 20232    -35.349  50.995 -40.168  1.00  0.00      SOLV H
ATOM  89766  OH2 TIP3 20233    -30.326  65.228 -24.202  1.00  0.00      SOLV O
ATOM  89767  H1  TIP3 20233    -30.622  65.713 -24.989  1.00  0.00      SOLV H
ATOM  89768  H2  TIP3 20233    -29.993  65.942 -23.638  1.00  0.00      SOLV H
ATOM  89769  OH2 TIP3 20234    -39.320  54.321 -24.718  1.00  0.00      SOLV O
ATOM  89770  H1  TIP3 20234    -38.681  54.584 -24.024  1.00  0.00      SOLV H
ATOM  89771  H2  TIP3 20234    -40.065  54.016 -24.164  1.00  0.00      SOLV H
ATOM  89772  OH2 TIP3 20235    -32.300  51.746 -31.956  1.00  0.00      SOLV O
ATOM  89773  H1  TIP3 20235    -31.444  51.610 -32.390  1.00  0.00      SOLV H
ATOM  89774  H2  TIP3 20235    -32.217  51.196 -31.159  1.00  0.00      SOLV H
ATOM  89775  OH2 TIP3 20236    -35.622  46.618 -35.464  1.00  0.00      SOLV O
ATOM  89776  H1  TIP3 20236    -35.809  45.664 -35.368  1.00  0.00      SOLV H
ATOM  89777  H2  TIP3 20236    -34.895  46.630 -36.101  1.00  0.00      SOLV H
ATOM  89778  OH2 TIP3 20237    -32.901  49.871 -29.486  1.00  0.00      SOLV O
ATOM  89779  H1  TIP3 20237    -33.849  50.108 -29.505  1.00  0.00      SOLV H
ATOM  89780  H2  TIP3 20237    -32.549  50.393 -28.738  1.00  0.00      SOLV H
ATOM  89781  OH2 TIP3 20238    -34.436  55.805 -37.737  1.00  0.00      SOLV O
ATOM  89782  H1  TIP3 20238    -35.020  55.142 -38.166  1.00  0.00      SOLV H
ATOM  89783  H2  TIP3 20238    -34.824  55.859 -36.832  1.00  0.00      SOLV H
ATOM  89784  OH2 TIP3 20239    -27.425  57.559 -29.073  1.00  0.00      SOLV O
ATOM  89785  H1  TIP3 20239    -27.104  58.248 -29.700  1.00  0.00      SOLV H
ATOM  89786  H2  TIP3 20239    -28.162  57.150 -29.574  1.00  0.00      SOLV H
ATOM  89787  OH2 TIP3 20240    -28.428  50.320 -39.648  1.00  0.00      SOLV O
ATOM  89788  H1  TIP3 20240    -29.358  50.063 -39.834  1.00  0.00      SOLV H
ATOM  89789  H2  TIP3 20240    -28.514  51.181 -39.186  1.00  0.00      SOLV H
ATOM  89790  OH2 TIP3 20241    -33.131  56.625 -26.646  1.00  0.00      SOLV O
ATOM  89791  H1  TIP3 20241    -33.153  56.165 -25.799  1.00  0.00      SOLV H
ATOM  89792  H2  TIP3 20241    -33.667  57.419 -26.481  1.00  0.00      SOLV H
ATOM  89793  OH2 TIP3 20242    -28.404  52.411 -37.921  1.00  0.00      SOLV O
ATOM  89794  H1  TIP3 20242    -27.523  52.573 -37.529  1.00  0.00      SOLV H
ATOM  89795  H2  TIP3 20242    -28.634  53.282 -38.304  1.00  0.00      SOLV H
ATOM  89796  OH2 TIP3 20243    -38.782  53.710 -32.008  1.00  0.00      SOLV O
ATOM  89797  H1  TIP3 20243    -38.203  53.758 -32.796  1.00  0.00      SOLV H
ATOM  89798  H2  TIP3 20243    -38.434  52.929 -31.554  1.00  0.00      SOLV H
ATOM  89799  OH2 TIP3 20244    -32.958  57.912 -38.755  1.00  0.00      SOLV O
ATOM  89800  H1  TIP3 20244    -33.593  58.647 -38.573  1.00  0.00      SOLV H
ATOM  89801  H2  TIP3 20244    -33.503  57.146 -38.482  1.00  0.00      SOLV H
ATOM  89802  OH2 TIP3 20245    -41.021  51.177 -26.729  1.00  0.00      SOLV O
ATOM  89803  H1  TIP3 20245    -40.891  50.804 -25.835  1.00  0.00      SOLV H
ATOM  89804  H2  TIP3 20245    -41.484  50.454 -27.190  1.00  0.00      SOLV H
ATOM  89805  OH2 TIP3 20246    -34.276  53.117 -24.567  1.00  0.00      SOLV O
ATOM  89806  H1  TIP3 20246    -34.575  52.684 -25.384  1.00  0.00      SOLV H
ATOM  89807  H2  TIP3 20246    -33.303  53.063 -24.672  1.00  0.00      SOLV H
ATOM  89808  OH2 TIP3 20247    -31.853  59.606 -26.651  1.00  0.00      SOLV O
ATOM  89809  H1  TIP3 20247    -32.801  59.473 -26.810  1.00  0.00      SOLV H
ATOM  89810  H2  TIP3 20247    -31.866  59.962 -25.738  1.00  0.00      SOLV H
ATOM  89811  OH2 TIP3 20248    -23.984  54.259 -38.179  1.00  0.00      SOLV O
ATOM  89812  H1  TIP3 20248    -24.399  53.884 -38.991  1.00  0.00      SOLV H
ATOM  89813  H2  TIP3 20248    -24.113  55.206 -38.396  1.00  0.00      SOLV H
ATOM  89814  OH2 TIP3 20249    -25.703  59.773 -25.416  1.00  0.00      SOLV O
ATOM  89815  H1  TIP3 20249    -26.621  59.644 -25.749  1.00  0.00      SOLV H
ATOM  89816  H2  TIP3 20249    -25.219  59.804 -26.272  1.00  0.00      SOLV H
ATOM  89817  OH2 TIP3 20250    -28.370  61.966 -37.842  1.00  0.00      SOLV O
ATOM  89818  H1  TIP3 20250    -28.516  61.085 -37.470  1.00  0.00      SOLV H
ATOM  89819  H2  TIP3 20250    -27.969  61.776 -38.711  1.00  0.00      SOLV H
ATOM  89820  OH2 TIP3 20251    -29.304  56.107 -30.695  1.00  0.00      SOLV O
ATOM  89821  H1  TIP3 20251    -30.160  55.679 -30.889  1.00  0.00      SOLV H
ATOM  89822  H2  TIP3 20251    -28.701  55.562 -31.237  1.00  0.00      SOLV H
ATOM  89823  OH2 TIP3 20252    -37.699  57.722 -34.621  1.00  0.00      SOLV O
ATOM  89824  H1  TIP3 20252    -37.632  58.655 -34.905  1.00  0.00      SOLV H
ATOM  89825  H2  TIP3 20252    -38.602  57.527 -34.897  1.00  0.00      SOLV H
ATOM  89826  OH2 TIP3 20253    -39.979  51.401 -40.149  1.00  0.00      SOLV O
ATOM  89827  H1  TIP3 20253    -39.695  52.202 -39.666  1.00  0.00      SOLV H
ATOM  89828  H2  TIP3 20253    -40.861  51.240 -39.747  1.00  0.00      SOLV H
ATOM  89829  OH2 TIP3 20254    -35.686  55.938 -35.271  1.00  0.00      SOLV O
ATOM  89830  H1  TIP3 20254    -36.242  56.706 -35.029  1.00  0.00      SOLV H
ATOM  89831  H2  TIP3 20254    -36.150  55.223 -34.802  1.00  0.00      SOLV H
ATOM  89832  OH2 TIP3 20255    -36.669  60.106 -28.697  1.00  0.00      SOLV O
ATOM  89833  H1  TIP3 20255    -36.327  60.972 -28.991  1.00  0.00      SOLV H
ATOM  89834  H2  TIP3 20255    -35.935  59.810 -28.131  1.00  0.00      SOLV H
ATOM  89835  OH2 TIP3 20256    -38.549  60.238 -35.522  1.00  0.00      SOLV O
ATOM  89836  H1  TIP3 20256    -39.517  60.113 -35.404  1.00  0.00      SOLV H
ATOM  89837  H2  TIP3 20256    -38.431  61.182 -35.381  1.00  0.00      SOLV H
ATOM  89838  OH2 TIP3 20257    -32.039  57.364 -29.088  1.00  0.00      SOLV O
ATOM  89839  H1  TIP3 20257    -32.282  57.054 -28.188  1.00  0.00      SOLV H
ATOM  89840  H2  TIP3 20257    -31.149  56.997 -29.187  1.00  0.00      SOLV H
ATOM  89841  OH2 TIP3 20258    -30.048  59.218 -39.989  1.00  0.00      SOLV O
ATOM  89842  H1  TIP3 20258    -29.659  58.882 -39.152  1.00  0.00      SOLV H
ATOM  89843  H2  TIP3 20258    -30.937  58.835 -39.931  1.00  0.00      SOLV H
ATOM  89844  OH2 TIP3 20259    -30.804  62.659 -26.720  1.00  0.00      SOLV O
ATOM  89845  H1  TIP3 20259    -31.435  62.057 -27.155  1.00  0.00      SOLV H
ATOM  89846  H2  TIP3 20259    -30.892  63.462 -27.280  1.00  0.00      SOLV H
ATOM  89847  OH2 TIP3 20260    -27.359  64.918 -39.699  1.00  0.00      SOLV O
ATOM  89848  H1  TIP3 20260    -26.893  65.667 -40.100  1.00  0.00      SOLV H
ATOM  89849  H2  TIP3 20260    -28.244  65.287 -39.589  1.00  0.00      SOLV H
ATOM  89850  OH2 TIP3 20261    -37.934  46.726 -27.256  1.00  0.00      SOLV O
ATOM  89851  H1  TIP3 20261    -38.900  46.631 -27.324  1.00  0.00      SOLV H
ATOM  89852  H2  TIP3 20261    -37.694  45.940 -26.736  1.00  0.00      SOLV H
ATOM  89853  OH2 TIP3 20262    -28.824  58.296 -37.661  1.00  0.00      SOLV O
ATOM  89854  H1  TIP3 20262    -28.887  57.441 -37.193  1.00  0.00      SOLV H
ATOM  89855  H2  TIP3 20262    -27.867  58.481 -37.572  1.00  0.00      SOLV H
ATOM  89856  OH2 TIP3 20263    -42.103  57.732 -28.801  1.00  0.00      SOLV O
ATOM  89857  H1  TIP3 20263    -41.550  56.938 -28.798  1.00  0.00      SOLV H
ATOM  89858  H2  TIP3 20263    -41.940  58.060 -27.912  1.00  0.00      SOLV H
ATOM  89859  OH2 TIP3 20264    -36.005  58.255 -41.504  1.00  0.00      SOLV O
ATOM  89860  H1  TIP3 20264    -35.657  57.495 -41.998  1.00  0.00      SOLV H
ATOM  89861  H2  TIP3 20264    -36.341  57.828 -40.690  1.00  0.00      SOLV H
ATOM  89862  OH2 TIP3 20265    -37.031  57.397 -39.066  1.00  0.00      SOLV O
ATOM  89863  H1  TIP3 20265    -36.497  57.118 -38.314  1.00  0.00      SOLV H
ATOM  89864  H2  TIP3 20265    -37.264  58.316 -38.790  1.00  0.00      SOLV H
ATOM  89865  OH2 TIP3 20266    -39.401  53.692 -38.475  1.00  0.00      SOLV O
ATOM  89866  H1  TIP3 20266    -40.224  53.877 -37.978  1.00  0.00      SOLV H
ATOM  89867  H2  TIP3 20266    -39.244  54.566 -38.882  1.00  0.00      SOLV H
ATOM  89868  OH2 TIP3 20267    -29.482  49.352 -28.251  1.00  0.00      SOLV O
ATOM  89869  H1  TIP3 20267    -28.868  49.705 -27.590  1.00  0.00      SOLV H
ATOM  89870  H2  TIP3 20267    -29.581  48.417 -27.974  1.00  0.00      SOLV H
ATOM  89871  OH2 TIP3 20268    -28.558  49.173 -37.043  1.00  0.00      SOLV O
ATOM  89872  H1  TIP3 20268    -28.554  49.660 -37.890  1.00  0.00      SOLV H
ATOM  89873  H2  TIP3 20268    -28.376  49.886 -36.398  1.00  0.00      SOLV H
ATOM  89874  OH2 TIP3 20269    -34.868  59.766 -38.424  1.00  0.00      SOLV O
ATOM  89875  H1  TIP3 20269    -35.794  59.905 -38.153  1.00  0.00      SOLV H
ATOM  89876  H2  TIP3 20269    -34.667  60.656 -38.767  1.00  0.00      SOLV H
ATOM  89877  OH2 TIP3 20270    -31.947  50.054 -36.330  1.00  0.00      SOLV O
ATOM  89878  H1  TIP3 20270    -31.418  50.872 -36.204  1.00  0.00      SOLV H
ATOM  89879  H2  TIP3 20270    -32.116  49.783 -35.405  1.00  0.00      SOLV H
ATOM  89880  OH2 TIP3 20271    -31.635  51.294 -27.263  1.00  0.00      SOLV O
ATOM  89881  H1  TIP3 20271    -31.770  51.648 -26.363  1.00  0.00      SOLV H
ATOM  89882  H2  TIP3 20271    -30.935  50.636 -27.128  1.00  0.00      SOLV H
ATOM  89883  OH2 TIP3 20272    -30.241  47.504 -35.534  1.00  0.00      SOLV O
ATOM  89884  H1  TIP3 20272    -30.631  48.059 -34.834  1.00  0.00      SOLV H
ATOM  89885  H2  TIP3 20272    -29.660  48.156 -35.989  1.00  0.00      SOLV H
ATOM  89886  OH2 TIP3 20273    -37.707  59.810 -38.156  1.00  0.00      SOLV O
ATOM  89887  H1  TIP3 20273    -37.840  60.594 -38.747  1.00  0.00      SOLV H
ATOM  89888  H2  TIP3 20273    -38.020  60.162 -37.303  1.00  0.00      SOLV H
ATOM  89889  OH2 TIP3 20274    -34.587  47.235 -38.772  1.00  0.00      SOLV O
ATOM  89890  H1  TIP3 20274    -34.869  48.026 -38.278  1.00  0.00      SOLV H
ATOM  89891  H2  TIP3 20274    -33.644  47.192 -38.502  1.00  0.00      SOLV H
ATOM  89892  OH2 TIP3 20275    -25.163  51.251 -26.223  1.00  0.00      SOLV O
ATOM  89893  H1  TIP3 20275    -26.121  51.107 -26.396  1.00  0.00      SOLV H
ATOM  89894  H2  TIP3 20275    -24.832  51.269 -27.132  1.00  0.00      SOLV H
ATOM  89895  OH2 TIP3 20276    -27.758  54.327 -32.326  1.00  0.00      SOLV O
ATOM  89896  H1  TIP3 20276    -28.384  53.613 -32.545  1.00  0.00      SOLV H
ATOM  89897  H2  TIP3 20276    -27.062  53.848 -31.825  1.00  0.00      SOLV H
ATOM  89898  OH2 TIP3 20277    -39.638  56.251 -39.763  1.00  0.00      SOLV O
ATOM  89899  H1  TIP3 20277    -39.294  57.095 -39.426  1.00  0.00      SOLV H
ATOM  89900  H2  TIP3 20277    -38.944  56.055 -40.425  1.00  0.00      SOLV H
ATOM  89901  OH2 TIP3 20278    -38.918  48.858 -40.432  1.00  0.00      SOLV O
ATOM  89902  H1  TIP3 20278    -39.149  49.798 -40.285  1.00  0.00      SOLV H
ATOM  89903  H2  TIP3 20278    -39.653  48.553 -40.974  1.00  0.00      SOLV H
ATOM  89904  OH2 TIP3 20279    -29.750  63.394 -30.794  1.00  0.00      SOLV O
ATOM  89905  H1  TIP3 20279    -29.770  63.689 -31.706  1.00  0.00      SOLV H
ATOM  89906  H2  TIP3 20279    -28.878  63.761 -30.510  1.00  0.00      SOLV H
ATOM  89907  OH2 TIP3 20280    -36.380  44.321 -31.875  1.00  0.00      SOLV O
ATOM  89908  H1  TIP3 20280    -36.495  44.219 -32.844  1.00  0.00      SOLV H
ATOM  89909  H2  TIP3 20280    -36.452  43.394 -31.562  1.00  0.00      SOLV H
ATOM  89910  OH2 TIP3 20281    -41.959  56.951 -35.801  1.00  0.00      SOLV O
ATOM  89911  H1  TIP3 20281    -42.902  57.127 -35.701  1.00  0.00      SOLV H
ATOM  89912  H2  TIP3 20281    -41.754  57.547 -36.541  1.00  0.00      SOLV H
ATOM  89913  OH2 TIP3 20282    -43.590  59.208 -24.216  1.00  0.00      SOLV O
ATOM  89914  H1  TIP3 20282    -42.747  59.194 -23.733  1.00  0.00      SOLV H
ATOM  89915  H2  TIP3 20282    -43.583  58.308 -24.594  1.00  0.00      SOLV H
ATOM  89916  OH2 TIP3 20283    -38.949  59.668 -22.693  1.00  0.00      SOLV O
ATOM  89917  H1  TIP3 20283    -38.016  59.559 -22.452  1.00  0.00      SOLV H
ATOM  89918  H2  TIP3 20283    -38.900  59.460 -23.645  1.00  0.00      SOLV H
ATOM  89919  OH2 TIP3 20284    -34.702  60.663 -41.429  1.00  0.00      SOLV O
ATOM  89920  H1  TIP3 20284    -35.208  59.821 -41.349  1.00  0.00      SOLV H
ATOM  89921  H2  TIP3 20284    -33.835  60.327 -41.702  1.00  0.00      SOLV H
ATOM  89922  OH2 TIP3 20285    -32.107  60.342 -23.998  1.00  0.00      SOLV O
ATOM  89923  H1  TIP3 20285    -32.152  59.463 -23.564  1.00  0.00      SOLV H
ATOM  89924  H2  TIP3 20285    -31.497  60.839 -23.423  1.00  0.00      SOLV H
ATOM  89925  OH2 TIP3 20286    -30.384  61.945 -41.144  1.00  0.00      SOLV O
ATOM  89926  H1  TIP3 20286    -29.871  61.266 -40.681  1.00  0.00      SOLV H
ATOM  89927  H2  TIP3 20286    -29.743  62.293 -41.795  1.00  0.00      SOLV H
ATOM  89928  OH2 TIP3 20287    -41.570  53.411 -23.418  1.00  0.00      SOLV O
ATOM  89929  H1  TIP3 20287    -41.177  52.535 -23.598  1.00  0.00      SOLV H
ATOM  89930  H2  TIP3 20287    -42.344  53.396 -24.022  1.00  0.00      SOLV H
ATOM  89931  OH2 TIP3 20288    -37.645  55.002 -41.402  1.00  0.00      SOLV O
ATOM  89932  H1  TIP3 20288    -37.200  54.549 -40.669  1.00  0.00      SOLV H
ATOM  89933  H2  TIP3 20288    -36.863  55.357 -41.880  1.00  0.00      SOLV H
ATOM  89934  OH2 TIP3 20289    -35.400  55.618 -23.951  1.00  0.00      SOLV O
ATOM  89935  H1  TIP3 20289    -35.663  55.885 -24.850  1.00  0.00      SOLV H
ATOM  89936  H2  TIP3 20289    -34.901  54.788 -24.112  1.00  0.00      SOLV H
ATOM  89937  OH2 TIP3 20290    -32.799  58.054 -41.556  1.00  0.00      SOLV O
ATOM  89938  H1  TIP3 20290    -33.020  57.972 -40.609  1.00  0.00      SOLV H
ATOM  89939  H2  TIP3 20290    -32.662  57.113 -41.794  1.00  0.00      SOLV H
ATOM  89940  OH2 TIP3 20291    -29.906  57.407 -26.514  1.00  0.00      SOLV O
ATOM  89941  H1  TIP3 20291    -29.246  58.113 -26.660  1.00  0.00      SOLV H
ATOM  89942  H2  TIP3 20291    -30.731  57.917 -26.605  1.00  0.00      SOLV H
ATOM  89943  OH2 TIP3 20292    -39.868  51.051 -24.003  1.00  0.00      SOLV O
ATOM  89944  H1  TIP3 20292    -39.051  50.547 -24.102  1.00  0.00      SOLV H
ATOM  89945  H2  TIP3 20292    -39.927  51.122 -23.028  1.00  0.00      SOLV H
ATOM  89946  OH2 TIP3 20293    -35.821  53.694 -38.952  1.00  0.00      SOLV O
ATOM  89947  H1  TIP3 20293    -36.159  53.021 -38.344  1.00  0.00      SOLV H
ATOM  89948  H2  TIP3 20293    -35.282  53.162 -39.572  1.00  0.00      SOLV H
ATOM  89949  OH2 TIP3 20294    -35.781  51.355 -26.621  1.00  0.00      SOLV O
ATOM  89950  H1  TIP3 20294    -36.637  51.821 -26.543  1.00  0.00      SOLV H
ATOM  89951  H2  TIP3 20294    -35.306  51.919 -27.266  1.00  0.00      SOLV H
ATOM  89952  OH2 TIP3 20295    -34.218  52.252 -40.732  1.00  0.00      SOLV O
ATOM  89953  H1  TIP3 20295    -34.318  52.435 -41.689  1.00  0.00      SOLV H
ATOM  89954  H2  TIP3 20295    -33.314  52.593 -40.568  1.00  0.00      SOLV H
ATOM  89955  OH2 TIP3 20296    -31.856  55.517 -23.201  1.00  0.00      SOLV O
ATOM  89956  H1  TIP3 20296    -30.943  55.678 -23.469  1.00  0.00      SOLV H
ATOM  89957  H2  TIP3 20296    -31.786  54.676 -22.721  1.00  0.00      SOLV H
ATOM  89958  OH2 TIP3 20297    -26.209  57.583 -41.249  1.00  0.00      SOLV O
ATOM  89959  H1  TIP3 20297    -26.214  57.279 -42.176  1.00  0.00      SOLV H
ATOM  89960  H2  TIP3 20297    -26.592  58.483 -41.371  1.00  0.00      SOLV H
ATOM  89961  OH2 TIP3 20298    -34.439  49.110 -25.592  1.00  0.00      SOLV O
ATOM  89962  H1  TIP3 20298    -34.182  48.481 -26.292  1.00  0.00      SOLV H
ATOM  89963  H2  TIP3 20298    -34.843  49.838 -26.110  1.00  0.00      SOLV H
ATOM  89964  OH2 TIP3 20299    -33.604  47.620 -27.995  1.00  0.00      SOLV O
ATOM  89965  H1  TIP3 20299    -33.282  48.296 -28.628  1.00  0.00      SOLV H
ATOM  89966  H2  TIP3 20299    -34.436  47.328 -28.426  1.00  0.00      SOLV H
ATOM  89967  OH2 TIP3 20300    -34.038  53.209 -27.826  1.00  0.00      SOLV O
ATOM  89968  H1  TIP3 20300    -33.196  53.471 -28.225  1.00  0.00      SOLV H
ATOM  89969  H2  TIP3 20300    -34.641  53.904 -28.160  1.00  0.00      SOLV H
ATOM  89970  OH2 TIP3 20301    -29.151  52.626 -22.853  1.00  0.00      SOLV O
ATOM  89971  H1  TIP3 20301    -28.543  51.873 -22.913  1.00  0.00      SOLV H
ATOM  89972  H2  TIP3 20301    -28.536  53.375 -22.887  1.00  0.00      SOLV H
ATOM  89973  OH2 TIP3 20302    -28.755  55.755 -24.725  1.00  0.00      SOLV O
ATOM  89974  H1  TIP3 20302    -29.295  56.340 -25.308  1.00  0.00      SOLV H
ATOM  89975  H2  TIP3 20302    -27.870  56.159 -24.876  1.00  0.00      SOLV H
ATOM  89976  OH2 TIP3 20303    -36.324  49.560 -23.544  1.00  0.00      SOLV O
ATOM  89977  H1  TIP3 20303    -36.867  48.771 -23.741  1.00  0.00      SOLV H
ATOM  89978  H2  TIP3 20303    -35.711  49.565 -24.304  1.00  0.00      SOLV H
ATOM  89979  OH2 TIP3 20304    -32.001  45.442 -27.626  1.00  0.00      SOLV O
ATOM  89980  H1  TIP3 20304    -32.559  46.249 -27.726  1.00  0.00      SOLV H
ATOM  89981  H2  TIP3 20304    -32.570  44.770 -28.053  1.00  0.00      SOLV H
ATOM  89982  OH2 TIP3 20305    -32.200  49.867 -24.054  1.00  0.00      SOLV O
ATOM  89983  H1  TIP3 20305    -32.436  49.521 -23.175  1.00  0.00      SOLV H
ATOM  89984  H2  TIP3 20305    -32.972  49.545 -24.566  1.00  0.00      SOLV H
ATOM  89985  OH2 TIP3 20306    -29.479  50.039 -24.992  1.00  0.00      SOLV O
ATOM  89986  H1  TIP3 20306    -30.356  49.799 -24.638  1.00  0.00      SOLV H
ATOM  89987  H2  TIP3 20306    -28.873  49.664 -24.321  1.00  0.00      SOLV H
ATOM  89988  OH2 TIP3 20307    -27.446  49.344 -23.104  1.00  0.00      SOLV O
ATOM  89989  H1  TIP3 20307    -27.234  48.389 -23.083  1.00  0.00      SOLV H
ATOM  89990  H2  TIP3 20307    -27.773  49.516 -22.193  1.00  0.00      SOLV H
ATOM  89991  OH2 TIP3 20308    -37.478  47.075 -23.933  1.00  0.00      SOLV O
ATOM  89992  H1  TIP3 20308    -37.122  46.361 -24.493  1.00  0.00      SOLV H
ATOM  89993  H2  TIP3 20308    -37.310  46.707 -23.041  1.00  0.00      SOLV H
ATOM  89994  OH2 TIP3 20309    -31.574  44.979 -24.956  1.00  0.00      SOLV O
ATOM  89995  H1  TIP3 20309    -30.782  44.409 -24.987  1.00  0.00      SOLV H
ATOM  89996  H2  TIP3 20309    -31.785  45.062 -25.907  1.00  0.00      SOLV H
ATOM  89997  OH2 TIP3 20310    -31.715  46.636 -22.784  1.00  0.00      SOLV O
ATOM  89998  H1  TIP3 20310    -31.701  46.113 -23.616  1.00  0.00      SOLV H
ATOM  89999  H2  TIP3 20310    -32.546  47.149 -22.873  1.00  0.00      SOLV H
ATOM  90000  OH2 TIP3 20311    -37.804  62.040 -39.539  1.00  0.00      SOLV O
ATOM  90001  H1  TIP3 20311    -37.115  62.648 -39.215  1.00  0.00      SOLV H
ATOM  90002  H2  TIP3 20311    -38.310  62.658 -40.094  1.00  0.00      SOLV H
ATOM  90003  OH2 TIP3 20312    -42.154  55.228 -40.202  1.00  0.00      SOLV O
ATOM  90004  H1  TIP3 20312    -41.274  55.640 -40.046  1.00  0.00      SOLV H
ATOM  90005  H2  TIP3 20312    -41.922  54.527 -40.850  1.00  0.00      SOLV H
ATOM  90006  OH2 TIP3 20313    -45.031  59.827 -35.136  1.00  0.00      SOLV O
ATOM  90007  H1  TIP3 20313    -45.561  59.214 -35.677  1.00  0.00      SOLV H
ATOM  90008  H2  TIP3 20313    -44.599  59.221 -34.501  1.00  0.00      SOLV H
ATOM  90009  OH2 TIP3 20314    -43.801  58.213 -33.341  1.00  0.00      SOLV O
ATOM  90010  H1  TIP3 20314    -43.703  57.287 -33.080  1.00  0.00      SOLV H
ATOM  90011  H2  TIP3 20314    -43.482  58.669 -32.538  1.00  0.00      SOLV H
ATOM  90012  OH2 TIP3 20315    -27.626  64.943 -30.314  1.00  0.00      SOLV O
ATOM  90013  H1  TIP3 20315    -27.547  65.042 -29.345  1.00  0.00      SOLV H
ATOM  90014  H2  TIP3 20315    -26.872  65.468 -30.634  1.00  0.00      SOLV H
ATOM  90015  OH2 TIP3 20316    -27.601  64.316 -27.521  1.00  0.00      SOLV O
ATOM  90016  H1  TIP3 20316    -27.927  63.446 -27.815  1.00  0.00      SOLV H
ATOM  90017  H2  TIP3 20316    -27.022  64.049 -26.795  1.00  0.00      SOLV H
ATOM  90018  OH2 TIP3 20317    -27.803  59.761 -22.763  1.00  0.00      SOLV O
ATOM  90019  H1  TIP3 20317    -28.649  59.534 -22.333  1.00  0.00      SOLV H
ATOM  90020  H2  TIP3 20317    -27.609  60.646 -22.395  1.00  0.00      SOLV H
ATOM  90021  OH2 TIP3 20318    -26.005  58.628 -37.316  1.00  0.00      SOLV O
ATOM  90022  H1  TIP3 20318    -25.381  59.377 -37.222  1.00  0.00      SOLV H
ATOM  90023  H2  TIP3 20318    -25.692  58.046 -36.589  1.00  0.00      SOLV H
ATOM  90024  OH2 TIP3 20319    -24.916  56.977 -35.442  1.00  0.00      SOLV O
ATOM  90025  H1  TIP3 20319    -25.547  56.305 -35.110  1.00  0.00      SOLV H
ATOM  90026  H2  TIP3 20319    -24.480  57.294 -34.624  1.00  0.00      SOLV H
ATOM  90027  OH2 TIP3 20320    -26.030  59.524 -30.338  1.00  0.00      SOLV O
ATOM  90028  H1  TIP3 20320    -25.245  59.246 -30.842  1.00  0.00      SOLV H
ATOM  90029  H2  TIP3 20320    -26.181  60.425 -30.683  1.00  0.00      SOLV H
ATOM  90030  OH2 TIP3 20321    -28.509  61.672 -28.117  1.00  0.00      SOLV O
ATOM  90031  H1  TIP3 20321    -29.356  61.852 -27.669  1.00  0.00      SOLV H
ATOM  90032  H2  TIP3 20321    -28.798  61.255 -28.957  1.00  0.00      SOLV H
ATOM  90033  OH2 TIP3 20322    -24.648  56.934 -39.078  1.00  0.00      SOLV O
ATOM  90034  H1  TIP3 20322    -25.220  57.084 -39.865  1.00  0.00      SOLV H
ATOM  90035  H2  TIP3 20322    -25.106  57.511 -38.435  1.00  0.00      SOLV H
ATOM  90036  OH2 TIP3 20323    -25.175  53.775 -40.560  1.00  0.00      SOLV O
ATOM  90037  H1  TIP3 20323    -25.463  54.386 -41.248  1.00  0.00      SOLV H
ATOM  90038  H2  TIP3 20323    -25.246  52.907 -41.015  1.00  0.00      SOLV H
ATOM  90039  OH2 TIP3 20324    -26.677  54.889 -34.809  1.00  0.00      SOLV O
ATOM  90040  H1  TIP3 20324    -26.391  53.979 -34.997  1.00  0.00      SOLV H
ATOM  90041  H2  TIP3 20324    -26.998  54.817 -33.884  1.00  0.00      SOLV H
ATOM  90042  OH2 TIP3 20325    -41.447  51.766 -30.847  1.00  0.00      SOLV O
ATOM  90043  H1  TIP3 20325    -41.224  51.770 -31.802  1.00  0.00      SOLV H
ATOM  90044  H2  TIP3 20325    -40.549  51.862 -30.453  1.00  0.00      SOLV H
ATOM  90045  OH2 TIP3 20326    -26.388  57.013 -25.078  1.00  0.00      SOLV O
ATOM  90046  H1  TIP3 20326    -25.525  56.540 -25.101  1.00  0.00      SOLV H
ATOM  90047  H2  TIP3 20326    -26.134  57.911 -25.355  1.00  0.00      SOLV H
ATOM  90048  OH2 TIP3 20327    -24.275  55.428 -24.744  1.00  0.00      SOLV O
ATOM  90049  H1  TIP3 20327    -24.954  54.721 -24.715  1.00  0.00      SOLV H
ATOM  90050  H2  TIP3 20327    -23.459  54.892 -24.665  1.00  0.00      SOLV H
ATOM  90051  OH2 TIP3 20328    -25.159  51.195 -41.431  1.00  0.00      SOLV O
ATOM  90052  H1  TIP3 20328    -24.451  50.901 -40.825  1.00  0.00      SOLV H
ATOM  90053  H2  TIP3 20328    -25.796  50.464 -41.422  1.00  0.00      SOLV H
ATOM  90054  OH2 TIP3 20329    -26.004  52.469 -36.431  1.00  0.00      SOLV O
ATOM  90055  H1  TIP3 20329    -25.448  51.655 -36.397  1.00  0.00      SOLV H
ATOM  90056  H2  TIP3 20329    -25.381  53.081 -36.858  1.00  0.00      SOLV H
ATOM  90057  OH2 TIP3 20330    -25.685  53.103 -30.988  1.00  0.00      SOLV O
ATOM  90058  H1  TIP3 20330    -24.838  53.598 -31.080  1.00  0.00      SOLV H
ATOM  90059  H2  TIP3 20330    -25.822  53.212 -30.028  1.00  0.00      SOLV H
ATOM  90060  OH2 TIP3 20331    -25.818  53.848 -28.266  1.00  0.00      SOLV O
ATOM  90061  H1  TIP3 20331    -26.737  53.951 -27.941  1.00  0.00      SOLV H
ATOM  90062  H2  TIP3 20331    -25.575  54.779 -28.465  1.00  0.00      SOLV H
ATOM  90063  OH2 TIP3 20332    -40.113  47.253 -24.679  1.00  0.00      SOLV O
ATOM  90064  H1  TIP3 20332    -39.151  47.292 -24.492  1.00  0.00      SOLV H
ATOM  90065  H2  TIP3 20332    -40.289  46.306 -24.509  1.00  0.00      SOLV H
ATOM  90066  OH2 TIP3 20333    -21.681  49.028 -22.920  1.00  0.00      SOLV O
ATOM  90067  H1  TIP3 20333    -20.972  48.584 -23.429  1.00  0.00      SOLV H
ATOM  90068  H2  TIP3 20333    -21.926  49.768 -23.517  1.00  0.00      SOLV H
ATOM  90069  OH2 TIP3 20334    -24.519  50.139 -36.430  1.00  0.00      SOLV O
ATOM  90070  H1  TIP3 20334    -24.181  49.820 -35.568  1.00  0.00      SOLV H
ATOM  90071  H2  TIP3 20334    -24.934  49.326 -36.782  1.00  0.00      SOLV H
ATOM  90072  OH2 TIP3 20335    -38.563  46.033 -31.817  1.00  0.00      SOLV O
ATOM  90073  H1  TIP3 20335    -37.830  45.395 -31.709  1.00  0.00      SOLV H
ATOM  90074  H2  TIP3 20335    -38.138  46.852 -31.505  1.00  0.00      SOLV H
ATOM  90075  OH2 TIP3 20336    -41.117  48.219 -30.883  1.00  0.00      SOLV O
ATOM  90076  H1  TIP3 20336    -40.479  48.353 -31.611  1.00  0.00      SOLV H
ATOM  90077  H2  TIP3 20336    -41.025  49.057 -30.415  1.00  0.00      SOLV H
ATOM  90078  OH2 TIP3 20337    -22.830  50.773 -24.637  1.00  0.00      SOLV O
ATOM  90079  H1  TIP3 20337    -23.799  50.911 -24.620  1.00  0.00      SOLV H
ATOM  90080  H2  TIP3 20337    -22.745  50.289 -25.477  1.00  0.00      SOLV H
ATOM  90081  OH2 TIP3 20338    -22.863  50.722 -39.873  1.00  0.00      SOLV O
ATOM  90082  H1  TIP3 20338    -22.229  50.189 -40.393  1.00  0.00      SOLV H
ATOM  90083  H2  TIP3 20338    -22.343  51.525 -39.676  1.00  0.00      SOLV H
ATOM  90084  OH2 TIP3 20339    -39.427  44.834 -36.812  1.00  0.00      SOLV O
ATOM  90085  H1  TIP3 20339    -40.379  44.638 -36.855  1.00  0.00      SOLV H
ATOM  90086  H2  TIP3 20339    -39.337  45.571 -37.452  1.00  0.00      SOLV H
ATOM  90087  OH2 TIP3 20340    -30.406  63.710 -34.686  1.00  0.00      SOLV O
ATOM  90088  H1  TIP3 20340    -29.833  63.685 -35.485  1.00  0.00      SOLV H
ATOM  90089  H2  TIP3 20340    -29.872  64.259 -34.106  1.00  0.00      SOLV H
ATOM  90090  OH2 TIP3 20341    -39.020  43.652 -28.442  1.00  0.00      SOLV O
ATOM  90091  H1  TIP3 20341    -39.635  43.266 -27.795  1.00  0.00      SOLV H
ATOM  90092  H2  TIP3 20341    -39.646  44.076 -29.061  1.00  0.00      SOLV H
ATOM  90093  OH2 TIP3 20342    -41.573  57.098 -24.197  1.00  0.00      SOLV O
ATOM  90094  H1  TIP3 20342    -42.236  56.635 -24.743  1.00  0.00      SOLV H
ATOM  90095  H2  TIP3 20342    -41.547  56.541 -23.409  1.00  0.00      SOLV H
ATOM  90096  OH2 TIP3 20343    -39.016  58.778 -28.036  1.00  0.00      SOLV O
ATOM  90097  H1  TIP3 20343    -39.540  59.514 -28.413  1.00  0.00      SOLV H
ATOM  90098  H2  TIP3 20343    -38.123  59.139 -28.228  1.00  0.00      SOLV H
ATOM  90099  OH2 TIP3 20344    -35.277  61.272 -25.127  1.00  0.00      SOLV O
ATOM  90100  H1  TIP3 20344    -35.077  61.171 -24.173  1.00  0.00      SOLV H
ATOM  90101  H2  TIP3 20344    -34.659  62.008 -25.364  1.00  0.00      SOLV H
ATOM  90102  OH2 TIP3 20345    -33.648  63.277 -25.706  1.00  0.00      SOLV O
ATOM  90103  H1  TIP3 20345    -32.754  63.203 -26.069  1.00  0.00      SOLV H
ATOM  90104  H2  TIP3 20345    -33.479  63.863 -24.940  1.00  0.00      SOLV H
ATOM  90105  OH2 TIP3 20346    -23.146  48.713 -26.707  1.00  0.00      SOLV O
ATOM  90106  H1  TIP3 20346    -23.969  48.712 -27.227  1.00  0.00      SOLV H
ATOM  90107  H2  TIP3 20346    -22.688  47.915 -27.056  1.00  0.00      SOLV H
ATOM  90108  OH2 TIP3 20347    -42.580  60.944 -27.959  1.00  0.00      SOLV O
ATOM  90109  H1  TIP3 20347    -43.429  60.846 -28.413  1.00  0.00      SOLV H
ATOM  90110  H2  TIP3 20347    -42.766  60.561 -27.096  1.00  0.00      SOLV H
ATOM  90111  OH2 TIP3 20348    -40.077  61.152 -29.117  1.00  0.00      SOLV O
ATOM  90112  H1  TIP3 20348    -40.910  61.155 -28.608  1.00  0.00      SOLV H
ATOM  90113  H2  TIP3 20348    -40.201  61.900 -29.724  1.00  0.00      SOLV H
ATOM  90114  OH2 TIP3 20349    -35.533  62.541 -29.601  1.00  0.00      SOLV O
ATOM  90115  H1  TIP3 20349    -36.087  62.746 -30.390  1.00  0.00      SOLV H
ATOM  90116  H2  TIP3 20349    -35.808  63.273 -29.021  1.00  0.00      SOLV H
ATOM  90117  OH2 TIP3 20350    -32.952  62.368 -28.662  1.00  0.00      SOLV O
ATOM  90118  H1  TIP3 20350    -33.823  62.397 -29.110  1.00  0.00      SOLV H
ATOM  90119  H2  TIP3 20350    -32.569  63.249 -28.813  1.00  0.00      SOLV H
ATOM  90120  OH2 TIP3 20351    -31.062  64.565 -28.749  1.00  0.00      SOLV O
ATOM  90121  H1  TIP3 20351    -31.061  65.536 -28.676  1.00  0.00      SOLV H
ATOM  90122  H2  TIP3 20351    -30.448  64.386 -29.489  1.00  0.00      SOLV H
ATOM  90123  OH2 TIP3 20352    -42.682  59.345 -31.021  1.00  0.00      SOLV O
ATOM  90124  H1  TIP3 20352    -42.416  58.915 -30.182  1.00  0.00      SOLV H
ATOM  90125  H2  TIP3 20352    -41.812  59.374 -31.476  1.00  0.00      SOLV H
ATOM  90126  OH2 TIP3 20353    -40.263  58.869 -32.312  1.00  0.00      SOLV O
ATOM  90127  H1  TIP3 20353    -40.009  57.949 -32.090  1.00  0.00      SOLV H
ATOM  90128  H2  TIP3 20353    -39.455  59.358 -32.056  1.00  0.00      SOLV H
ATOM  90129  OH2 TIP3 20354    -37.856  60.182 -31.492  1.00  0.00      SOLV O
ATOM  90130  H1  TIP3 20354    -37.356  59.395 -31.773  1.00  0.00      SOLV H
ATOM  90131  H2  TIP3 20354    -37.758  60.121 -30.526  1.00  0.00      SOLV H
ATOM  90132  OH2 TIP3 20355    -29.870  47.875 -32.388  1.00  0.00      SOLV O
ATOM  90133  H1  TIP3 20355    -30.285  47.025 -32.153  1.00  0.00      SOLV H
ATOM  90134  H2  TIP3 20355    -29.066  47.596 -32.854  1.00  0.00      SOLV H
ATOM  90135  OH2 TIP3 20356    -24.381  47.678 -32.272  1.00  0.00      SOLV O
ATOM  90136  H1  TIP3 20356    -23.976  48.422 -32.771  1.00  0.00      SOLV H
ATOM  90137  H2  TIP3 20356    -25.318  47.741 -32.542  1.00  0.00      SOLV H
ATOM  90138  OH2 TIP3 20357    -23.237  49.425 -34.057  1.00  0.00      SOLV O
ATOM  90139  H1  TIP3 20357    -22.370  49.156 -34.430  1.00  0.00      SOLV H
ATOM  90140  H2  TIP3 20357    -23.070  50.388 -33.921  1.00  0.00      SOLV H
ATOM  90141  OH2 TIP3 20358    -36.576  44.003 -34.635  1.00  0.00      SOLV O
ATOM  90142  H1  TIP3 20358    -37.372  43.564 -34.997  1.00  0.00      SOLV H
ATOM  90143  H2  TIP3 20358    -35.908  43.295 -34.748  1.00  0.00      SOLV H
ATOM  90144  OH2 TIP3 20359    -37.703  43.407 -38.864  1.00  0.00      SOLV O
ATOM  90145  H1  TIP3 20359    -37.402  44.216 -39.315  1.00  0.00      SOLV H
ATOM  90146  H2  TIP3 20359    -38.296  43.766 -38.181  1.00  0.00      SOLV H
ATOM  90147  OH2 TIP3 20360    -32.179  45.278 -34.729  1.00  0.00      SOLV O
ATOM  90148  H1  TIP3 20360    -31.592  46.028 -34.921  1.00  0.00      SOLV H
ATOM  90149  H2  TIP3 20360    -32.300  45.364 -33.776  1.00  0.00      SOLV H
ATOM  90150  OH2 TIP3 20361    -27.025  47.400 -33.170  1.00  0.00      SOLV O
ATOM  90151  H1  TIP3 20361    -26.970  47.408 -34.133  1.00  0.00      SOLV H
ATOM  90152  H2  TIP3 20361    -27.170  46.446 -32.979  1.00  0.00      SOLV H
ATOM  90153  OH2 TIP3 20362    -25.833  47.881 -37.473  1.00  0.00      SOLV O
ATOM  90154  H1  TIP3 20362    -26.762  48.154 -37.556  1.00  0.00      SOLV H
ATOM  90155  H2  TIP3 20362    -25.935  46.930 -37.254  1.00  0.00      SOLV H
ATOM  90156  OH2 TIP3 20363    -43.060  58.486 -37.795  1.00  0.00      SOLV O
ATOM  90157  H1  TIP3 20363    -43.669  58.235 -38.512  1.00  0.00      SOLV H
ATOM  90158  H2  TIP3 20363    -43.410  59.345 -37.538  1.00  0.00      SOLV H
ATOM  90159  OH2 TIP3 20364    -36.493  45.764 -40.381  1.00  0.00      SOLV O
ATOM  90160  H1  TIP3 20364    -35.772  45.404 -40.928  1.00  0.00      SOLV H
ATOM  90161  H2  TIP3 20364    -35.994  46.284 -39.720  1.00  0.00      SOLV H
ATOM  90162  OH2 TIP3 20365    -32.017  47.796 -37.848  1.00  0.00      SOLV O
ATOM  90163  H1  TIP3 20365    -31.467  47.295 -37.227  1.00  0.00      SOLV H
ATOM  90164  H2  TIP3 20365    -32.061  48.651 -37.365  1.00  0.00      SOLV H
ATOM  90165  OH2 TIP3 20366    -34.959  62.333 -39.325  1.00  0.00      SOLV O
ATOM  90166  H1  TIP3 20366    -34.118  62.817 -39.467  1.00  0.00      SOLV H
ATOM  90167  H2  TIP3 20366    -35.042  61.861 -40.185  1.00  0.00      SOLV H
ATOM  90168  OH2 TIP3 20367    -28.749  64.389 -36.715  1.00  0.00      SOLV O
ATOM  90169  H1  TIP3 20367    -28.569  63.535 -37.183  1.00  0.00      SOLV H
ATOM  90170  H2  TIP3 20367    -28.984  64.972 -37.445  1.00  0.00      SOLV H
ATOM  90171  OH2 TIP3 20368    -36.842  44.540 -25.122  1.00  0.00      SOLV O
ATOM  90172  H1  TIP3 20368    -37.080  43.657 -24.795  1.00  0.00      SOLV H
ATOM  90173  H2  TIP3 20368    -35.971  44.651 -24.684  1.00  0.00      SOLV H
ATOM  90174  OH2 TIP3 20369    -34.680  44.539 -23.434  1.00  0.00      SOLV O
ATOM  90175  H1  TIP3 20369    -33.740  44.494 -23.670  1.00  0.00      SOLV H
ATOM  90176  H2  TIP3 20369    -34.806  43.668 -22.998  1.00  0.00      SOLV H
ATOM  90177  OH2 TIP3 20370    -41.754  59.702 -40.902  1.00  0.00      SOLV O
ATOM  90178  H1  TIP3 20370    -41.810  60.159 -40.057  1.00  0.00      SOLV H
ATOM  90179  H2  TIP3 20370    -40.783  59.707 -41.054  1.00  0.00      SOLV H
ATOM  90180  OH2 TIP3 20371    -26.487  46.749 -23.358  1.00  0.00      SOLV O
ATOM  90181  H1  TIP3 20371    -26.374  46.273 -22.507  1.00  0.00      SOLV H
ATOM  90182  H2  TIP3 20371    -25.565  46.989 -23.583  1.00  0.00      SOLV H
ATOM  90183  OH2 TIP3 20372    -29.002  62.860 -24.585  1.00  0.00      SOLV O
ATOM  90184  H1  TIP3 20372    -29.603  62.536 -25.287  1.00  0.00      SOLV H
ATOM  90185  H2  TIP3 20372    -29.419  63.729 -24.418  1.00  0.00      SOLV H
ATOM  90186  OH2 TIP3 20373    -13.285  61.943 -34.702  1.00  0.00      SOLV O
ATOM  90187  H1  TIP3 20373    -13.643  62.856 -34.697  1.00  0.00      SOLV H
ATOM  90188  H2  TIP3 20373    -13.920  61.515 -35.295  1.00  0.00      SOLV H
ATOM  90189  OH2 TIP3 20374    -14.042  60.934 -31.226  1.00  0.00      SOLV O
ATOM  90190  H1  TIP3 20374    -13.879  60.413 -30.423  1.00  0.00      SOLV H
ATOM  90191  H2  TIP3 20374    -14.204  60.254 -31.894  1.00  0.00      SOLV H
ATOM  90192  OH2 TIP3 20375    -21.242  58.047 -29.586  1.00  0.00      SOLV O
ATOM  90193  H1  TIP3 20375    -20.892  57.326 -29.029  1.00  0.00      SOLV H
ATOM  90194  H2  TIP3 20375    -20.611  58.756 -29.392  1.00  0.00      SOLV H
ATOM  90195  OH2 TIP3 20376    -11.684  64.977 -32.925  1.00  0.00      SOLV O
ATOM  90196  H1  TIP3 20376    -11.727  64.140 -32.447  1.00  0.00      SOLV H
ATOM  90197  H2  TIP3 20376    -11.672  65.617 -32.191  1.00  0.00      SOLV H
ATOM  90198  OH2 TIP3 20377    -21.832  62.546 -31.231  1.00  0.00      SOLV O
ATOM  90199  H1  TIP3 20377    -21.721  61.600 -31.464  1.00  0.00      SOLV H
ATOM  90200  H2  TIP3 20377    -20.903  62.793 -31.068  1.00  0.00      SOLV H
ATOM  90201  OH2 TIP3 20378    -22.720  55.237 -35.791  1.00  0.00      SOLV O
ATOM  90202  H1  TIP3 20378    -23.368  55.958 -35.669  1.00  0.00      SOLV H
ATOM  90203  H2  TIP3 20378    -23.204  54.673 -36.413  1.00  0.00      SOLV H
ATOM  90204  OH2 TIP3 20379    -22.946  57.598 -33.525  1.00  0.00      SOLV O
ATOM  90205  H1  TIP3 20379    -22.413  56.862 -33.154  1.00  0.00      SOLV H
ATOM  90206  H2  TIP3 20379    -22.281  58.089 -34.025  1.00  0.00      SOLV H
ATOM  90207  OH2 TIP3 20380    -15.969  68.906 -32.405  1.00  0.00      SOLV O
ATOM  90208  H1  TIP3 20380    -15.313  68.451 -32.972  1.00  0.00      SOLV H
ATOM  90209  H2  TIP3 20380    -16.056  68.286 -31.674  1.00  0.00      SOLV H
ATOM  90210  OH2 TIP3 20381    -16.458  62.654 -30.688  1.00  0.00      SOLV O
ATOM  90211  H1  TIP3 20381    -15.855  62.148 -31.256  1.00  0.00      SOLV H
ATOM  90212  H2  TIP3 20381    -15.786  63.127 -30.153  1.00  0.00      SOLV H
ATOM  90213  OH2 TIP3 20382     -5.482  57.607 -29.924  1.00  0.00      SOLV O
ATOM  90214  H1  TIP3 20382     -5.463  58.287 -29.219  1.00  0.00      SOLV H
ATOM  90215  H2  TIP3 20382     -5.110  58.112 -30.669  1.00  0.00      SOLV H
ATOM  90216  OH2 TIP3 20383    -11.662  58.400 -30.481  1.00  0.00      SOLV O
ATOM  90217  H1  TIP3 20383    -11.083  57.616 -30.426  1.00  0.00      SOLV H
ATOM  90218  H2  TIP3 20383    -11.704  58.531 -31.446  1.00  0.00      SOLV H
ATOM  90219  OH2 TIP3 20384    -17.356  54.336 -33.203  1.00  0.00      SOLV O
ATOM  90220  H1  TIP3 20384    -17.549  55.178 -33.666  1.00  0.00      SOLV H
ATOM  90221  H2  TIP3 20384    -17.565  53.702 -33.923  1.00  0.00      SOLV H
ATOM  90222  OH2 TIP3 20385    -10.105  57.135 -34.899  1.00  0.00      SOLV O
ATOM  90223  H1  TIP3 20385     -9.465  56.940 -34.173  1.00  0.00      SOLV H
ATOM  90224  H2  TIP3 20385     -9.587  57.780 -35.411  1.00  0.00      SOLV H
ATOM  90225  OH2 TIP3 20386    -21.409  55.504 -32.575  1.00  0.00      SOLV O
ATOM  90226  H1  TIP3 20386    -20.638  55.283 -32.017  1.00  0.00      SOLV H
ATOM  90227  H2  TIP3 20386    -21.075  55.218 -33.449  1.00  0.00      SOLV H
ATOM  90228  OH2 TIP3 20387    -17.108  58.589 -33.105  1.00  0.00      SOLV O
ATOM  90229  H1  TIP3 20387    -16.202  58.404 -32.785  1.00  0.00      SOLV H
ATOM  90230  H2  TIP3 20387    -17.282  57.809 -33.672  1.00  0.00      SOLV H
ATOM  90231  OH2 TIP3 20388     -5.499  59.139 -27.638  1.00  0.00      SOLV O
ATOM  90232  H1  TIP3 20388     -6.328  59.609 -27.869  1.00  0.00      SOLV H
ATOM  90233  H2  TIP3 20388     -5.536  59.166 -26.670  1.00  0.00      SOLV H
ATOM  90234  OH2 TIP3 20389    -18.120  52.992 -29.177  1.00  0.00      SOLV O
ATOM  90235  H1  TIP3 20389    -18.619  53.465 -29.871  1.00  0.00      SOLV H
ATOM  90236  H2  TIP3 20389    -18.805  52.927 -28.480  1.00  0.00      SOLV H
ATOM  90237  OH2 TIP3 20390    -14.450  64.266 -35.650  1.00  0.00      SOLV O
ATOM  90238  H1  TIP3 20390    -14.649  64.179 -36.589  1.00  0.00      SOLV H
ATOM  90239  H2  TIP3 20390    -15.014  65.025 -35.403  1.00  0.00      SOLV H
ATOM  90240  OH2 TIP3 20391    -18.224  61.041 -28.970  1.00  0.00      SOLV O
ATOM  90241  H1  TIP3 20391    -19.054  61.451 -28.631  1.00  0.00      SOLV H
ATOM  90242  H2  TIP3 20391    -17.761  61.820 -29.329  1.00  0.00      SOLV H
ATOM  90243  OH2 TIP3 20392     -8.315  57.002 -32.846  1.00  0.00      SOLV O
ATOM  90244  H1  TIP3 20392     -8.315  56.266 -32.223  1.00  0.00      SOLV H
ATOM  90245  H2  TIP3 20392     -7.912  57.714 -32.320  1.00  0.00      SOLV H
ATOM  90246  OH2 TIP3 20393    -19.187  54.507 -31.217  1.00  0.00      SOLV O
ATOM  90247  H1  TIP3 20393    -18.777  55.255 -30.724  1.00  0.00      SOLV H
ATOM  90248  H2  TIP3 20393    -18.500  54.378 -31.914  1.00  0.00      SOLV H
ATOM  90249  OH2 TIP3 20394    -20.441  62.376 -28.104  1.00  0.00      SOLV O
ATOM  90250  H1  TIP3 20394    -20.738  63.274 -28.354  1.00  0.00      SOLV H
ATOM  90251  H2  TIP3 20394    -21.278  62.030 -27.726  1.00  0.00      SOLV H
ATOM  90252  OH2 TIP3 20395    -24.102  60.714 -37.377  1.00  0.00      SOLV O
ATOM  90253  H1  TIP3 20395    -24.381  61.096 -38.229  1.00  0.00      SOLV H
ATOM  90254  H2  TIP3 20395    -24.102  61.494 -36.785  1.00  0.00      SOLV H
ATOM  90255  OH2 TIP3 20396    -11.752  66.843 -30.602  1.00  0.00      SOLV O
ATOM  90256  H1  TIP3 20396    -12.688  66.597 -30.414  1.00  0.00      SOLV H
ATOM  90257  H2  TIP3 20396    -11.850  67.802 -30.749  1.00  0.00      SOLV H
ATOM  90258  OH2 TIP3 20397     -7.561  55.916 -29.046  1.00  0.00      SOLV O
ATOM  90259  H1  TIP3 20397     -8.417  56.209 -29.400  1.00  0.00      SOLV H
ATOM  90260  H2  TIP3 20397     -6.926  56.479 -29.539  1.00  0.00      SOLV H
ATOM  90261  OH2 TIP3 20398    -13.518  51.685 -31.695  1.00  0.00      SOLV O
ATOM  90262  H1  TIP3 20398    -13.437  50.720 -31.794  1.00  0.00      SOLV H
ATOM  90263  H2  TIP3 20398    -14.442  51.761 -31.376  1.00  0.00      SOLV H
ATOM  90264  OH2 TIP3 20399    -14.082  67.835 -34.087  1.00  0.00      SOLV O
ATOM  90265  H1  TIP3 20399    -13.387  67.217 -34.408  1.00  0.00      SOLV H
ATOM  90266  H2  TIP3 20399    -13.620  68.685 -34.258  1.00  0.00      SOLV H
ATOM  90267  OH2 TIP3 20400    -12.118  66.326 -35.316  1.00  0.00      SOLV O
ATOM  90268  H1  TIP3 20400    -12.202  65.632 -35.983  1.00  0.00      SOLV H
ATOM  90269  H2  TIP3 20400    -11.884  65.803 -34.519  1.00  0.00      SOLV H
ATOM  90270  OH2 TIP3 20401    -10.065  65.507 -26.939  1.00  0.00      SOLV O
ATOM  90271  H1  TIP3 20401     -9.861  64.960 -27.726  1.00  0.00      SOLV H
ATOM  90272  H2  TIP3 20401    -10.242  66.382 -27.357  1.00  0.00      SOLV H
ATOM  90273  OH2 TIP3 20402    -14.302  60.759 -37.164  1.00  0.00      SOLV O
ATOM  90274  H1  TIP3 20402    -15.124  61.225 -37.427  1.00  0.00      SOLV H
ATOM  90275  H2  TIP3 20402    -13.647  61.138 -37.774  1.00  0.00      SOLV H
ATOM  90276  OH2 TIP3 20403    -13.668  59.394 -40.355  1.00  0.00      SOLV O
ATOM  90277  H1  TIP3 20403    -13.307  59.817 -39.550  1.00  0.00      SOLV H
ATOM  90278  H2  TIP3 20403    -12.859  58.961 -40.678  1.00  0.00      SOLV H
ATOM  90279  OH2 TIP3 20404     -7.169  62.682 -28.881  1.00  0.00      SOLV O
ATOM  90280  H1  TIP3 20404     -8.052  63.114 -28.856  1.00  0.00      SOLV H
ATOM  90281  H2  TIP3 20404     -6.752  63.193 -29.606  1.00  0.00      SOLV H
ATOM  90282  OH2 TIP3 20405    -11.099  62.070 -36.323  1.00  0.00      SOLV O
ATOM  90283  H1  TIP3 20405    -11.802  62.090 -35.631  1.00  0.00      SOLV H
ATOM  90284  H2  TIP3 20405    -10.321  61.817 -35.780  1.00  0.00      SOLV H
ATOM  90285  OH2 TIP3 20406    -10.614  60.383 -27.137  1.00  0.00      SOLV O
ATOM  90286  H1  TIP3 20406    -10.860  61.087 -26.509  1.00  0.00      SOLV H
ATOM  90287  H2  TIP3 20406    -11.345  60.473 -27.782  1.00  0.00      SOLV H
ATOM  90288  OH2 TIP3 20407    -19.255  59.948 -34.234  1.00  0.00      SOLV O
ATOM  90289  H1  TIP3 20407    -19.405  59.534 -35.110  1.00  0.00      SOLV H
ATOM  90290  H2  TIP3 20407    -18.434  59.504 -33.936  1.00  0.00      SOLV H
ATOM  90291  OH2 TIP3 20408    -19.101  63.596 -31.554  1.00  0.00      SOLV O
ATOM  90292  H1  TIP3 20408    -18.993  63.290 -32.466  1.00  0.00      SOLV H
ATOM  90293  H2  TIP3 20408    -18.202  63.455 -31.195  1.00  0.00      SOLV H
ATOM  90294  OH2 TIP3 20409    -18.519  58.894 -30.643  1.00  0.00      SOLV O
ATOM  90295  H1  TIP3 20409    -18.001  59.075 -31.452  1.00  0.00      SOLV H
ATOM  90296  H2  TIP3 20409    -18.344  59.695 -30.099  1.00  0.00      SOLV H
ATOM  90297  OH2 TIP3 20410    -14.328  66.254 -30.033  1.00  0.00      SOLV O
ATOM  90298  H1  TIP3 20410    -14.645  66.878 -29.351  1.00  0.00      SOLV H
ATOM  90299  H2  TIP3 20410    -14.375  65.388 -29.583  1.00  0.00      SOLV H
ATOM  90300  OH2 TIP3 20411    -18.971  63.430 -25.925  1.00  0.00      SOLV O
ATOM  90301  H1  TIP3 20411    -19.707  63.903 -25.480  1.00  0.00      SOLV H
ATOM  90302  H2  TIP3 20411    -19.447  63.014 -26.668  1.00  0.00      SOLV H
ATOM  90303  OH2 TIP3 20412    -11.941  61.026 -38.689  1.00  0.00      SOLV O
ATOM  90304  H1  TIP3 20412    -11.593  61.467 -37.876  1.00  0.00      SOLV H
ATOM  90305  H2  TIP3 20412    -11.563  61.609 -39.391  1.00  0.00      SOLV H
ATOM  90306  OH2 TIP3 20413    -20.667  58.696 -26.669  1.00  0.00      SOLV O
ATOM  90307  H1  TIP3 20413    -20.869  59.385 -26.001  1.00  0.00      SOLV H
ATOM  90308  H2  TIP3 20413    -21.570  58.449 -26.940  1.00  0.00      SOLV H
ATOM  90309  OH2 TIP3 20414    -16.350  66.467 -35.102  1.00  0.00      SOLV O
ATOM  90310  H1  TIP3 20414    -15.815  67.004 -34.492  1.00  0.00      SOLV H
ATOM  90311  H2  TIP3 20414    -17.048  67.077 -35.373  1.00  0.00      SOLV H
ATOM  90312  OH2 TIP3 20415    -21.384  64.629 -25.241  1.00  0.00      SOLV O
ATOM  90313  H1  TIP3 20415    -21.523  64.759 -26.198  1.00  0.00      SOLV H
ATOM  90314  H2  TIP3 20415    -22.207  64.183 -24.956  1.00  0.00      SOLV H
ATOM  90315  OH2 TIP3 20416     -5.640  54.423 -38.813  1.00  0.00      SOLV O
ATOM  90316  H1  TIP3 20416     -6.546  54.322 -38.455  1.00  0.00      SOLV H
ATOM  90317  H2  TIP3 20416     -5.633  55.365 -39.075  1.00  0.00      SOLV H
ATOM  90318  OH2 TIP3 20417    -19.850  58.771 -36.746  1.00  0.00      SOLV O
ATOM  90319  H1  TIP3 20417    -20.410  59.325 -37.331  1.00  0.00      SOLV H
ATOM  90320  H2  TIP3 20417    -20.195  57.893 -36.939  1.00  0.00      SOLV H
ATOM  90321  OH2 TIP3 20418     -9.371  68.405 -40.315  1.00  0.00      SOLV O
ATOM  90322  H1  TIP3 20418     -9.449  69.377 -40.232  1.00  0.00      SOLV H
ATOM  90323  H2  TIP3 20418     -8.397  68.285 -40.314  1.00  0.00      SOLV H
ATOM  90324  OH2 TIP3 20419    -24.446  59.672 -27.810  1.00  0.00      SOLV O
ATOM  90325  H1  TIP3 20419    -24.811  59.552 -28.705  1.00  0.00      SOLV H
ATOM  90326  H2  TIP3 20419    -23.982  58.822 -27.652  1.00  0.00      SOLV H
ATOM  90327  OH2 TIP3 20420    -25.519  62.268 -31.091  1.00  0.00      SOLV O
ATOM  90328  H1  TIP3 20420    -24.559  62.387 -31.074  1.00  0.00      SOLV H
ATOM  90329  H2  TIP3 20420    -25.807  62.937 -30.453  1.00  0.00      SOLV H
ATOM  90330  OH2 TIP3 20421     -8.270  68.907 -25.233  1.00  0.00      SOLV O
ATOM  90331  H1  TIP3 20421     -8.258  67.945 -25.372  1.00  0.00      SOLV H
ATOM  90332  H2  TIP3 20421     -9.235  69.046 -25.062  1.00  0.00      SOLV H
ATOM  90333  OH2 TIP3 20422    -16.987  65.386 -26.613  1.00  0.00      SOLV O
ATOM  90334  H1  TIP3 20422    -17.093  66.181 -26.037  1.00  0.00      SOLV H
ATOM  90335  H2  TIP3 20422    -17.674  64.800 -26.243  1.00  0.00      SOLV H
ATOM  90336  OH2 TIP3 20423    -18.429  68.717 -36.855  1.00  0.00      SOLV O
ATOM  90337  H1  TIP3 20423    -18.012  68.773 -37.737  1.00  0.00      SOLV H
ATOM  90338  H2  TIP3 20423    -18.141  69.560 -36.462  1.00  0.00      SOLV H
ATOM  90339  OH2 TIP3 20424    -23.346  65.954 -34.832  1.00  0.00      SOLV O
ATOM  90340  H1  TIP3 20424    -23.082  65.685 -33.927  1.00  0.00      SOLV H
ATOM  90341  H2  TIP3 20424    -24.066  65.335 -34.998  1.00  0.00      SOLV H
ATOM  90342  OH2 TIP3 20425    -14.663  69.429 -39.774  1.00  0.00      SOLV O
ATOM  90343  H1  TIP3 20425    -13.903  68.948 -40.168  1.00  0.00      SOLV H
ATOM  90344  H2  TIP3 20425    -14.517  69.295 -38.811  1.00  0.00      SOLV H
ATOM  90345  OH2 TIP3 20426    -14.813  68.916 -37.087  1.00  0.00      SOLV O
ATOM  90346  H1  TIP3 20426    -15.675  68.782 -36.664  1.00  0.00      SOLV H
ATOM  90347  H2  TIP3 20426    -14.214  68.650 -36.378  1.00  0.00      SOLV H
ATOM  90348  OH2 TIP3 20427     -8.439  59.846 -24.887  1.00  0.00      SOLV O
ATOM  90349  H1  TIP3 20427     -9.061  60.114 -25.579  1.00  0.00      SOLV H
ATOM  90350  H2  TIP3 20427     -8.091  59.004 -25.239  1.00  0.00      SOLV H
ATOM  90351  OH2 TIP3 20428    -22.783  61.710 -26.938  1.00  0.00      SOLV O
ATOM  90352  H1  TIP3 20428    -22.414  61.409 -26.081  1.00  0.00      SOLV H
ATOM  90353  H2  TIP3 20428    -23.377  60.975 -27.185  1.00  0.00      SOLV H
ATOM  90354  OH2 TIP3 20429    -16.256  51.668 -30.909  1.00  0.00      SOLV O
ATOM  90355  H1  TIP3 20429    -17.046  51.315 -31.373  1.00  0.00      SOLV H
ATOM  90356  H2  TIP3 20429    -16.685  52.375 -30.395  1.00  0.00      SOLV H
ATOM  90357  OH2 TIP3 20430    -11.757  52.978 -27.536  1.00  0.00      SOLV O
ATOM  90358  H1  TIP3 20430    -11.195  52.653 -26.808  1.00  0.00      SOLV H
ATOM  90359  H2  TIP3 20430    -12.615  52.530 -27.378  1.00  0.00      SOLV H
ATOM  90360  OH2 TIP3 20431    -10.050  57.600 -26.731  1.00  0.00      SOLV O
ATOM  90361  H1  TIP3 20431    -10.630  57.278 -26.007  1.00  0.00      SOLV H
ATOM  90362  H2  TIP3 20431    -10.388  58.501 -26.894  1.00  0.00      SOLV H
ATOM  90363  OH2 TIP3 20432    -10.891  62.334 -40.843  1.00  0.00      SOLV O
ATOM  90364  H1  TIP3 20432    -10.878  62.272 -41.816  1.00  0.00      SOLV H
ATOM  90365  H2  TIP3 20432    -10.211  63.022 -40.704  1.00  0.00      SOLV H
ATOM  90366  OH2 TIP3 20433    -12.945  55.220 -40.131  1.00  0.00      SOLV O
ATOM  90367  H1  TIP3 20433    -13.414  54.935 -39.326  1.00  0.00      SOLV H
ATOM  90368  H2  TIP3 20433    -13.086  54.430 -40.687  1.00  0.00      SOLV H
ATOM  90369  OH2 TIP3 20434    -17.957  56.408 -29.683  1.00  0.00      SOLV O
ATOM  90370  H1  TIP3 20434    -18.622  56.341 -28.970  1.00  0.00      SOLV H
ATOM  90371  H2  TIP3 20434    -18.144  57.310 -30.034  1.00  0.00      SOLV H
ATOM  90372  OH2 TIP3 20435    -17.905  56.486 -34.775  1.00  0.00      SOLV O
ATOM  90373  H1  TIP3 20435    -18.785  56.087 -34.928  1.00  0.00      SOLV H
ATOM  90374  H2  TIP3 20435    -17.505  56.387 -35.668  1.00  0.00      SOLV H
ATOM  90375  OH2 TIP3 20436    -12.850  58.739 -36.036  1.00  0.00      SOLV O
ATOM  90376  H1  TIP3 20436    -13.461  59.449 -36.335  1.00  0.00      SOLV H
ATOM  90377  H2  TIP3 20436    -12.114  58.844 -36.664  1.00  0.00      SOLV H
ATOM  90378  OH2 TIP3 20437    -13.812  58.710 -24.633  1.00  0.00      SOLV O
ATOM  90379  H1  TIP3 20437    -13.994  57.807 -24.296  1.00  0.00      SOLV H
ATOM  90380  H2  TIP3 20437    -12.964  58.912 -24.206  1.00  0.00      SOLV H
ATOM  90381  OH2 TIP3 20438    -11.824  58.598 -33.245  1.00  0.00      SOLV O
ATOM  90382  H1  TIP3 20438    -12.259  59.065 -33.983  1.00  0.00      SOLV H
ATOM  90383  H2  TIP3 20438    -11.306  57.943 -33.760  1.00  0.00      SOLV H
ATOM  90384  OH2 TIP3 20439    -20.178  55.906 -28.018  1.00  0.00      SOLV O
ATOM  90385  H1  TIP3 20439    -20.178  56.366 -27.166  1.00  0.00      SOLV H
ATOM  90386  H2  TIP3 20439    -20.226  54.970 -27.751  1.00  0.00      SOLV H
ATOM  90387  OH2 TIP3 20440    -16.176  54.408 -41.310  1.00  0.00      SOLV O
ATOM  90388  H1  TIP3 20440    -16.413  54.145 -40.401  1.00  0.00      SOLV H
ATOM  90389  H2  TIP3 20440    -16.974  54.868 -41.606  1.00  0.00      SOLV H
ATOM  90390  OH2 TIP3 20441    -22.361  51.975 -34.071  1.00  0.00      SOLV O
ATOM  90391  H1  TIP3 20441    -21.764  52.220 -33.334  1.00  0.00      SOLV H
ATOM  90392  H2  TIP3 20441    -21.765  51.893 -34.831  1.00  0.00      SOLV H
ATOM  90393  OH2 TIP3 20442    -21.530  53.066 -38.680  1.00  0.00      SOLV O
ATOM  90394  H1  TIP3 20442    -21.052  53.743 -39.206  1.00  0.00      SOLV H
ATOM  90395  H2  TIP3 20442    -22.316  53.584 -38.413  1.00  0.00      SOLV H
ATOM  90396  OH2 TIP3 20443    -13.043  59.832 -28.658  1.00  0.00      SOLV O
ATOM  90397  H1  TIP3 20443    -12.479  59.317 -29.280  1.00  0.00      SOLV H
ATOM  90398  H2  TIP3 20443    -13.332  59.129 -28.049  1.00  0.00      SOLV H
ATOM  90399  OH2 TIP3 20444    -14.623  55.078 -33.833  1.00  0.00      SOLV O
ATOM  90400  H1  TIP3 20444    -15.509  54.798 -33.533  1.00  0.00      SOLV H
ATOM  90401  H2  TIP3 20444    -14.124  55.070 -33.002  1.00  0.00      SOLV H
ATOM  90402  OH2 TIP3 20445    -20.112  54.792 -34.931  1.00  0.00      SOLV O
ATOM  90403  H1  TIP3 20445    -20.983  54.790 -35.386  1.00  0.00      SOLV H
ATOM  90404  H2  TIP3 20445    -19.635  54.050 -35.344  1.00  0.00      SOLV H
ATOM  90405  OH2 TIP3 20446    -16.831  56.051 -37.269  1.00  0.00      SOLV O
ATOM  90406  H1  TIP3 20446    -15.913  56.375 -37.175  1.00  0.00      SOLV H
ATOM  90407  H2  TIP3 20446    -17.155  56.488 -38.083  1.00  0.00      SOLV H
ATOM  90408  OH2 TIP3 20447    -10.340  55.921 -30.597  1.00  0.00      SOLV O
ATOM  90409  H1  TIP3 20447    -10.924  55.721 -29.834  1.00  0.00      SOLV H
ATOM  90410  H2  TIP3 20447    -10.732  55.366 -31.291  1.00  0.00      SOLV H
ATOM  90411  OH2 TIP3 20448    -18.177  56.671 -39.671  1.00  0.00      SOLV O
ATOM  90412  H1  TIP3 20448    -18.700  56.302 -40.406  1.00  0.00      SOLV H
ATOM  90413  H2  TIP3 20448    -17.576  57.263 -40.164  1.00  0.00      SOLV H
ATOM  90414  OH2 TIP3 20449     35.614 -63.974 -24.094  1.00  0.00      SOLV O
ATOM  90415  H1  TIP3 20449     35.222 -63.644 -24.916  1.00  0.00      SOLV H
ATOM  90416  H2  TIP3 20449     35.887 -63.171 -23.637  1.00  0.00      SOLV H
ATOM  90417  OH2 TIP3 20450    -21.539  60.556 -24.721  1.00  0.00      SOLV O
ATOM  90418  H1  TIP3 20450    -20.905  60.885 -24.049  1.00  0.00      SOLV H
ATOM  90419  H2  TIP3 20450    -22.303  60.357 -24.147  1.00  0.00      SOLV H
ATOM  90420  OH2 TIP3 20451    -14.527  58.010 -31.978  1.00  0.00      SOLV O
ATOM  90421  H1  TIP3 20451    -13.656  57.915 -32.394  1.00  0.00      SOLV H
ATOM  90422  H2  TIP3 20451    -14.419  57.498 -31.160  1.00  0.00      SOLV H
ATOM  90423  OH2 TIP3 20452    -17.858  52.906 -35.479  1.00  0.00      SOLV O
ATOM  90424  H1  TIP3 20452    -18.007  51.948 -35.375  1.00  0.00      SOLV H
ATOM  90425  H2  TIP3 20452    -17.103  52.940 -36.082  1.00  0.00      SOLV H
ATOM  90426  OH2 TIP3 20453    -15.135  56.128 -29.461  1.00  0.00      SOLV O
ATOM  90427  H1  TIP3 20453    -16.069  56.410 -29.500  1.00  0.00      SOLV H
ATOM  90428  H2  TIP3 20453    -14.762  56.674 -28.740  1.00  0.00      SOLV H
ATOM  90429  OH2 TIP3 20454    -16.652  62.081 -37.740  1.00  0.00      SOLV O
ATOM  90430  H1  TIP3 20454    -17.255  61.427 -38.152  1.00  0.00      SOLV H
ATOM  90431  H2  TIP3 20454    -17.034  62.157 -36.832  1.00  0.00      SOLV H
ATOM  90432  OH2 TIP3 20455     -9.638  63.831 -29.081  1.00  0.00      SOLV O
ATOM  90433  H1  TIP3 20455     -9.321  64.537 -29.692  1.00  0.00      SOLV H
ATOM  90434  H2  TIP3 20455    -10.392  63.451 -29.578  1.00  0.00      SOLV H
ATOM  90435  OH2 TIP3 20456    -10.670  56.673 -39.706  1.00  0.00      SOLV O
ATOM  90436  H1  TIP3 20456    -11.589  56.332 -39.785  1.00  0.00      SOLV H
ATOM  90437  H2  TIP3 20456    -10.745  57.464 -39.130  1.00  0.00      SOLV H
ATOM  90438  OH2 TIP3 20457    -15.425  62.859 -26.648  1.00  0.00      SOLV O
ATOM  90439  H1  TIP3 20457    -15.356  62.503 -25.755  1.00  0.00      SOLV H
ATOM  90440  H2  TIP3 20457    -15.840  63.726 -26.499  1.00  0.00      SOLV H
ATOM  90441  OH2 TIP3 20458    -10.627  58.707 -37.937  1.00  0.00      SOLV O
ATOM  90442  H1  TIP3 20458     -9.746  58.832 -37.522  1.00  0.00      SOLV H
ATOM  90443  H2  TIP3 20458    -10.820  59.598 -38.288  1.00  0.00      SOLV H
ATOM  90444  OH2 TIP3 20459    -21.032  59.952 -32.028  1.00  0.00      SOLV O
ATOM  90445  H1  TIP3 20459    -20.428  60.045 -32.792  1.00  0.00      SOLV H
ATOM  90446  H2  TIP3 20459    -20.621  59.225 -31.539  1.00  0.00      SOLV H
ATOM  90447  OH2 TIP3 20460    -15.207  64.186 -38.790  1.00  0.00      SOLV O
ATOM  90448  H1  TIP3 20460    -15.810  64.938 -38.571  1.00  0.00      SOLV H
ATOM  90449  H2  TIP3 20460    -15.749  63.439 -38.465  1.00  0.00      SOLV H
ATOM  90450  OH2 TIP3 20461    -23.251  57.459 -26.735  1.00  0.00      SOLV O
ATOM  90451  H1  TIP3 20461    -23.099  57.115 -25.833  1.00  0.00      SOLV H
ATOM  90452  H2  TIP3 20461    -23.709  56.720 -27.170  1.00  0.00      SOLV H
ATOM  90453  OH2 TIP3 20462    -16.499  59.358 -24.549  1.00  0.00      SOLV O
ATOM  90454  H1  TIP3 20462    -16.783  58.996 -25.403  1.00  0.00      SOLV H
ATOM  90455  H2  TIP3 20462    -15.525  59.360 -24.662  1.00  0.00      SOLV H
ATOM  90456  OH2 TIP3 20463    -14.093  65.778 -26.737  1.00  0.00      SOLV O
ATOM  90457  H1  TIP3 20463    -15.055  65.765 -26.856  1.00  0.00      SOLV H
ATOM  90458  H2  TIP3 20463    -14.063  66.095 -25.806  1.00  0.00      SOLV H
ATOM  90459  OH2 TIP3 20464     -6.219  60.543 -38.173  1.00  0.00      SOLV O
ATOM  90460  H1  TIP3 20464     -6.634  60.168 -38.984  1.00  0.00      SOLV H
ATOM  90461  H2  TIP3 20464     -6.332  61.491 -38.397  1.00  0.00      SOLV H
ATOM  90462  OH2 TIP3 20465     -7.910  66.016 -25.414  1.00  0.00      SOLV O
ATOM  90463  H1  TIP3 20465     -8.837  65.925 -25.737  1.00  0.00      SOLV H
ATOM  90464  H2  TIP3 20465     -7.442  66.082 -26.277  1.00  0.00      SOLV H
ATOM  90465  OH2 TIP3 20466    -10.630  68.249 -37.857  1.00  0.00      SOLV O
ATOM  90466  H1  TIP3 20466    -10.705  67.370 -37.465  1.00  0.00      SOLV H
ATOM  90467  H2  TIP3 20466    -10.182  68.078 -38.708  1.00  0.00      SOLV H
ATOM  90468  OH2 TIP3 20467    -11.527  62.388 -30.694  1.00  0.00      SOLV O
ATOM  90469  H1  TIP3 20467    -12.387  61.972 -30.892  1.00  0.00      SOLV H
ATOM  90470  H2  TIP3 20467    -10.925  61.847 -31.240  1.00  0.00      SOLV H
ATOM  90471  OH2 TIP3 20468    -19.914  64.000 -34.653  1.00  0.00      SOLV O
ATOM  90472  H1  TIP3 20468    -19.854  64.942 -34.907  1.00  0.00      SOLV H
ATOM  90473  H2  TIP3 20468    -20.836  63.826 -34.874  1.00  0.00      SOLV H
ATOM  90474  OH2 TIP3 20469    -22.204  57.688 -40.153  1.00  0.00      SOLV O
ATOM  90475  H1  TIP3 20469    -21.915  58.488 -39.669  1.00  0.00      SOLV H
ATOM  90476  H2  TIP3 20469    -23.085  57.532 -39.747  1.00  0.00      SOLV H
ATOM  90477  OH2 TIP3 20470    -17.916  62.215 -35.300  1.00  0.00      SOLV O
ATOM  90478  H1  TIP3 20470    -18.460  62.989 -35.044  1.00  0.00      SOLV H
ATOM  90479  H2  TIP3 20470    -18.364  61.511 -34.800  1.00  0.00      SOLV H
ATOM  90480  OH2 TIP3 20471    -18.890  66.383 -28.708  1.00  0.00      SOLV O
ATOM  90481  H1  TIP3 20471    -18.550  67.260 -28.977  1.00  0.00      SOLV H
ATOM  90482  H2  TIP3 20471    -18.168  66.092 -28.121  1.00  0.00      SOLV H
ATOM  90483  OH2 TIP3 20472    -20.770  66.510 -35.538  1.00  0.00      SOLV O
ATOM  90484  H1  TIP3 20472    -21.738  66.402 -35.407  1.00  0.00      SOLV H
ATOM  90485  H2  TIP3 20472    -20.623  67.444 -35.352  1.00  0.00      SOLV H
ATOM  90486  OH2 TIP3 20473    -14.282  63.606 -29.107  1.00  0.00      SOLV O
ATOM  90487  H1  TIP3 20473    -14.509  63.357 -28.187  1.00  0.00      SOLV H
ATOM  90488  H2  TIP3 20473    -13.360  63.321 -29.166  1.00  0.00      SOLV H
ATOM  90489  OH2 TIP3 20474    -12.275  65.469 -39.997  1.00  0.00      SOLV O
ATOM  90490  H1  TIP3 20474    -11.868  65.167 -39.157  1.00  0.00      SOLV H
ATOM  90491  H2  TIP3 20474    -13.176  65.133 -39.889  1.00  0.00      SOLV H
ATOM  90492  OH2 TIP3 20475    -12.779  68.768 -27.199  1.00  0.00      SOLV O
ATOM  90493  H1  TIP3 20475    -13.648  68.352 -27.137  1.00  0.00      SOLV H
ATOM  90494  H2  TIP3 20475    -12.998  69.705 -27.392  1.00  0.00      SOLV H
ATOM  90495  OH2 TIP3 20476     -9.589  71.209 -39.689  1.00  0.00      SOLV O
ATOM  90496  H1  TIP3 20476     -9.110  71.935 -40.117  1.00  0.00      SOLV H
ATOM  90497  H2  TIP3 20476    -10.468  71.596 -39.606  1.00  0.00      SOLV H
ATOM  90498  OH2 TIP3 20477    -20.155  53.008 -27.251  1.00  0.00      SOLV O
ATOM  90499  H1  TIP3 20477    -21.121  52.926 -27.315  1.00  0.00      SOLV H
ATOM  90500  H2  TIP3 20477    -19.918  52.225 -26.727  1.00  0.00      SOLV H
ATOM  90501  OH2 TIP3 20478    -11.051  64.563 -37.665  1.00  0.00      SOLV O
ATOM  90502  H1  TIP3 20478    -11.091  63.716 -37.180  1.00  0.00      SOLV H
ATOM  90503  H2  TIP3 20478    -10.098  64.773 -37.579  1.00  0.00      SOLV H
ATOM  90504  OH2 TIP3 20479    -24.352  63.978 -28.803  1.00  0.00      SOLV O
ATOM  90505  H1  TIP3 20479    -23.739  63.232 -28.745  1.00  0.00      SOLV H
ATOM  90506  H2  TIP3 20479    -24.190  64.404 -27.954  1.00  0.00      SOLV H
ATOM  90507  OH2 TIP3 20480    -18.226  64.550 -41.493  1.00  0.00      SOLV O
ATOM  90508  H1  TIP3 20480    -17.893  63.801 -42.010  1.00  0.00      SOLV H
ATOM  90509  H2  TIP3 20480    -18.558  64.117 -40.680  1.00  0.00      SOLV H
ATOM  90510  OH2 TIP3 20481    -19.235  63.668 -39.068  1.00  0.00      SOLV O
ATOM  90511  H1  TIP3 20481    -18.730  63.401 -38.292  1.00  0.00      SOLV H
ATOM  90512  H2  TIP3 20481    -19.490  64.585 -38.801  1.00  0.00      SOLV H
ATOM  90513  OH2 TIP3 20482    -21.630  59.976 -38.479  1.00  0.00      SOLV O
ATOM  90514  H1  TIP3 20482    -22.448  60.163 -37.974  1.00  0.00      SOLV H
ATOM  90515  H2  TIP3 20482    -21.471  60.853 -38.878  1.00  0.00      SOLV H
ATOM  90516  OH2 TIP3 20483    -11.726  55.644 -28.239  1.00  0.00      SOLV O
ATOM  90517  H1  TIP3 20483    -11.076  56.005 -27.616  1.00  0.00      SOLV H
ATOM  90518  H2  TIP3 20483    -11.792  54.706 -27.965  1.00  0.00      SOLV H
ATOM  90519  OH2 TIP3 20484    -10.809  55.475 -37.050  1.00  0.00      SOLV O
ATOM  90520  H1  TIP3 20484    -10.751  55.971 -37.884  1.00  0.00      SOLV H
ATOM  90521  H2  TIP3 20484    -10.590  56.162 -36.385  1.00  0.00      SOLV H
ATOM  90522  OH2 TIP3 20485    -17.099  66.061 -38.390  1.00  0.00      SOLV O
ATOM  90523  H1  TIP3 20485    -18.031  66.211 -38.147  1.00  0.00      SOLV H
ATOM  90524  H2  TIP3 20485    -16.881  66.941 -38.747  1.00  0.00      SOLV H
ATOM  90525  OH2 TIP3 20486    -14.195  56.350 -36.334  1.00  0.00      SOLV O
ATOM  90526  H1  TIP3 20486    -13.644  57.153 -36.202  1.00  0.00      SOLV H
ATOM  90527  H2  TIP3 20486    -14.336  56.057 -35.409  1.00  0.00      SOLV H
ATOM  90528  OH2 TIP3 20487    -13.883  57.551 -27.256  1.00  0.00      SOLV O
ATOM  90529  H1  TIP3 20487    -13.980  57.936 -26.364  1.00  0.00      SOLV H
ATOM  90530  H2  TIP3 20487    -13.145  56.930 -27.142  1.00  0.00      SOLV H
ATOM  90531  OH2 TIP3 20488    -12.482  53.791 -35.553  1.00  0.00      SOLV O
ATOM  90532  H1  TIP3 20488    -12.824  54.326 -34.814  1.00  0.00      SOLV H
ATOM  90533  H2  TIP3 20488    -11.885  54.439 -35.991  1.00  0.00      SOLV H
ATOM  90534  OH2 TIP3 20489    -19.946  66.069 -38.160  1.00  0.00      SOLV O
ATOM  90535  H1  TIP3 20489    -20.080  66.886 -38.703  1.00  0.00      SOLV H
ATOM  90536  H2  TIP3 20489    -20.215  66.401 -37.281  1.00  0.00      SOLV H
ATOM  90537  OH2 TIP3 20490    -16.823  53.518 -38.758  1.00  0.00      SOLV O
ATOM  90538  H1  TIP3 20490    -17.079  54.317 -38.262  1.00  0.00      SOLV H
ATOM  90539  H2  TIP3 20490    -15.874  53.461 -38.511  1.00  0.00      SOLV H
ATOM  90540  OH2 TIP3 20491     -7.404  57.550 -26.217  1.00  0.00      SOLV O
ATOM  90541  H1  TIP3 20491     -8.353  57.395 -26.418  1.00  0.00      SOLV H
ATOM  90542  H2  TIP3 20491     -7.042  57.550 -27.116  1.00  0.00      SOLV H
ATOM  90543  OH2 TIP3 20492     -9.983  60.608 -32.331  1.00  0.00      SOLV O
ATOM  90544  H1  TIP3 20492    -10.599  59.886 -32.540  1.00  0.00      SOLV H
ATOM  90545  H2  TIP3 20492     -9.279  60.144 -31.824  1.00  0.00      SOLV H
ATOM  90546  OH2 TIP3 20493    -21.861  62.534 -39.761  1.00  0.00      SOLV O
ATOM  90547  H1  TIP3 20493    -21.532  63.381 -39.417  1.00  0.00      SOLV H
ATOM  90548  H2  TIP3 20493    -21.170  62.357 -40.428  1.00  0.00      SOLV H
ATOM  90549  OH2 TIP3 20494    -21.143  55.142 -40.428  1.00  0.00      SOLV O
ATOM  90550  H1  TIP3 20494    -21.364  56.084 -40.282  1.00  0.00      SOLV H
ATOM  90551  H2  TIP3 20494    -21.876  54.845 -40.976  1.00  0.00      SOLV H
ATOM  90552  OH2 TIP3 20495    -12.001  69.662 -30.825  1.00  0.00      SOLV O
ATOM  90553  H1  TIP3 20495    -11.958  70.070 -31.689  1.00  0.00      SOLV H
ATOM  90554  H2  TIP3 20495    -11.154  69.996 -30.445  1.00  0.00      SOLV H
ATOM  90555  OH2 TIP3 20496    -18.619  50.597 -31.868  1.00  0.00      SOLV O
ATOM  90556  H1  TIP3 20496    -18.710  50.513 -32.842  1.00  0.00      SOLV H
ATOM  90557  H2  TIP3 20496    -18.679  49.665 -31.576  1.00  0.00      SOLV H
ATOM  90558  OH2 TIP3 20497    -24.190  63.199 -35.824  1.00  0.00      SOLV O
ATOM  90559  H1  TIP3 20497    -25.120  63.418 -35.690  1.00  0.00      SOLV H
ATOM  90560  H2  TIP3 20497    -23.967  63.831 -36.528  1.00  0.00      SOLV H
ATOM  90561  OH2 TIP3 20498    -25.813  65.508 -24.295  1.00  0.00      SOLV O
ATOM  90562  H1  TIP3 20498    -25.084  65.585 -23.645  1.00  0.00      SOLV H
ATOM  90563  H2  TIP3 20498    -25.749  64.573 -24.549  1.00  0.00      SOLV H
ATOM  90564  OH2 TIP3 20499    -21.136  65.931 -22.679  1.00  0.00      SOLV O
ATOM  90565  H1  TIP3 20499    -20.194  65.872 -22.458  1.00  0.00      SOLV H
ATOM  90566  H2  TIP3 20499    -21.101  65.764 -23.637  1.00  0.00      SOLV H
ATOM  90567  OH2 TIP3 20500    -16.918  66.944 -41.396  1.00  0.00      SOLV O
ATOM  90568  H1  TIP3 20500    -17.403  66.087 -41.365  1.00  0.00      SOLV H
ATOM  90569  H2  TIP3 20500    -16.056  66.667 -41.749  1.00  0.00      SOLV H
ATOM  90570  OH2 TIP3 20501    -14.609  66.121 -24.156  1.00  0.00      SOLV O
ATOM  90571  H1  TIP3 20501    -14.422  65.491 -23.433  1.00  0.00      SOLV H
ATOM  90572  H2  TIP3 20501    -14.137  66.953 -23.911  1.00  0.00      SOLV H
ATOM  90573  OH2 TIP3 20502    -12.622  68.231 -41.141  1.00  0.00      SOLV O
ATOM  90574  H1  TIP3 20502    -12.060  67.596 -40.675  1.00  0.00      SOLV H
ATOM  90575  H2  TIP3 20502    -12.010  68.601 -41.810  1.00  0.00      SOLV H
ATOM  90576  OH2 TIP3 20503    -23.798  59.666 -23.410  1.00  0.00      SOLV O
ATOM  90577  H1  TIP3 20503    -23.391  58.814 -23.649  1.00  0.00      SOLV H
ATOM  90578  H2  TIP3 20503    -24.567  59.690 -24.019  1.00  0.00      SOLV H
ATOM  90579  OH2 TIP3 20504    -19.860  61.271 -41.413  1.00  0.00      SOLV O
ATOM  90580  H1  TIP3 20504    -19.428  60.850 -40.653  1.00  0.00      SOLV H
ATOM  90581  H2  TIP3 20504    -19.088  61.675 -41.857  1.00  0.00      SOLV H
ATOM  90582  OH2 TIP3 20505    -17.623  61.883 -23.944  1.00  0.00      SOLV O
ATOM  90583  H1  TIP3 20505    -17.878  62.206 -24.829  1.00  0.00      SOLV H
ATOM  90584  H2  TIP3 20505    -17.116  61.070 -24.143  1.00  0.00      SOLV H
ATOM  90585  OH2 TIP3 20506    -14.976  64.266 -41.562  1.00  0.00      SOLV O
ATOM  90586  H1  TIP3 20506    -15.220  64.279 -40.614  1.00  0.00      SOLV H
ATOM  90587  H2  TIP3 20506    -15.022  63.325 -41.768  1.00  0.00      SOLV H
ATOM  90588  OH2 TIP3 20507    -12.142  63.696 -26.518  1.00  0.00      SOLV O
ATOM  90589  H1  TIP3 20507    -11.462  64.387 -26.655  1.00  0.00      SOLV H
ATOM  90590  H2  TIP3 20507    -12.948  64.244 -26.588  1.00  0.00      SOLV H
ATOM  90591  OH2 TIP3 20508    -22.111  57.274 -23.996  1.00  0.00      SOLV O
ATOM  90592  H1  TIP3 20508    -21.236  56.884 -24.092  1.00  0.00      SOLV H
ATOM  90593  H2  TIP3 20508    -22.151  57.418 -23.029  1.00  0.00      SOLV H
ATOM  90594  OH2 TIP3 20509    -18.062  59.979 -38.963  1.00  0.00      SOLV O
ATOM  90595  H1  TIP3 20509    -18.398  59.338 -38.318  1.00  0.00      SOLV H
ATOM  90596  H2  TIP3 20509    -17.523  59.414 -39.552  1.00  0.00      SOLV H
ATOM  90597  OH2 TIP3 20510    -18.012  57.620 -26.645  1.00  0.00      SOLV O
ATOM  90598  H1  TIP3 20510    -18.850  58.116 -26.545  1.00  0.00      SOLV H
ATOM  90599  H2  TIP3 20510    -17.513  58.202 -27.258  1.00  0.00      SOLV H
ATOM  90600  OH2 TIP3 20511    -16.446  58.540 -40.702  1.00  0.00      SOLV O
ATOM  90601  H1  TIP3 20511    -16.537  58.663 -41.668  1.00  0.00      SOLV H
ATOM  90602  H2  TIP3 20511    -15.554  58.901 -40.534  1.00  0.00      SOLV H
ATOM  90603  OH2 TIP3 20512    -14.088  61.715 -23.234  1.00  0.00      SOLV O
ATOM  90604  H1  TIP3 20512    -13.194  61.983 -23.483  1.00  0.00      SOLV H
ATOM  90605  H2  TIP3 20512    -13.944  60.918 -22.705  1.00  0.00      SOLV H
ATOM  90606  OH2 TIP3 20513     -8.464  63.845 -41.242  1.00  0.00      SOLV O
ATOM  90607  H1  TIP3 20513     -8.412  63.576 -42.177  1.00  0.00      SOLV H
ATOM  90608  H2  TIP3 20513     -8.812  64.760 -41.358  1.00  0.00      SOLV H
ATOM  90609  OH2 TIP3 20514    -16.677  55.383 -25.597  1.00  0.00      SOLV O
ATOM  90610  H1  TIP3 20514    -16.387  54.781 -26.309  1.00  0.00      SOLV H
ATOM  90611  H2  TIP3 20514    -17.058  56.129 -26.108  1.00  0.00      SOLV H
ATOM  90612  OH2 TIP3 20515    -15.837  53.896 -27.991  1.00  0.00      SOLV O
ATOM  90613  H1  TIP3 20515    -15.500  54.586 -28.605  1.00  0.00      SOLV H
ATOM  90614  H2  TIP3 20515    -16.663  53.620 -28.442  1.00  0.00      SOLV H
ATOM  90615  OH2 TIP3 20516    -16.271  59.471 -27.845  1.00  0.00      SOLV O
ATOM  90616  H1  TIP3 20516    -15.418  59.764 -28.197  1.00  0.00      SOLV H
ATOM  90617  H2  TIP3 20516    -16.860  60.193 -28.144  1.00  0.00      SOLV H
ATOM  90618  OH2 TIP3 20517    -11.348  58.897 -22.787  1.00  0.00      SOLV O
ATOM  90619  H1  TIP3 20517    -10.731  58.177 -22.983  1.00  0.00      SOLV H
ATOM  90620  H2  TIP3 20517    -10.777  59.674 -22.893  1.00  0.00      SOLV H
ATOM  90621  OH2 TIP3 20518    -10.986  62.039 -24.730  1.00  0.00      SOLV O
ATOM  90622  H1  TIP3 20518    -11.525  62.632 -25.307  1.00  0.00      SOLV H
ATOM  90623  H2  TIP3 20518    -10.101  62.451 -24.873  1.00  0.00      SOLV H
ATOM  90624  OH2 TIP3 20519    -18.528  55.816 -23.519  1.00  0.00      SOLV O
ATOM  90625  H1  TIP3 20519    -19.093  55.057 -23.760  1.00  0.00      SOLV H
ATOM  90626  H2  TIP3 20519    -17.938  55.873 -24.296  1.00  0.00      SOLV H
ATOM  90627  OH2 TIP3 20520    -14.235  51.731 -27.588  1.00  0.00      SOLV O
ATOM  90628  H1  TIP3 20520    -14.778  52.543 -27.724  1.00  0.00      SOLV H
ATOM  90629  H2  TIP3 20520    -14.770  51.064 -28.061  1.00  0.00      SOLV H
ATOM  90630  OH2 TIP3 20521    -14.415  56.132 -24.054  1.00  0.00      SOLV O
ATOM  90631  H1  TIP3 20521    -14.678  55.825 -23.170  1.00  0.00      SOLV H
ATOM  90632  H2  TIP3 20521    -15.191  55.836 -24.575  1.00  0.00      SOLV H
ATOM  90633  OH2 TIP3 20522    -11.701  56.346 -24.978  1.00  0.00      SOLV O
ATOM  90634  H1  TIP3 20522    -12.576  56.083 -24.637  1.00  0.00      SOLV H
ATOM  90635  H2  TIP3 20522    -11.089  55.954 -24.322  1.00  0.00      SOLV H
ATOM  90636  OH2 TIP3 20523     -9.717  55.632 -23.090  1.00  0.00      SOLV O
ATOM  90637  H1  TIP3 20523     -9.437  54.693 -23.095  1.00  0.00      SOLV H
ATOM  90638  H2  TIP3 20523     -9.987  55.778 -22.160  1.00  0.00      SOLV H
ATOM  90639  OH2 TIP3 20524    -19.732  53.351 -23.931  1.00  0.00      SOLV O
ATOM  90640  H1  TIP3 20524    -19.327  52.674 -24.500  1.00  0.00      SOLV H
ATOM  90641  H2  TIP3 20524    -19.545  52.993 -23.042  1.00  0.00      SOLV H
ATOM  90642  OH2 TIP3 20525    -13.826  51.214 -24.938  1.00  0.00      SOLV O
ATOM  90643  H1  TIP3 20525    -12.989  50.710 -24.989  1.00  0.00      SOLV H
ATOM  90644  H2  TIP3 20525    -14.011  51.354 -25.891  1.00  0.00      SOLV H
ATOM  90645  OH2 TIP3 20526    -13.970  52.872 -22.759  1.00  0.00      SOLV O
ATOM  90646  H1  TIP3 20526    -13.923  52.391 -23.615  1.00  0.00      SOLV H
ATOM  90647  H2  TIP3 20526    -14.763  53.435 -22.878  1.00  0.00      SOLV H
ATOM  90648  OH2 TIP3 20527    -20.075  68.375 -39.407  1.00  0.00      SOLV O
ATOM  90649  H1  TIP3 20527    -19.199  68.792 -39.348  1.00  0.00      SOLV H
ATOM  90650  H2  TIP3 20527    -20.479  68.939 -40.096  1.00  0.00      SOLV H
ATOM  90651  OH2 TIP3 20528    -24.375  61.510 -40.200  1.00  0.00      SOLV O
ATOM  90652  H1  TIP3 20528    -23.498  61.926 -40.042  1.00  0.00      SOLV H
ATOM  90653  H2  TIP3 20528    -24.139  60.814 -40.851  1.00  0.00      SOLV H
ATOM  90654  OH2 TIP3 20529    -27.239  66.101 -35.168  1.00  0.00      SOLV O
ATOM  90655  H1  TIP3 20529    -27.789  65.478 -35.678  1.00  0.00      SOLV H
ATOM  90656  H2  TIP3 20529    -26.827  65.517 -34.501  1.00  0.00      SOLV H
ATOM  90657  OH2 TIP3 20530    -26.029  64.493 -33.348  1.00  0.00      SOLV O
ATOM  90658  H1  TIP3 20530    -25.917  63.575 -33.069  1.00  0.00      SOLV H
ATOM  90659  H2  TIP3 20530    -25.697  64.963 -32.556  1.00  0.00      SOLV H
ATOM  90660  OH2 TIP3 20531     -9.860  71.231 -30.345  1.00  0.00      SOLV O
ATOM  90661  H1  TIP3 20531     -9.791  71.268 -29.367  1.00  0.00      SOLV H
ATOM  90662  H2  TIP3 20531     -9.100  71.775 -30.615  1.00  0.00      SOLV H
ATOM  90663  OH2 TIP3 20532     -9.689  70.606 -27.628  1.00  0.00      SOLV O
ATOM  90664  H1  TIP3 20532    -10.212  69.810 -27.817  1.00  0.00      SOLV H
ATOM  90665  H2  TIP3 20532     -9.364  70.383 -26.748  1.00  0.00      SOLV H
ATOM  90666  OH2 TIP3 20533     -9.992  66.024 -22.734  1.00  0.00      SOLV O
ATOM  90667  H1  TIP3 20533    -10.868  65.823 -22.358  1.00  0.00      SOLV H
ATOM  90668  H2  TIP3 20533     -9.834  66.933 -22.400  1.00  0.00      SOLV H
ATOM  90669  OH2 TIP3 20534     -8.239  64.913 -37.314  1.00  0.00      SOLV O
ATOM  90670  H1  TIP3 20534     -7.615  65.666 -37.233  1.00  0.00      SOLV H
ATOM  90671  H2  TIP3 20534     -7.911  64.337 -36.588  1.00  0.00      SOLV H
ATOM  90672  OH2 TIP3 20535     -7.146  63.264 -35.442  1.00  0.00      SOLV O
ATOM  90673  H1  TIP3 20535     -7.767  62.593 -35.095  1.00  0.00      SOLV H
ATOM  90674  H2  TIP3 20535     -6.692  63.585 -34.635  1.00  0.00      SOLV H
ATOM  90675  OH2 TIP3 20536     -8.255  65.797 -30.342  1.00  0.00      SOLV O
ATOM  90676  H1  TIP3 20536     -7.463  65.552 -30.851  1.00  0.00      SOLV H
ATOM  90677  H2  TIP3 20536     -8.422  66.706 -30.659  1.00  0.00      SOLV H
ATOM  90678  OH2 TIP3 20537    -10.561  67.837 -28.214  1.00  0.00      SOLV O
ATOM  90679  H1  TIP3 20537    -11.381  68.171 -27.768  1.00  0.00      SOLV H
ATOM  90680  H2  TIP3 20537    -10.945  67.470 -29.032  1.00  0.00      SOLV H
ATOM  90681  OH2 TIP3 20538     -6.882  63.210 -39.078  1.00  0.00      SOLV O
ATOM  90682  H1  TIP3 20538     -7.451  63.373 -39.863  1.00  0.00      SOLV H
ATOM  90683  H2  TIP3 20538     -7.321  63.800 -38.433  1.00  0.00      SOLV H
ATOM  90684  OH2 TIP3 20539     -7.464  60.061 -40.537  1.00  0.00      SOLV O
ATOM  90685  H1  TIP3 20539     -7.638  60.684 -41.251  1.00  0.00      SOLV H
ATOM  90686  H2  TIP3 20539     -7.478  59.197 -41.004  1.00  0.00      SOLV H
ATOM  90687  OH2 TIP3 20540     -8.921  61.170 -34.818  1.00  0.00      SOLV O
ATOM  90688  H1  TIP3 20540     -8.598  60.269 -34.984  1.00  0.00      SOLV H
ATOM  90689  H2  TIP3 20540     -9.220  61.112 -33.884  1.00  0.00      SOLV H
ATOM  90690  OH2 TIP3 20541    -23.667  58.027 -30.843  1.00  0.00      SOLV O
ATOM  90691  H1  TIP3 20541    -23.445  58.063 -31.796  1.00  0.00      SOLV H
ATOM  90692  H2  TIP3 20541    -22.771  58.148 -30.448  1.00  0.00      SOLV H
ATOM  90693  OH2 TIP3 20542     -8.616  63.284 -25.072  1.00  0.00      SOLV O
ATOM  90694  H1  TIP3 20542     -7.739  62.839 -25.096  1.00  0.00      SOLV H
ATOM  90695  H2  TIP3 20542     -8.393  64.188 -25.360  1.00  0.00      SOLV H
ATOM  90696  OH2 TIP3 20543     -6.499  61.705 -24.731  1.00  0.00      SOLV O
ATOM  90697  H1  TIP3 20543     -7.181  61.002 -24.705  1.00  0.00      SOLV H
ATOM  90698  H2  TIP3 20543     -5.683  61.168 -24.662  1.00  0.00      SOLV H
ATOM  90699  OH2 TIP3 20544     -7.391  57.492 -41.423  1.00  0.00      SOLV O
ATOM  90700  H1  TIP3 20544     -6.659  57.198 -40.841  1.00  0.00      SOLV H
ATOM  90701  H2  TIP3 20544     -7.998  56.732 -41.434  1.00  0.00      SOLV H
ATOM  90702  OH2 TIP3 20545     -8.240  58.746 -36.452  1.00  0.00      SOLV O
ATOM  90703  H1  TIP3 20545     -7.676  57.938 -36.403  1.00  0.00      SOLV H
ATOM  90704  H2  TIP3 20545     -7.608  59.366 -36.855  1.00  0.00      SOLV H
ATOM  90705  OH2 TIP3 20546     -7.914  59.397 -30.987  1.00  0.00      SOLV O
ATOM  90706  H1  TIP3 20546     -7.062  59.885 -31.083  1.00  0.00      SOLV H
ATOM  90707  H2  TIP3 20546     -8.039  59.502 -30.025  1.00  0.00      SOLV H
ATOM  90708  OH2 TIP3 20547     -8.046  60.137 -28.259  1.00  0.00      SOLV O
ATOM  90709  H1  TIP3 20547     -8.966  60.250 -27.943  1.00  0.00      SOLV H
ATOM  90710  H2  TIP3 20547     -7.795  61.065 -28.467  1.00  0.00      SOLV H
ATOM  90711  OH2 TIP3 20548    -22.349  53.513 -24.726  1.00  0.00      SOLV O
ATOM  90712  H1  TIP3 20548    -21.396  53.594 -24.511  1.00  0.00      SOLV H
ATOM  90713  H2  TIP3 20548    -22.504  52.576 -24.496  1.00  0.00      SOLV H
ATOM  90714  OH2 TIP3 20549     -3.944  55.350 -22.939  1.00  0.00      SOLV O
ATOM  90715  H1  TIP3 20549     -3.212  54.870 -23.378  1.00  0.00      SOLV H
ATOM  90716  H2  TIP3 20549     -4.120  56.082 -23.563  1.00  0.00      SOLV H
ATOM  90717  OH2 TIP3 20550     -6.762  56.426 -36.421  1.00  0.00      SOLV O
ATOM  90718  H1  TIP3 20550     -6.393  56.110 -35.570  1.00  0.00      SOLV H
ATOM  90719  H2  TIP3 20550     -7.146  55.599 -36.777  1.00  0.00      SOLV H
ATOM  90720  OH2 TIP3 20551    -20.797  52.312 -31.790  1.00  0.00      SOLV O
ATOM  90721  H1  TIP3 20551    -20.048  51.688 -31.710  1.00  0.00      SOLV H
ATOM  90722  H2  TIP3 20551    -20.367  53.142 -31.513  1.00  0.00      SOLV H
ATOM  90723  OH2 TIP3 20552    -23.342  54.497 -30.882  1.00  0.00      SOLV O
ATOM  90724  H1  TIP3 20552    -22.697  54.643 -31.603  1.00  0.00      SOLV H
ATOM  90725  H2  TIP3 20552    -23.265  55.339 -30.415  1.00  0.00      SOLV H
ATOM  90726  OH2 TIP3 20553     -5.063  57.097 -24.667  1.00  0.00      SOLV O
ATOM  90727  H1  TIP3 20553     -6.036  57.199 -24.677  1.00  0.00      SOLV H
ATOM  90728  H2  TIP3 20553     -4.942  56.571 -25.476  1.00  0.00      SOLV H
ATOM  90729  OH2 TIP3 20554     -5.091  57.020 -39.890  1.00  0.00      SOLV O
ATOM  90730  H1  TIP3 20554     -4.450  56.474 -40.386  1.00  0.00      SOLV H
ATOM  90731  H2  TIP3 20554     -4.559  57.809 -39.669  1.00  0.00      SOLV H
ATOM  90732  OH2 TIP3 20555    -21.651  51.110 -36.824  1.00  0.00      SOLV O
ATOM  90733  H1  TIP3 20555    -22.607  50.940 -36.865  1.00  0.00      SOLV H
ATOM  90734  H2  TIP3 20555    -21.546  51.857 -37.451  1.00  0.00      SOLV H
ATOM  90735  OH2 TIP3 20556    -12.656  70.009 -34.717  1.00  0.00      SOLV O
ATOM  90736  H1  TIP3 20556    -12.038  69.995 -35.484  1.00  0.00      SOLV H
ATOM  90737  H2  TIP3 20556    -12.125  70.478 -34.068  1.00  0.00      SOLV H
ATOM  90738  OH2 TIP3 20557    -21.253  49.902 -28.450  1.00  0.00      SOLV O
ATOM  90739  H1  TIP3 20557    -21.882  49.580 -27.784  1.00  0.00      SOLV H
ATOM  90740  H2  TIP3 20557    -21.852  50.368 -29.066  1.00  0.00      SOLV H
ATOM  90741  OH2 TIP3 20558    -23.704  63.245 -24.291  1.00  0.00      SOLV O
ATOM  90742  H1  TIP3 20558    -24.513  62.906 -24.713  1.00  0.00      SOLV H
ATOM  90743  H2  TIP3 20558    -23.814  62.974 -23.372  1.00  0.00      SOLV H
ATOM  90744  OH2 TIP3 20559    -21.234  65.049 -28.067  1.00  0.00      SOLV O
ATOM  90745  H1  TIP3 20559    -21.759  65.797 -28.418  1.00  0.00      SOLV H
ATOM  90746  H2  TIP3 20559    -20.341  65.425 -28.232  1.00  0.00      SOLV H
ATOM  90747  OH2 TIP3 20560    -17.475  67.579 -25.133  1.00  0.00      SOLV O
ATOM  90748  H1  TIP3 20560    -17.262  67.478 -24.181  1.00  0.00      SOLV H
ATOM  90749  H2  TIP3 20560    -16.899  68.340 -25.376  1.00  0.00      SOLV H
ATOM  90750  OH2 TIP3 20561    -16.067  69.743 -25.896  1.00  0.00      SOLV O
ATOM  90751  H1  TIP3 20561    -15.170  69.352 -25.891  1.00  0.00      SOLV H
ATOM  90752  H2  TIP3 20561    -15.953  70.274 -25.092  1.00  0.00      SOLV H
ATOM  90753  OH2 TIP3 20562     -5.370  54.993 -26.704  1.00  0.00      SOLV O
ATOM  90754  H1  TIP3 20562     -6.187  54.972 -27.231  1.00  0.00      SOLV H
ATOM  90755  H2  TIP3 20562     -4.898  54.196 -27.042  1.00  0.00      SOLV H
ATOM  90756  OH2 TIP3 20563    -24.805  67.167 -27.970  1.00  0.00      SOLV O
ATOM  90757  H1  TIP3 20563    -25.700  67.186 -28.331  1.00  0.00      SOLV H
ATOM  90758  H2  TIP3 20563    -24.960  66.944 -27.045  1.00  0.00      SOLV H
ATOM  90759  OH2 TIP3 20564    -22.321  67.387 -29.195  1.00  0.00      SOLV O
ATOM  90760  H1  TIP3 20564    -23.086  67.428 -28.590  1.00  0.00      SOLV H
ATOM  90761  H2  TIP3 20564    -22.419  68.209 -29.700  1.00  0.00      SOLV H
ATOM  90762  OH2 TIP3 20565    -17.825  68.817 -29.609  1.00  0.00      SOLV O
ATOM  90763  H1  TIP3 20565    -18.351  69.072 -30.398  1.00  0.00      SOLV H
ATOM  90764  H2  TIP3 20565    -18.022  69.574 -29.025  1.00  0.00      SOLV H
ATOM  90765  OH2 TIP3 20566    -15.205  68.618 -28.811  1.00  0.00      SOLV O
ATOM  90766  H1  TIP3 20566    -16.131  68.709 -29.109  1.00  0.00      SOLV H
ATOM  90767  H2  TIP3 20566    -14.885  69.519 -28.677  1.00  0.00      SOLV H
ATOM  90768  OH2 TIP3 20567    -13.027  71.004 -28.685  1.00  0.00      SOLV O
ATOM  90769  H1  TIP3 20567    -13.388  71.901 -28.733  1.00  0.00      SOLV H
ATOM  90770  H2  TIP3 20567    -12.742  70.762 -29.578  1.00  0.00      SOLV H
ATOM  90771  OH2 TIP3 20568    -24.912  65.598 -31.049  1.00  0.00      SOLV O
ATOM  90772  H1  TIP3 20568    -24.654  65.235 -30.177  1.00  0.00      SOLV H
ATOM  90773  H2  TIP3 20568    -24.028  65.662 -31.468  1.00  0.00      SOLV H
ATOM  90774  OH2 TIP3 20569    -22.470  65.151 -32.337  1.00  0.00      SOLV O
ATOM  90775  H1  TIP3 20569    -22.228  64.237 -32.077  1.00  0.00      SOLV H
ATOM  90776  H2  TIP3 20569    -21.681  65.648 -32.039  1.00  0.00      SOLV H
ATOM  90777  OH2 TIP3 20570    -20.084  66.465 -31.495  1.00  0.00      SOLV O
ATOM  90778  H1  TIP3 20570    -19.570  65.676 -31.742  1.00  0.00      SOLV H
ATOM  90779  H2  TIP3 20570    -19.994  66.434 -30.525  1.00  0.00      SOLV H
ATOM  90780  OH2 TIP3 20571    -12.109  54.157 -32.427  1.00  0.00      SOLV O
ATOM  90781  H1  TIP3 20571    -12.496  53.300 -32.171  1.00  0.00      SOLV H
ATOM  90782  H2  TIP3 20571    -11.264  53.894 -32.832  1.00  0.00      SOLV H
ATOM  90783  OH2 TIP3 20572     -6.617  53.974 -32.277  1.00  0.00      SOLV O
ATOM  90784  H1  TIP3 20572     -6.197  54.709 -32.778  1.00  0.00      SOLV H
ATOM  90785  H2  TIP3 20572     -7.548  54.042 -32.553  1.00  0.00      SOLV H
ATOM  90786  OH2 TIP3 20573     -5.468  55.717 -34.060  1.00  0.00      SOLV O
ATOM  90787  H1  TIP3 20573     -4.601  55.431 -34.425  1.00  0.00      SOLV H
ATOM  90788  H2  TIP3 20573     -5.283  56.676 -33.922  1.00  0.00      SOLV H
ATOM  90789  OH2 TIP3 20574    -18.808  50.285 -34.614  1.00  0.00      SOLV O
ATOM  90790  H1  TIP3 20574    -19.592  49.854 -35.009  1.00  0.00      SOLV H
ATOM  90791  H2  TIP3 20574    -18.128  49.589 -34.744  1.00  0.00      SOLV H
ATOM  90792  OH2 TIP3 20575    -19.944  49.686 -38.866  1.00  0.00      SOLV O
ATOM  90793  H1  TIP3 20575    -19.609  50.485 -39.312  1.00  0.00      SOLV H
ATOM  90794  H2  TIP3 20575    -20.515  50.068 -38.175  1.00  0.00      SOLV H
ATOM  90795  OH2 TIP3 20576    -14.435  51.583 -34.721  1.00  0.00      SOLV O
ATOM  90796  H1  TIP3 20576    -13.821  52.302 -34.942  1.00  0.00      SOLV H
ATOM  90797  H2  TIP3 20576    -14.475  51.655 -33.760  1.00  0.00      SOLV H
ATOM  90798  OH2 TIP3 20577     -9.298  53.688 -33.174  1.00  0.00      SOLV O
ATOM  90799  H1  TIP3 20577     -9.149  53.673 -34.127  1.00  0.00      SOLV H
ATOM  90800  H2  TIP3 20577     -9.388  52.730 -32.966  1.00  0.00      SOLV H
ATOM  90801  OH2 TIP3 20578     -8.056  54.164 -37.475  1.00  0.00      SOLV O
ATOM  90802  H1  TIP3 20578     -8.990  54.414 -37.561  1.00  0.00      SOLV H
ATOM  90803  H2  TIP3 20578     -8.137  53.213 -37.247  1.00  0.00      SOLV H
ATOM  90804  OH2 TIP3 20579    -25.277  64.779 -37.807  1.00  0.00      SOLV O
ATOM  90805  H1  TIP3 20579    -25.898  64.528 -38.512  1.00  0.00      SOLV H
ATOM  90806  H2  TIP3 20579    -25.636  65.626 -37.524  1.00  0.00      SOLV H
ATOM  90807  OH2 TIP3 20580    -18.712  52.043 -40.375  1.00  0.00      SOLV O
ATOM  90808  H1  TIP3 20580    -17.990  51.692 -40.928  1.00  0.00      SOLV H
ATOM  90809  H2  TIP3 20580    -18.210  52.569 -39.721  1.00  0.00      SOLV H
ATOM  90810  OH2 TIP3 20581    -14.245  54.088 -37.847  1.00  0.00      SOLV O
ATOM  90811  H1  TIP3 20581    -13.682  53.582 -37.241  1.00  0.00      SOLV H
ATOM  90812  H2  TIP3 20581    -14.281  54.937 -37.354  1.00  0.00      SOLV H
ATOM  90813  OH2 TIP3 20582    -17.208  68.621 -39.332  1.00  0.00      SOLV O
ATOM  90814  H1  TIP3 20582    -16.337  69.061 -39.455  1.00  0.00      SOLV H
ATOM  90815  H2  TIP3 20582    -17.241  68.108 -40.173  1.00  0.00      SOLV H
ATOM  90816  OH2 TIP3 20583    -10.985  70.671 -36.720  1.00  0.00      SOLV O
ATOM  90817  H1  TIP3 20583    -10.799  69.823 -37.196  1.00  0.00      SOLV H
ATOM  90818  H2  TIP3 20583    -11.152  71.278 -37.449  1.00  0.00      SOLV H
ATOM  90819  OH2 TIP3 20584    -19.064  50.802 -25.145  1.00  0.00      SOLV O
ATOM  90820  H1  TIP3 20584    -19.289  49.933 -24.777  1.00  0.00      SOLV H
ATOM  90821  H2  TIP3 20584    -18.196  50.949 -24.714  1.00  0.00      SOLV H
ATOM  90822  OH2 TIP3 20585    -16.915  50.821 -23.427  1.00  0.00      SOLV O
ATOM  90823  H1  TIP3 20585    -15.982  50.844 -23.696  1.00  0.00      SOLV H
ATOM  90824  H2  TIP3 20585    -16.983  49.933 -23.027  1.00  0.00      SOLV H
ATOM  90825  OH2 TIP3 20586    -23.974  65.978 -40.901  1.00  0.00      SOLV O
ATOM  90826  H1  TIP3 20586    -24.034  66.426 -40.051  1.00  0.00      SOLV H
ATOM  90827  H2  TIP3 20586    -23.003  65.993 -41.051  1.00  0.00      SOLV H
ATOM  90828  OH2 TIP3 20587     -8.711  53.061 -23.339  1.00  0.00      SOLV O
ATOM  90829  H1  TIP3 20587     -8.563  52.551 -22.517  1.00  0.00      SOLV H
ATOM  90830  H2  TIP3 20587     -7.793  53.288 -23.602  1.00  0.00      SOLV H
ATOM  90831  OH2 TIP3 20588    -10.840  69.449 -24.895  1.00  0.00      SOLV O
ATOM  90832  H1  TIP3 20588    -11.539  68.839 -25.205  1.00  0.00      SOLV H
ATOM  90833  H2  TIP3 20588    -11.450  70.035 -24.402  1.00  0.00      SOLV H
ATOM  90834  OH2 TIP3 20589      4.480  68.233 -34.681  1.00  0.00      SOLV O
ATOM  90835  H1  TIP3 20589      4.117  69.144 -34.719  1.00  0.00      SOLV H
ATOM  90836  H2  TIP3 20589      3.900  67.794 -35.324  1.00  0.00      SOLV H
ATOM  90837  OH2 TIP3 20590      3.716  67.229 -31.204  1.00  0.00      SOLV O
ATOM  90838  H1  TIP3 20590      3.907  66.666 -30.438  1.00  0.00      SOLV H
ATOM  90839  H2  TIP3 20590      3.590  66.584 -31.913  1.00  0.00      SOLV H
ATOM  90840  OH2 TIP3 20591     -3.465  64.331 -29.583  1.00  0.00      SOLV O
ATOM  90841  H1  TIP3 20591     -3.111  63.611 -29.028  1.00  0.00      SOLV H
ATOM  90842  H2  TIP3 20591     -2.831  65.040 -29.401  1.00  0.00      SOLV H
ATOM  90843  OH2 TIP3 20592      6.094  71.268 -32.924  1.00  0.00      SOLV O
ATOM  90844  H1  TIP3 20592      6.058  70.410 -32.485  1.00  0.00      SOLV H
ATOM  90845  H2  TIP3 20592      6.109  71.880 -32.171  1.00  0.00      SOLV H
ATOM  90846  OH2 TIP3 20593     -4.045  68.832 -31.230  1.00  0.00      SOLV O
ATOM  90847  H1  TIP3 20593     -3.945  67.886 -31.463  1.00  0.00      SOLV H
ATOM  90848  H2  TIP3 20593     -3.115  69.075 -31.077  1.00  0.00      SOLV H
ATOM  90849  OH2 TIP3 20594     -4.951  61.513 -35.787  1.00  0.00      SOLV O
ATOM  90850  H1  TIP3 20594     -5.587  62.245 -35.671  1.00  0.00      SOLV H
ATOM  90851  H2  TIP3 20594     -5.430  60.962 -36.423  1.00  0.00      SOLV H
ATOM  90852  OH2 TIP3 20595     -5.169  63.879 -33.537  1.00  0.00      SOLV O
ATOM  90853  H1  TIP3 20595     -4.635  63.148 -33.159  1.00  0.00      SOLV H
ATOM  90854  H2  TIP3 20595     -4.500  64.377 -34.026  1.00  0.00      SOLV H
ATOM  90855  OH2 TIP3 20596      1.842  75.217 -32.383  1.00  0.00      SOLV O
ATOM  90856  H1  TIP3 20596      2.472  74.750 -32.973  1.00  0.00      SOLV H
ATOM  90857  H2  TIP3 20596      1.680  74.551 -31.707  1.00  0.00      SOLV H
ATOM  90858  OH2 TIP3 20597      1.316  68.942 -30.677  1.00  0.00      SOLV O
ATOM  90859  H1  TIP3 20597      1.896  68.425 -31.262  1.00  0.00      SOLV H
ATOM  90860  H2  TIP3 20597      2.007  69.408 -30.164  1.00  0.00      SOLV H
ATOM  90861  OH2 TIP3 20598     12.286  63.893 -29.923  1.00  0.00      SOLV O
ATOM  90862  H1  TIP3 20598     12.328  64.586 -29.233  1.00  0.00      SOLV H
ATOM  90863  H2  TIP3 20598     12.685  64.364 -30.677  1.00  0.00      SOLV H
ATOM  90864  OH2 TIP3 20599      6.107  64.687 -30.480  1.00  0.00      SOLV O
ATOM  90865  H1  TIP3 20599      6.694  63.909 -30.425  1.00  0.00      SOLV H
ATOM  90866  H2  TIP3 20599      6.075  64.821 -31.445  1.00  0.00      SOLV H
ATOM  90867  OH2 TIP3 20600      0.411  60.619 -33.201  1.00  0.00      SOLV O
ATOM  90868  H1  TIP3 20600      0.234  61.463 -33.669  1.00  0.00      SOLV H
ATOM  90869  H2  TIP3 20600      0.216  59.987 -33.926  1.00  0.00      SOLV H
ATOM  90870  OH2 TIP3 20601      7.663  63.431 -34.894  1.00  0.00      SOLV O
ATOM  90871  H1  TIP3 20601      8.308  63.235 -34.172  1.00  0.00      SOLV H
ATOM  90872  H2  TIP3 20601      8.188  64.055 -35.424  1.00  0.00      SOLV H
ATOM  90873  OH2 TIP3 20602     -3.633  61.785 -32.574  1.00  0.00      SOLV O
ATOM  90874  H1  TIP3 20602     -2.859  61.569 -32.018  1.00  0.00      SOLV H
ATOM  90875  H2  TIP3 20602     -3.294  61.506 -33.450  1.00  0.00      SOLV H
ATOM  90876  OH2 TIP3 20603      0.663  64.867 -33.088  1.00  0.00      SOLV O
ATOM  90877  H1  TIP3 20603      1.579  64.692 -32.789  1.00  0.00      SOLV H
ATOM  90878  H2  TIP3 20603      0.498  64.099 -33.674  1.00  0.00      SOLV H
ATOM  90879  OH2 TIP3 20604     12.294  65.443 -27.636  1.00  0.00      SOLV O
ATOM  90880  H1  TIP3 20604     11.453  65.889 -27.874  1.00  0.00      SOLV H
ATOM  90881  H2  TIP3 20604     12.233  65.439 -26.670  1.00  0.00      SOLV H
ATOM  90882  OH2 TIP3 20605     -0.342  59.282 -29.175  1.00  0.00      SOLV O
ATOM  90883  H1  TIP3 20605     -0.840  59.749 -29.873  1.00  0.00      SOLV H
ATOM  90884  H2  TIP3 20605     -1.027  59.214 -28.480  1.00  0.00      SOLV H
ATOM  90885  OH2 TIP3 20606      3.331  70.560 -35.641  1.00  0.00      SOLV O
ATOM  90886  H1  TIP3 20606      3.147  70.436 -36.579  1.00  0.00      SOLV H
ATOM  90887  H2  TIP3 20606      2.747  71.313 -35.425  1.00  0.00      SOLV H
ATOM  90888  OH2 TIP3 20607     -0.434  67.330 -28.960  1.00  0.00      SOLV O
ATOM  90889  H1  TIP3 20607     -1.272  67.733 -28.633  1.00  0.00      SOLV H
ATOM  90890  H2  TIP3 20607      0.009  68.104 -29.353  1.00  0.00      SOLV H
ATOM  90891  OH2 TIP3 20608      9.420  63.298 -32.827  1.00  0.00      SOLV O
ATOM  90892  H1  TIP3 20608      9.526  62.529 -32.256  1.00  0.00      SOLV H
ATOM  90893  H2  TIP3 20608      9.891  63.988 -32.333  1.00  0.00      SOLV H
ATOM  90894  OH2 TIP3 20609     -1.411  60.793 -31.214  1.00  0.00      SOLV O
ATOM  90895  H1  TIP3 20609     -0.994  61.540 -30.726  1.00  0.00      SOLV H
ATOM  90896  H2  TIP3 20609     -0.730  60.661 -31.916  1.00  0.00      SOLV H
ATOM  90897  OH2 TIP3 20610     -2.647  68.667 -28.094  1.00  0.00      SOLV O
ATOM  90898  H1  TIP3 20610     -2.960  69.557 -28.357  1.00  0.00      SOLV H
ATOM  90899  H2  TIP3 20610     -3.487  68.309 -27.730  1.00  0.00      SOLV H
ATOM  90900  OH2 TIP3 20611     -6.345  66.997 -37.376  1.00  0.00      SOLV O
ATOM  90901  H1  TIP3 20611     -6.589  67.390 -38.234  1.00  0.00      SOLV H
ATOM  90902  H2  TIP3 20611     -6.324  67.779 -36.784  1.00  0.00      SOLV H
ATOM  90903  OH2 TIP3 20612      6.047  73.157 -30.512  1.00  0.00      SOLV O
ATOM  90904  H1  TIP3 20612      5.107  72.883 -30.401  1.00  0.00      SOLV H
ATOM  90905  H2  TIP3 20612      5.933  74.089 -30.768  1.00  0.00      SOLV H
ATOM  90906  OH2 TIP3 20613     10.208  62.221 -29.019  1.00  0.00      SOLV O
ATOM  90907  H1  TIP3 20613      9.362  62.480 -29.421  1.00  0.00      SOLV H
ATOM  90908  H2  TIP3 20613     10.854  62.751 -29.535  1.00  0.00      SOLV H
ATOM  90909  OH2 TIP3 20614      4.258  57.969 -31.695  1.00  0.00      SOLV O
ATOM  90910  H1  TIP3 20614      4.347  57.005 -31.796  1.00  0.00      SOLV H
ATOM  90911  H2  TIP3 20614      3.333  58.038 -31.377  1.00  0.00      SOLV H
ATOM  90912  OH2 TIP3 20615      3.709  74.116 -34.056  1.00  0.00      SOLV O
ATOM  90913  H1  TIP3 20615      4.386  73.495 -34.408  1.00  0.00      SOLV H
ATOM  90914  H2  TIP3 20615      4.161  74.964 -34.260  1.00  0.00      SOLV H
ATOM  90915  OH2 TIP3 20616      5.658  72.611 -35.315  1.00  0.00      SOLV O
ATOM  90916  H1  TIP3 20616      5.581  71.929 -35.997  1.00  0.00      SOLV H
ATOM  90917  H2  TIP3 20616      5.889  72.072 -34.528  1.00  0.00      SOLV H
ATOM  90918  OH2 TIP3 20617      7.707  71.832 -26.957  1.00  0.00      SOLV O
ATOM  90919  H1  TIP3 20617      7.916  71.244 -27.717  1.00  0.00      SOLV H
ATOM  90920  H2  TIP3 20617      7.553  72.689 -27.409  1.00  0.00      SOLV H
ATOM  90921  OH2 TIP3 20618      3.487  67.093 -37.121  1.00  0.00      SOLV O
ATOM  90922  H1  TIP3 20618      2.663  67.509 -37.451  1.00  0.00      SOLV H
ATOM  90923  H2  TIP3 20618      4.133  67.364 -37.797  1.00  0.00      SOLV H
ATOM  90924  OH2 TIP3 20619      4.052  65.693 -40.281  1.00  0.00      SOLV O
ATOM  90925  H1  TIP3 20619      4.576  66.096 -39.564  1.00  0.00      SOLV H
ATOM  90926  H2  TIP3 20619      4.769  65.266 -40.788  1.00  0.00      SOLV H
ATOM  90927  OH2 TIP3 20620     10.598  68.977 -28.870  1.00  0.00      SOLV O
ATOM  90928  H1  TIP3 20620      9.719  69.411 -28.862  1.00  0.00      SOLV H
ATOM  90929  H2  TIP3 20620     11.025  69.461 -29.608  1.00  0.00      SOLV H
ATOM  90930  OH2 TIP3 20621      6.680  68.388 -36.312  1.00  0.00      SOLV O
ATOM  90931  H1  TIP3 20621      5.976  68.376 -35.623  1.00  0.00      SOLV H
ATOM  90932  H2  TIP3 20621      7.455  68.100 -35.784  1.00  0.00      SOLV H
ATOM  90933  OH2 TIP3 20622      7.166  66.673 -27.137  1.00  0.00      SOLV O
ATOM  90934  H1  TIP3 20622      6.903  67.379 -26.521  1.00  0.00      SOLV H
ATOM  90935  H2  TIP3 20622      6.436  66.735 -27.787  1.00  0.00      SOLV H
ATOM  90936  OH2 TIP3 20623     -1.480  66.234 -34.228  1.00  0.00      SOLV O
ATOM  90937  H1  TIP3 20623     -1.636  65.823 -35.105  1.00  0.00      SOLV H
ATOM  90938  H2  TIP3 20623     -0.656  65.789 -33.939  1.00  0.00      SOLV H
ATOM  90939  OH2 TIP3 20624     -1.318  69.881 -31.552  1.00  0.00      SOLV O
ATOM  90940  H1  TIP3 20624     -1.230  69.584 -32.470  1.00  0.00      SOLV H
ATOM  90941  H2  TIP3 20624     -0.415  69.728 -31.210  1.00  0.00      SOLV H
ATOM  90942  OH2 TIP3 20625     -0.745  65.179 -30.636  1.00  0.00      SOLV O
ATOM  90943  H1  TIP3 20625     -0.229  65.342 -31.452  1.00  0.00      SOLV H
ATOM  90944  H2  TIP3 20625     -0.563  65.986 -30.107  1.00  0.00      SOLV H
ATOM  90945  OH2 TIP3 20626      3.468  72.564 -30.006  1.00  0.00      SOLV O
ATOM  90946  H1  TIP3 20626      3.073  73.131 -29.323  1.00  0.00      SOLV H
ATOM  90947  H2  TIP3 20626      3.412  71.667 -29.616  1.00  0.00      SOLV H
ATOM  90948  OH2 TIP3 20627     -1.193  69.732 -25.925  1.00  0.00      SOLV O
ATOM  90949  H1  TIP3 20627     -1.948  70.192 -25.498  1.00  0.00      SOLV H
ATOM  90950  H2  TIP3 20627     -1.655  69.302 -26.672  1.00  0.00      SOLV H
ATOM  90951  OH2 TIP3 20628      5.838  67.308 -38.676  1.00  0.00      SOLV O
ATOM  90952  H1  TIP3 20628      6.195  67.760 -37.876  1.00  0.00      SOLV H
ATOM  90953  H2  TIP3 20628      6.188  67.887 -39.394  1.00  0.00      SOLV H
ATOM  90954  OH2 TIP3 20629     -2.885  64.980 -26.663  1.00  0.00      SOLV O
ATOM  90955  H1  TIP3 20629     -3.099  65.670 -26.002  1.00  0.00      SOLV H
ATOM  90956  H2  TIP3 20629     -3.784  64.736 -26.952  1.00  0.00      SOLV H
ATOM  90957  OH2 TIP3 20630      1.432  72.761 -35.100  1.00  0.00      SOLV O
ATOM  90958  H1  TIP3 20630      1.954  73.304 -34.486  1.00  0.00      SOLV H
ATOM  90959  H2  TIP3 20630      0.724  73.356 -35.380  1.00  0.00      SOLV H
ATOM  90960  OH2 TIP3 20631     -3.599  70.921 -25.229  1.00  0.00      SOLV O
ATOM  90961  H1  TIP3 20631     -3.744  71.053 -26.186  1.00  0.00      SOLV H
ATOM  90962  H2  TIP3 20631     -4.420  70.462 -24.948  1.00  0.00      SOLV H
ATOM  90963  OH2 TIP3 20632     12.131  60.722 -38.819  1.00  0.00      SOLV O
ATOM  90964  H1  TIP3 20632     11.232  60.627 -38.446  1.00  0.00      SOLV H
ATOM  90965  H2  TIP3 20632     12.145  61.659 -39.091  1.00  0.00      SOLV H
ATOM  90966  OH2 TIP3 20633     -2.101  65.055 -36.715  1.00  0.00      SOLV O
ATOM  90967  H1  TIP3 20633     -2.625  65.611 -37.330  1.00  0.00      SOLV H
ATOM  90968  H2  TIP3 20633     -2.405  64.175 -36.958  1.00  0.00      SOLV H
ATOM  90969  OH2 TIP3 20634      8.502  74.478 -39.879  1.00  0.00      SOLV O
ATOM  90970  H1  TIP3 20634      8.231  75.336 -40.267  1.00  0.00      SOLV H
ATOM  90971  H2  TIP3 20634      9.421  74.451 -40.182  1.00  0.00      SOLV H
ATOM  90972  OH2 TIP3 20635     -6.656  65.963 -27.812  1.00  0.00      SOLV O
ATOM  90973  H1  TIP3 20635     -7.046  65.848 -28.697  1.00  0.00      SOLV H
ATOM  90974  H2  TIP3 20635     -6.203  65.106 -27.660  1.00  0.00      SOLV H
ATOM  90975  OH2 TIP3 20636     -7.736  68.551 -31.101  1.00  0.00      SOLV O
ATOM  90976  H1  TIP3 20636     -6.781  68.700 -31.054  1.00  0.00      SOLV H
ATOM  90977  H2  TIP3 20636     -8.062  69.196 -30.456  1.00  0.00      SOLV H
ATOM  90978  OH2 TIP3 20637      9.262  75.248 -25.207  1.00  0.00      SOLV O
ATOM  90979  H1  TIP3 20637      9.434  74.303 -25.371  1.00  0.00      SOLV H
ATOM  90980  H2  TIP3 20637      8.317  75.217 -24.945  1.00  0.00      SOLV H
ATOM  90981  OH2 TIP3 20638      0.838  71.633 -26.561  1.00  0.00      SOLV O
ATOM  90982  H1  TIP3 20638      0.664  72.453 -26.039  1.00  0.00      SOLV H
ATOM  90983  H2  TIP3 20638      0.092  71.072 -26.269  1.00  0.00      SOLV H
ATOM  90984  OH2 TIP3 20639     -0.645  75.001 -36.858  1.00  0.00      SOLV O
ATOM  90985  H1  TIP3 20639     -0.233  75.059 -37.739  1.00  0.00      SOLV H
ATOM  90986  H2  TIP3 20639     -0.373  75.848 -36.466  1.00  0.00      SOLV H
ATOM  90987  OH2 TIP3 20640     -5.565  72.232 -34.837  1.00  0.00      SOLV O
ATOM  90988  H1  TIP3 20640     -5.304  71.969 -33.929  1.00  0.00      SOLV H
ATOM  90989  H2  TIP3 20640     -6.301  71.628 -34.991  1.00  0.00      SOLV H
ATOM  90990  OH2 TIP3 20641      3.145  75.682 -39.765  1.00  0.00      SOLV O
ATOM  90991  H1  TIP3 20641      3.885  75.147 -40.125  1.00  0.00      SOLV H
ATOM  90992  H2  TIP3 20641      3.253  75.556 -38.793  1.00  0.00      SOLV H
ATOM  90993  OH2 TIP3 20642      2.956  75.217 -37.100  1.00  0.00      SOLV O
ATOM  90994  H1  TIP3 20642      2.103  75.055 -36.666  1.00  0.00      SOLV H
ATOM  90995  H2  TIP3 20642      3.572  74.931 -36.413  1.00  0.00      SOLV H
ATOM  90996  OH2 TIP3 20643      9.327  66.134 -24.895  1.00  0.00      SOLV O
ATOM  90997  H1  TIP3 20643      8.719  66.383 -25.607  1.00  0.00      SOLV H
ATOM  90998  H2  TIP3 20643      9.692  65.292 -25.230  1.00  0.00      SOLV H
ATOM  90999  OH2 TIP3 20644     -4.986  67.988 -26.946  1.00  0.00      SOLV O
ATOM  91000  H1  TIP3 20644     -4.649  67.688 -26.077  1.00  0.00      SOLV H
ATOM  91001  H2  TIP3 20644     -5.610  67.276 -27.190  1.00  0.00      SOLV H
ATOM  91002  OH2 TIP3 20645      1.518  57.952 -30.910  1.00  0.00      SOLV O
ATOM  91003  H1  TIP3 20645      0.730  57.599 -31.375  1.00  0.00      SOLV H
ATOM  91004  H2  TIP3 20645      1.090  58.661 -30.398  1.00  0.00      SOLV H
ATOM  91005  OH2 TIP3 20646      6.017  59.272 -27.530  1.00  0.00      SOLV O
ATOM  91006  H1  TIP3 20646      6.586  58.928 -26.816  1.00  0.00      SOLV H
ATOM  91007  H2  TIP3 20646      5.164  58.811 -27.381  1.00  0.00      SOLV H
ATOM  91008  OH2 TIP3 20647      7.733  63.884 -26.719  1.00  0.00      SOLV O
ATOM  91009  H1  TIP3 20647      7.145  63.563 -26.003  1.00  0.00      SOLV H
ATOM  91010  H2  TIP3 20647      7.389  64.778 -26.899  1.00  0.00      SOLV H
ATOM  91011  OH2 TIP3 20648      6.864  68.679 -40.832  1.00  0.00      SOLV O
ATOM  91012  H1  TIP3 20648      6.936  68.510 -41.781  1.00  0.00      SOLV H
ATOM  91013  H2  TIP3 20648      7.600  69.305 -40.704  1.00  0.00      SOLV H
ATOM  91014  OH2 TIP3 20649      4.797  61.486 -40.149  1.00  0.00      SOLV O
ATOM  91015  H1  TIP3 20649      4.375  61.212 -39.317  1.00  0.00      SOLV H
ATOM  91016  H2  TIP3 20649      4.707  60.666 -40.668  1.00  0.00      SOLV H
ATOM  91017  OH2 TIP3 20650     -0.177  62.696 -29.676  1.00  0.00      SOLV O
ATOM  91018  H1  TIP3 20650     -0.853  62.623 -28.975  1.00  0.00      SOLV H
ATOM  91019  H2  TIP3 20650     -0.368  63.593 -30.036  1.00  0.00      SOLV H
ATOM  91020  OH2 TIP3 20651     -0.127  62.773 -34.772  1.00  0.00      SOLV O
ATOM  91021  H1  TIP3 20651     -1.004  62.374 -34.935  1.00  0.00      SOLV H
ATOM  91022  H2  TIP3 20651      0.280  62.682 -35.664  1.00  0.00      SOLV H
ATOM  91023  OH2 TIP3 20652      4.926  65.034 -36.028  1.00  0.00      SOLV O
ATOM  91024  H1  TIP3 20652      4.324  65.744 -36.346  1.00  0.00      SOLV H
ATOM  91025  H2  TIP3 20652      5.658  65.106 -36.669  1.00  0.00      SOLV H
ATOM  91026  OH2 TIP3 20653      3.957  65.017 -24.592  1.00  0.00      SOLV O
ATOM  91027  H1  TIP3 20653      3.780  64.097 -24.296  1.00  0.00      SOLV H
ATOM  91028  H2  TIP3 20653      4.835  65.175 -24.210  1.00  0.00      SOLV H
ATOM  91029  OH2 TIP3 20654      5.950  64.892 -33.249  1.00  0.00      SOLV O
ATOM  91030  H1  TIP3 20654      5.520  65.338 -34.003  1.00  0.00      SOLV H
ATOM  91031  H2  TIP3 20654      6.482  64.235 -33.749  1.00  0.00      SOLV H
ATOM  91032  OH2 TIP3 20655     -2.395  62.193 -28.016  1.00  0.00      SOLV O
ATOM  91033  H1  TIP3 20655     -2.410  62.648 -27.161  1.00  0.00      SOLV H
ATOM  91034  H2  TIP3 20655     -2.442  61.255 -27.755  1.00  0.00      SOLV H
ATOM  91035  OH2 TIP3 20656      1.612  60.756 -41.308  1.00  0.00      SOLV O
ATOM  91036  H1  TIP3 20656      1.397  60.444 -40.407  1.00  0.00      SOLV H
ATOM  91037  H2  TIP3 20656      0.772  61.154 -41.584  1.00  0.00      SOLV H
ATOM  91038  OH2 TIP3 20657     -4.584  58.261 -34.070  1.00  0.00      SOLV O
ATOM  91039  H1  TIP3 20657     -3.988  58.509 -33.333  1.00  0.00      SOLV H
ATOM  91040  H2  TIP3 20657     -3.984  58.180 -34.827  1.00  0.00      SOLV H
ATOM  91041  OH2 TIP3 20658     -3.763  59.340 -38.679  1.00  0.00      SOLV O
ATOM  91042  H1  TIP3 20658     -3.275  60.012 -39.207  1.00  0.00      SOLV H
ATOM  91043  H2  TIP3 20658     -4.535  59.874 -38.408  1.00  0.00      SOLV H
ATOM  91044  OH2 TIP3 20659      4.753  66.120 -28.641  1.00  0.00      SOLV O
ATOM  91045  H1  TIP3 20659      5.302  65.610 -29.281  1.00  0.00      SOLV H
ATOM  91046  H2  TIP3 20659      4.446  65.402 -28.057  1.00  0.00      SOLV H
ATOM  91047  OH2 TIP3 20660      3.149  61.378 -33.825  1.00  0.00      SOLV O
ATOM  91048  H1  TIP3 20660      2.272  61.080 -33.521  1.00  0.00      SOLV H
ATOM  91049  H2  TIP3 20660      3.667  61.342 -33.005  1.00  0.00      SOLV H
ATOM  91050  OH2 TIP3 20661     -2.338  61.072 -34.924  1.00  0.00      SOLV O
ATOM  91051  H1  TIP3 20661     -3.203  61.068 -35.390  1.00  0.00      SOLV H
ATOM  91052  H2  TIP3 20661     -1.846  60.341 -35.342  1.00  0.00      SOLV H
ATOM  91053  OH2 TIP3 20662      0.940  62.348 -37.269  1.00  0.00      SOLV O
ATOM  91054  H1  TIP3 20662      1.866  62.653 -37.174  1.00  0.00      SOLV H
ATOM  91055  H2  TIP3 20662      0.636  62.781 -38.093  1.00  0.00      SOLV H
ATOM  91056  OH2 TIP3 20663      7.433  62.211 -30.567  1.00  0.00      SOLV O
ATOM  91057  H1  TIP3 20663      6.821  61.993 -29.835  1.00  0.00      SOLV H
ATOM  91058  H2  TIP3 20663      7.081  61.665 -31.289  1.00  0.00      SOLV H
ATOM  91059  OH2 TIP3 20664     -0.395  62.966 -39.683  1.00  0.00      SOLV O
ATOM  91060  H1  TIP3 20664     -0.894  62.601 -40.436  1.00  0.00      SOLV H
ATOM  91061  H2  TIP3 20664      0.208  63.576 -40.156  1.00  0.00      SOLV H
ATOM  91062  OH2 TIP3 20665      5.238  77.809 -24.210  1.00  0.00      SOLV O
ATOM  91063  H1  TIP3 20665      4.912  78.276 -24.997  1.00  0.00      SOLV H
ATOM  91064  H2  TIP3 20665      5.549  78.543 -23.659  1.00  0.00      SOLV H
ATOM  91065  OH2 TIP3 20666     -3.753  66.831 -24.714  1.00  0.00      SOLV O
ATOM  91066  H1  TIP3 20666     -3.141  67.181 -24.036  1.00  0.00      SOLV H
ATOM  91067  H2  TIP3 20666     -4.536  66.645 -24.160  1.00  0.00      SOLV H
ATOM  91068  OH2 TIP3 20667      3.253  64.308 -31.964  1.00  0.00      SOLV O
ATOM  91069  H1  TIP3 20667      4.110  64.206 -32.408  1.00  0.00      SOLV H
ATOM  91070  H2  TIP3 20667      3.372  63.765 -31.167  1.00  0.00      SOLV H
ATOM  91071  OH2 TIP3 20668     -0.086  59.194 -35.484  1.00  0.00      SOLV O
ATOM  91072  H1  TIP3 20668     -0.217  58.234 -35.376  1.00  0.00      SOLV H
ATOM  91073  H2  TIP3 20668      0.680  59.238 -36.074  1.00  0.00      SOLV H
ATOM  91074  OH2 TIP3 20669      2.644  62.411 -29.463  1.00  0.00      SOLV O
ATOM  91075  H1  TIP3 20669      1.709  62.690 -29.504  1.00  0.00      SOLV H
ATOM  91076  H2  TIP3 20669      3.016  62.957 -28.743  1.00  0.00      SOLV H
ATOM  91077  OH2 TIP3 20670      1.108  68.383 -37.748  1.00  0.00      SOLV O
ATOM  91078  H1  TIP3 20670      0.526  67.713 -38.166  1.00  0.00      SOLV H
ATOM  91079  H2  TIP3 20670      0.737  68.430 -36.834  1.00  0.00      SOLV H
ATOM  91080  OH2 TIP3 20671      8.120  70.136 -29.070  1.00  0.00      SOLV O
ATOM  91081  H1  TIP3 20671      8.455  70.817 -29.698  1.00  0.00      SOLV H
ATOM  91082  H2  TIP3 20671      7.397  69.718 -29.584  1.00  0.00      SOLV H
ATOM  91083  OH2 TIP3 20672      7.124  62.885 -39.636  1.00  0.00      SOLV O
ATOM  91084  H1  TIP3 20672      6.191  62.650 -39.833  1.00  0.00      SOLV H
ATOM  91085  H2  TIP3 20672      7.056  63.751 -39.182  1.00  0.00      SOLV H
ATOM  91086  OH2 TIP3 20673      2.420  69.190 -26.642  1.00  0.00      SOLV O
ATOM  91087  H1  TIP3 20673      2.383  68.752 -25.786  1.00  0.00      SOLV H
ATOM  91088  H2  TIP3 20673      1.892  69.996 -26.502  1.00  0.00      SOLV H
ATOM  91089  OH2 TIP3 20674      7.143  64.989 -37.911  1.00  0.00      SOLV O
ATOM  91090  H1  TIP3 20674      8.038  65.121 -37.534  1.00  0.00      SOLV H
ATOM  91091  H2  TIP3 20674      6.954  65.856 -38.318  1.00  0.00      SOLV H
ATOM  91092  OH2 TIP3 20675     -3.251  66.237 -32.027  1.00  0.00      SOLV O
ATOM  91093  H1  TIP3 20675     -2.653  66.330 -32.796  1.00  0.00      SOLV H
ATOM  91094  H2  TIP3 20675     -2.839  65.505 -31.546  1.00  0.00      SOLV H
ATOM  91095  OH2 TIP3 20676      2.590  70.491 -38.760  1.00  0.00      SOLV O
ATOM  91096  H1  TIP3 20676      1.959  71.221 -38.554  1.00  0.00      SOLV H
ATOM  91097  H2  TIP3 20676      2.054  69.720 -38.481  1.00  0.00      SOLV H
ATOM  91098  OH2 TIP3 20677     -5.464  63.736 -26.741  1.00  0.00      SOLV O
ATOM  91099  H1  TIP3 20677     -5.326  63.394 -25.836  1.00  0.00      SOLV H
ATOM  91100  H2  TIP3 20677     -5.936  63.007 -27.177  1.00  0.00      SOLV H
ATOM  91101  OH2 TIP3 20678      1.274  65.664 -24.554  1.00  0.00      SOLV O
ATOM  91102  H1  TIP3 20678      0.982  65.276 -25.395  1.00  0.00      SOLV H
ATOM  91103  H2  TIP3 20678      2.249  65.629 -24.665  1.00  0.00      SOLV H
ATOM  91104  OH2 TIP3 20679      3.704  72.157 -26.642  1.00  0.00      SOLV O
ATOM  91105  H1  TIP3 20679      2.756  72.043 -26.815  1.00  0.00      SOLV H
ATOM  91106  H2  TIP3 20679      3.683  72.533 -25.738  1.00  0.00      SOLV H
ATOM  91107  OH2 TIP3 20680     11.551  66.815 -38.165  1.00  0.00      SOLV O
ATOM  91108  H1  TIP3 20680     11.146  66.437 -38.980  1.00  0.00      SOLV H
ATOM  91109  H2  TIP3 20680     11.456  67.759 -38.405  1.00  0.00      SOLV H
ATOM  91110  OH2 TIP3 20681      9.852  72.361 -25.416  1.00  0.00      SOLV O
ATOM  91111  H1  TIP3 20681      8.940  72.216 -25.757  1.00  0.00      SOLV H
ATOM  91112  H2  TIP3 20681     10.345  72.373 -26.268  1.00  0.00      SOLV H
ATOM  91113  OH2 TIP3 20682      6.984  74.495 -37.697  1.00  0.00      SOLV O
ATOM  91114  H1  TIP3 20682      6.970  73.608 -37.313  1.00  0.00      SOLV H
ATOM  91115  H2  TIP3 20682      7.573  74.373 -38.475  1.00  0.00      SOLV H
ATOM  91116  OH2 TIP3 20683      6.250  68.672 -30.684  1.00  0.00      SOLV O
ATOM  91117  H1  TIP3 20683      5.397  68.250 -30.896  1.00  0.00      SOLV H
ATOM  91118  H2  TIP3 20683      6.858  68.134 -31.229  1.00  0.00      SOLV H
ATOM  91119  OH2 TIP3 20684     -2.140  70.290 -34.638  1.00  0.00      SOLV O
ATOM  91120  H1  TIP3 20684     -2.078  71.227 -34.909  1.00  0.00      SOLV H
ATOM  91121  H2  TIP3 20684     -3.056  70.108 -34.878  1.00  0.00      SOLV H
ATOM  91122  OH2 TIP3 20685     -4.430  63.976 -40.161  1.00  0.00      SOLV O
ATOM  91123  H1  TIP3 20685     -4.124  64.772 -39.678  1.00  0.00      SOLV H
ATOM  91124  H2  TIP3 20685     -5.305  63.829 -39.744  1.00  0.00      SOLV H
ATOM  91125  OH2 TIP3 20686     -0.137  68.502 -35.279  1.00  0.00      SOLV O
ATOM  91126  H1  TIP3 20686     -0.689  69.273 -35.037  1.00  0.00      SOLV H
ATOM  91127  H2  TIP3 20686     -0.594  67.794 -34.795  1.00  0.00      SOLV H
ATOM  91128  OH2 TIP3 20687     -1.110  72.670 -28.708  1.00  0.00      SOLV O
ATOM  91129  H1  TIP3 20687     -0.797  73.553 -28.992  1.00  0.00      SOLV H
ATOM  91130  H2  TIP3 20687     -0.377  72.400 -28.132  1.00  0.00      SOLV H
ATOM  91131  OH2 TIP3 20688     -2.991  72.799 -35.534  1.00  0.00      SOLV O
ATOM  91132  H1  TIP3 20688     -3.958  72.682 -35.407  1.00  0.00      SOLV H
ATOM  91133  H2  TIP3 20688     -2.854  73.735 -35.351  1.00  0.00      SOLV H
ATOM  91134  OH2 TIP3 20689      3.514  69.935 -29.087  1.00  0.00      SOLV O
ATOM  91135  H1  TIP3 20689      3.278  69.621 -28.188  1.00  0.00      SOLV H
ATOM  91136  H2  TIP3 20689      4.404  69.571 -29.197  1.00  0.00      SOLV H
ATOM  91137  OH2 TIP3 20690      5.363  71.815 -39.932  1.00  0.00      SOLV O
ATOM  91138  H1  TIP3 20690      5.814  71.471 -39.130  1.00  0.00      SOLV H
ATOM  91139  H2  TIP3 20690      4.507  71.366 -39.860  1.00  0.00      SOLV H
ATOM  91140  OH2 TIP3 20691      4.756  75.232 -26.718  1.00  0.00      SOLV O
ATOM  91141  H1  TIP3 20691      4.122  74.638 -27.160  1.00  0.00      SOLV H
ATOM  91142  H2  TIP3 20691      4.686  76.036 -27.283  1.00  0.00      SOLV H
ATOM  91143  OH2 TIP3 20692      8.141  77.592 -39.568  1.00  0.00      SOLV O
ATOM  91144  H1  TIP3 20692      8.617  78.298 -40.023  1.00  0.00      SOLV H
ATOM  91145  H2  TIP3 20692      7.225  77.862 -39.715  1.00  0.00      SOLV H
ATOM  91146  OH2 TIP3 20693     -2.380  59.302 -27.240  1.00  0.00      SOLV O
ATOM  91147  H1  TIP3 20693     -3.342  59.198 -27.325  1.00  0.00      SOLV H
ATOM  91148  H2  TIP3 20693     -2.133  58.508 -26.737  1.00  0.00      SOLV H
ATOM  91149  OH2 TIP3 20694      6.720  70.870 -37.663  1.00  0.00      SOLV O
ATOM  91150  H1  TIP3 20694      6.672  70.012 -37.198  1.00  0.00      SOLV H
ATOM  91151  H2  TIP3 20694      7.678  71.059 -37.589  1.00  0.00      SOLV H
ATOM  91152  OH2 TIP3 20695     -6.515  70.289 -28.844  1.00  0.00      SOLV O
ATOM  91153  H1  TIP3 20695     -5.961  69.506 -28.724  1.00  0.00      SOLV H
ATOM  91154  H2  TIP3 20695     -6.493  70.663 -27.956  1.00  0.00      SOLV H
ATOM  91155  OH2 TIP3 20696     -0.487  70.842 -41.502  1.00  0.00      SOLV O
ATOM  91156  H1  TIP3 20696     -0.088  70.113 -42.006  1.00  0.00      SOLV H
ATOM  91157  H2  TIP3 20696     -0.781  70.385 -40.688  1.00  0.00      SOLV H
ATOM  91158  OH2 TIP3 20697     -1.483  69.950 -39.058  1.00  0.00      SOLV O
ATOM  91159  H1  TIP3 20697     -0.925  69.679 -38.319  1.00  0.00      SOLV H
ATOM  91160  H2  TIP3 20697     -1.714  70.869 -38.782  1.00  0.00      SOLV H
ATOM  91161  OH2 TIP3 20698     -3.861  66.251 -38.484  1.00  0.00      SOLV O
ATOM  91162  H1  TIP3 20698     -4.669  66.458 -37.973  1.00  0.00      SOLV H
ATOM  91163  H2  TIP3 20698     -3.676  67.123 -38.883  1.00  0.00      SOLV H
ATOM  91164  OH2 TIP3 20699      6.015  61.943 -28.204  1.00  0.00      SOLV O
ATOM  91165  H1  TIP3 20699      6.720  62.283 -27.632  1.00  0.00      SOLV H
ATOM  91166  H2  TIP3 20699      5.980  60.994 -27.963  1.00  0.00      SOLV H
ATOM  91167  OH2 TIP3 20700      6.939  61.758 -37.039  1.00  0.00      SOLV O
ATOM  91168  H1  TIP3 20700      7.012  62.230 -37.891  1.00  0.00      SOLV H
ATOM  91169  H2  TIP3 20700      7.187  62.456 -36.399  1.00  0.00      SOLV H
ATOM  91170  OH2 TIP3 20701      0.673  72.356 -38.375  1.00  0.00      SOLV O
ATOM  91171  H1  TIP3 20701     -0.264  72.499 -38.150  1.00  0.00      SOLV H
ATOM  91172  H2  TIP3 20701      0.890  73.223 -38.756  1.00  0.00      SOLV H
ATOM  91173  OH2 TIP3 20702      3.572  62.636 -36.335  1.00  0.00      SOLV O
ATOM  91174  H1  TIP3 20702      4.138  63.432 -36.222  1.00  0.00      SOLV H
ATOM  91175  H2  TIP3 20702      3.451  62.349 -35.406  1.00  0.00      SOLV H
ATOM  91176  OH2 TIP3 20703      3.894  63.847 -27.257  1.00  0.00      SOLV O
ATOM  91177  H1  TIP3 20703      3.812  64.209 -26.356  1.00  0.00      SOLV H
ATOM  91178  H2  TIP3 20703      4.626  63.211 -27.172  1.00  0.00      SOLV H
ATOM  91179  OH2 TIP3 20704      5.291  60.076 -35.556  1.00  0.00      SOLV O
ATOM  91180  H1  TIP3 20704      4.964  60.618 -34.816  1.00  0.00      SOLV H
ATOM  91181  H2  TIP3 20704      5.895  60.718 -35.999  1.00  0.00      SOLV H
ATOM  91182  OH2 TIP3 20705     -2.163  72.359 -38.151  1.00  0.00      SOLV O
ATOM  91183  H1  TIP3 20705     -2.306  73.171 -38.700  1.00  0.00      SOLV H
ATOM  91184  H2  TIP3 20705     -2.439  72.690 -37.275  1.00  0.00      SOLV H
ATOM  91185  OH2 TIP3 20706      0.955  59.808 -38.770  1.00  0.00      SOLV O
ATOM  91186  H1  TIP3 20706      0.704  60.608 -38.273  1.00  0.00      SOLV H
ATOM  91187  H2  TIP3 20706      1.902  59.743 -38.512  1.00  0.00      SOLV H
ATOM  91188  OH2 TIP3 20707     10.384  63.851 -26.217  1.00  0.00      SOLV O
ATOM  91189  H1  TIP3 20707      9.435  63.686 -26.413  1.00  0.00      SOLV H
ATOM  91190  H2  TIP3 20707     10.743  63.810 -27.117  1.00  0.00      SOLV H
ATOM  91191  OH2 TIP3 20708      7.777  66.901 -32.305  1.00  0.00      SOLV O
ATOM  91192  H1  TIP3 20708      7.185  66.171 -32.559  1.00  0.00      SOLV H
ATOM  91193  H2  TIP3 20708      8.497  66.429 -31.827  1.00  0.00      SOLV H
ATOM  91194  OH2 TIP3 20709     -4.089  68.825 -39.771  1.00  0.00      SOLV O
ATOM  91195  H1  TIP3 20709     -3.734  69.658 -39.417  1.00  0.00      SOLV H
ATOM  91196  H2  TIP3 20709     -3.386  68.625 -40.422  1.00  0.00      SOLV H
ATOM  91197  OH2 TIP3 20710     -3.380  61.418 -40.401  1.00  0.00      SOLV O
ATOM  91198  H1  TIP3 20710     -3.571  62.370 -40.281  1.00  0.00      SOLV H
ATOM  91199  H2  TIP3 20710     -4.077  61.145 -41.004  1.00  0.00      SOLV H
ATOM  91200  OH2 TIP3 20711      5.791  75.971 -30.798  1.00  0.00      SOLV O
ATOM  91201  H1  TIP3 20711      5.753  76.302 -31.698  1.00  0.00      SOLV H
ATOM  91202  H2  TIP3 20711      6.667  76.328 -30.517  1.00  0.00      SOLV H
ATOM  91203  OH2 TIP3 20712     -0.852  56.884 -31.866  1.00  0.00      SOLV O
ATOM  91204  H1  TIP3 20712     -0.930  56.797 -32.842  1.00  0.00      SOLV H
ATOM  91205  H2  TIP3 20712     -0.897  55.951 -31.573  1.00  0.00      SOLV H
ATOM  91206  OH2 TIP3 20713     -6.411  69.467 -35.832  1.00  0.00      SOLV O
ATOM  91207  H1  TIP3 20713     -7.333  69.706 -35.677  1.00  0.00      SOLV H
ATOM  91208  H2  TIP3 20713     -6.182  70.111 -36.523  1.00  0.00      SOLV H
ATOM  91209  OH2 TIP3 20714     -7.990  71.802 -24.302  1.00  0.00      SOLV O
ATOM  91210  H1  TIP3 20714     -7.279  71.834 -23.632  1.00  0.00      SOLV H
ATOM  91211  H2  TIP3 20714     -7.991  70.864 -24.554  1.00  0.00      SOLV H
ATOM  91212  OH2 TIP3 20715     -3.330  72.216 -22.659  1.00  0.00      SOLV O
ATOM  91213  H1  TIP3 20715     -2.379  72.139 -22.502  1.00  0.00      SOLV H
ATOM  91214  H2  TIP3 20715     -3.362  72.057 -23.620  1.00  0.00      SOLV H
ATOM  91215  OH2 TIP3 20716      0.838  73.236 -41.410  1.00  0.00      SOLV O
ATOM  91216  H1  TIP3 20716      0.378  72.364 -41.371  1.00  0.00      SOLV H
ATOM  91217  H2  TIP3 20716      1.719  72.964 -41.748  1.00  0.00      SOLV H
ATOM  91218  OH2 TIP3 20717      3.447  72.916 -23.994  1.00  0.00      SOLV O
ATOM  91219  H1  TIP3 20717      3.403  72.033 -23.568  1.00  0.00      SOLV H
ATOM  91220  H2  TIP3 20717      4.057  73.410 -23.421  1.00  0.00      SOLV H
ATOM  91221  OH2 TIP3 20718      5.210  74.612 -41.179  1.00  0.00      SOLV O
ATOM  91222  H1  TIP3 20718      5.651  73.895 -40.694  1.00  0.00      SOLV H
ATOM  91223  H2  TIP3 20718      5.913  74.982 -41.733  1.00  0.00      SOLV H
ATOM  91224  OH2 TIP3 20719     -6.013  65.949 -23.406  1.00  0.00      SOLV O
ATOM  91225  H1  TIP3 20719     -5.620  65.098 -23.671  1.00  0.00      SOLV H
ATOM  91226  H2  TIP3 20719     -6.792  65.991 -24.003  1.00  0.00      SOLV H
ATOM  91227  OH2 TIP3 20720     -2.095  67.565 -41.396  1.00  0.00      SOLV O
ATOM  91228  H1  TIP3 20720     -1.633  67.124 -40.666  1.00  0.00      SOLV H
ATOM  91229  H2  TIP3 20720     -1.321  67.922 -41.886  1.00  0.00      SOLV H
ATOM  91230  OH2 TIP3 20721      0.168  68.188 -23.949  1.00  0.00      SOLV O
ATOM  91231  H1  TIP3 20721     -0.120  68.477 -24.836  1.00  0.00      SOLV H
ATOM  91232  H2  TIP3 20721      0.652  67.356 -24.137  1.00  0.00      SOLV H
ATOM  91233  OH2 TIP3 20722      2.721  70.565 -41.566  1.00  0.00      SOLV O
ATOM  91234  H1  TIP3 20722      2.545  70.519 -40.608  1.00  0.00      SOLV H
ATOM  91235  H2  TIP3 20722      2.876  69.622 -41.778  1.00  0.00      SOLV H
ATOM  91236  OH2 TIP3 20723      5.645  69.980 -26.498  1.00  0.00      SOLV O
ATOM  91237  H1  TIP3 20723      6.313  70.675 -26.665  1.00  0.00      SOLV H
ATOM  91238  H2  TIP3 20723      4.826  70.496 -26.608  1.00  0.00      SOLV H
ATOM  91239  OH2 TIP3 20724     -4.335  63.552 -23.994  1.00  0.00      SOLV O
ATOM  91240  H1  TIP3 20724     -3.456  63.172 -24.101  1.00  0.00      SOLV H
ATOM  91241  H2  TIP3 20724     -4.369  63.700 -23.028  1.00  0.00      SOLV H
ATOM  91242  OH2 TIP3 20725     -0.287  66.264 -38.963  1.00  0.00      SOLV O
ATOM  91243  H1  TIP3 20725     -0.578  65.584 -38.339  1.00  0.00      SOLV H
ATOM  91244  H2  TIP3 20725      0.276  65.751 -39.579  1.00  0.00      SOLV H
ATOM  91245  OH2 TIP3 20726     -0.235  63.918 -26.625  1.00  0.00      SOLV O
ATOM  91246  H1  TIP3 20726     -1.084  64.401 -26.551  1.00  0.00      SOLV H
ATOM  91247  H2  TIP3 20726      0.257  64.485 -27.256  1.00  0.00      SOLV H
ATOM  91248  OH2 TIP3 20727      1.333  64.828 -40.724  1.00  0.00      SOLV O
ATOM  91249  H1  TIP3 20727      1.246  65.002 -41.685  1.00  0.00      SOLV H
ATOM  91250  H2  TIP3 20727      2.245  65.152 -40.559  1.00  0.00      SOLV H
ATOM  91251  OH2 TIP3 20728      3.700  68.088 -23.182  1.00  0.00      SOLV O
ATOM  91252  H1  TIP3 20728      4.595  68.255 -23.504  1.00  0.00      SOLV H
ATOM  91253  H2  TIP3 20728      3.790  67.229 -22.741  1.00  0.00      SOLV H
ATOM  91254  OH2 TIP3 20729      9.374  70.020 -41.356  1.00  0.00      SOLV O
ATOM  91255  H1  TIP3 20729      9.815  69.986 -42.227  1.00  0.00      SOLV H
ATOM  91256  H2  TIP3 20729      8.931  70.901 -41.383  1.00  0.00      SOLV H
ATOM  91257  OH2 TIP3 20730      1.098  61.668 -25.593  1.00  0.00      SOLV O
ATOM  91258  H1  TIP3 20730      1.389  61.061 -26.301  1.00  0.00      SOLV H
ATOM  91259  H2  TIP3 20730      0.721  62.410 -26.110  1.00  0.00      SOLV H
ATOM  91260  OH2 TIP3 20731      1.935  60.190 -27.981  1.00  0.00      SOLV O
ATOM  91261  H1  TIP3 20731      2.281  60.867 -28.605  1.00  0.00      SOLV H
ATOM  91262  H2  TIP3 20731      1.117  59.902 -28.440  1.00  0.00      SOLV H
ATOM  91263  OH2 TIP3 20732      1.511  65.778 -27.816  1.00  0.00      SOLV O
ATOM  91264  H1  TIP3 20732      2.354  66.033 -28.217  1.00  0.00      SOLV H
ATOM  91265  H2  TIP3 20732      0.914  66.475 -28.156  1.00  0.00      SOLV H
ATOM  91266  OH2 TIP3 20733      6.428  65.194 -22.793  1.00  0.00      SOLV O
ATOM  91267  H1  TIP3 20733      7.020  64.448 -22.973  1.00  0.00      SOLV H
ATOM  91268  H2  TIP3 20733      7.031  65.945 -22.907  1.00  0.00      SOLV H
ATOM  91269  OH2 TIP3 20734      6.788  68.335 -24.700  1.00  0.00      SOLV O
ATOM  91270  H1  TIP3 20734      6.260  68.916 -25.298  1.00  0.00      SOLV H
ATOM  91271  H2  TIP3 20734      7.680  68.723 -24.858  1.00  0.00      SOLV H
ATOM  91272  OH2 TIP3 20735     -0.758  62.103 -23.516  1.00  0.00      SOLV O
ATOM  91273  H1  TIP3 20735     -1.310  61.336 -23.762  1.00  0.00      SOLV H
ATOM  91274  H2  TIP3 20735     -0.163  62.165 -24.290  1.00  0.00      SOLV H
ATOM  91275  OH2 TIP3 20736      3.541  58.019 -27.586  1.00  0.00      SOLV O
ATOM  91276  H1  TIP3 20736      2.996  58.828 -27.726  1.00  0.00      SOLV H
ATOM  91277  H2  TIP3 20736      3.013  57.348 -28.062  1.00  0.00      SOLV H
ATOM  91278  OH2 TIP3 20737      3.350  62.433 -24.054  1.00  0.00      SOLV O
ATOM  91279  H1  TIP3 20737      3.100  62.097 -23.175  1.00  0.00      SOLV H
ATOM  91280  H2  TIP3 20737      2.583  62.119 -24.579  1.00  0.00      SOLV H
ATOM  91281  OH2 TIP3 20738      6.074  62.665 -24.954  1.00  0.00      SOLV O
ATOM  91282  H1  TIP3 20738      5.205  62.356 -24.640  1.00  0.00      SOLV H
ATOM  91283  H2  TIP3 20738      6.693  62.242 -24.324  1.00  0.00      SOLV H
ATOM  91284  OH2 TIP3 20739      8.073  61.921 -23.091  1.00  0.00      SOLV O
ATOM  91285  H1  TIP3 20739      8.340  60.978 -23.099  1.00  0.00      SOLV H
ATOM  91286  H2  TIP3 20739      7.792  62.065 -22.163  1.00  0.00      SOLV H
ATOM  91287  OH2 TIP3 20740     -1.951  59.639 -23.923  1.00  0.00      SOLV O
ATOM  91288  H1  TIP3 20740     -1.558  58.963 -24.504  1.00  0.00      SOLV H
ATOM  91289  H2  TIP3 20740     -1.750  59.267 -23.041  1.00  0.00      SOLV H
ATOM  91290  OH2 TIP3 20741      3.959  57.513 -24.937  1.00  0.00      SOLV O
ATOM  91291  H1  TIP3 20741      4.787  56.995 -24.988  1.00  0.00      SOLV H
ATOM  91292  H2  TIP3 20741      3.767  57.641 -25.890  1.00  0.00      SOLV H
ATOM  91293  OH2 TIP3 20742      3.813  59.168 -22.762  1.00  0.00      SOLV O
ATOM  91294  H1  TIP3 20742      3.860  58.673 -23.612  1.00  0.00      SOLV H
ATOM  91295  H2  TIP3 20742      3.014  59.721 -22.887  1.00  0.00      SOLV H
ATOM  91296  OH2 TIP3 20743     -2.301  74.662 -39.401  1.00  0.00      SOLV O
ATOM  91297  H1  TIP3 20743     -1.425  75.078 -39.347  1.00  0.00      SOLV H
ATOM  91298  H2  TIP3 20743     -2.708  75.216 -40.095  1.00  0.00      SOLV H
ATOM  91299  OH2 TIP3 20744     -6.596  67.787 -40.191  1.00  0.00      SOLV O
ATOM  91300  H1  TIP3 20744     -5.721  68.214 -40.042  1.00  0.00      SOLV H
ATOM  91301  H2  TIP3 20744     -6.359  67.099 -40.849  1.00  0.00      SOLV H
ATOM  91302  OH2 TIP3 20745     -9.475  72.377 -35.166  1.00  0.00      SOLV O
ATOM  91303  H1  TIP3 20745    -10.007  71.741 -35.677  1.00  0.00      SOLV H
ATOM  91304  H2  TIP3 20745     -9.048  71.804 -34.498  1.00  0.00      SOLV H
ATOM  91305  OH2 TIP3 20746     -8.239  70.776 -33.356  1.00  0.00      SOLV O
ATOM  91306  H1  TIP3 20746     -8.147  69.862 -33.054  1.00  0.00      SOLV H
ATOM  91307  H2  TIP3 20746     -7.932  71.255 -32.559  1.00  0.00      SOLV H
ATOM  91308  OH2 TIP3 20747      7.938  77.493 -30.311  1.00  0.00      SOLV O
ATOM  91309  H1  TIP3 20747      7.999  77.617 -29.345  1.00  0.00      SOLV H
ATOM  91310  H2  TIP3 20747      8.665  78.052 -30.636  1.00  0.00      SOLV H
ATOM  91311  OH2 TIP3 20748      7.964  76.893 -27.500  1.00  0.00      SOLV O
ATOM  91312  H1  TIP3 20748      7.619  76.040 -27.822  1.00  0.00      SOLV H
ATOM  91313  H2  TIP3 20748      8.549  76.590 -26.794  1.00  0.00      SOLV H
ATOM  91314  OH2 TIP3 20749      7.760  72.335 -22.750  1.00  0.00      SOLV O
ATOM  91315  H1  TIP3 20749      6.904  72.107 -22.345  1.00  0.00      SOLV H
ATOM  91316  H2  TIP3 20749      7.939  73.225 -22.392  1.00  0.00      SOLV H
ATOM  91317  OH2 TIP3 20750      9.532  71.219 -37.304  1.00  0.00      SOLV O
ATOM  91318  H1  TIP3 20750     10.168  71.955 -37.175  1.00  0.00      SOLV H
ATOM  91319  H2  TIP3 20750      9.842  70.615 -36.591  1.00  0.00      SOLV H
ATOM  91320  OH2 TIP3 20751     10.614  69.571 -35.435  1.00  0.00      SOLV O
ATOM  91321  H1  TIP3 20751     10.017  68.868 -35.106  1.00  0.00      SOLV H
ATOM  91322  H2  TIP3 20751     11.090  69.856 -34.628  1.00  0.00      SOLV H
ATOM  91323  OH2 TIP3 20752      9.524  72.095 -30.335  1.00  0.00      SOLV O
ATOM  91324  H1  TIP3 20752     10.308  71.800 -30.836  1.00  0.00      SOLV H
ATOM  91325  H2  TIP3 20752      9.383  72.992 -30.694  1.00  0.00      SOLV H
ATOM  91326  OH2 TIP3 20753      7.046  74.242 -28.109  1.00  0.00      SOLV O
ATOM  91327  H1  TIP3 20753      6.192  74.433 -27.681  1.00  0.00      SOLV H
ATOM  91328  H2  TIP3 20753      6.769  73.830 -28.956  1.00  0.00      SOLV H
ATOM  91329  OH2 TIP3 20754     10.789  69.476 -39.048  1.00  0.00      SOLV O
ATOM  91330  H1  TIP3 20754     10.233  69.579 -39.851  1.00  0.00      SOLV H
ATOM  91331  H2  TIP3 20754     10.330  70.075 -38.425  1.00  0.00      SOLV H
ATOM  91332  OH2 TIP3 20755     10.259  66.358 -40.532  1.00  0.00      SOLV O
ATOM  91333  H1  TIP3 20755     10.248  66.969 -41.279  1.00  0.00      SOLV H
ATOM  91334  H2  TIP3 20755     10.290  65.485 -40.984  1.00  0.00      SOLV H
ATOM  91335  OH2 TIP3 20756      8.858  67.459 -34.814  1.00  0.00      SOLV O
ATOM  91336  H1  TIP3 20756      9.181  66.564 -35.015  1.00  0.00      SOLV H
ATOM  91337  H2  TIP3 20756      8.569  67.374 -33.881  1.00  0.00      SOLV H
ATOM  91338  OH2 TIP3 20757     -5.884  64.295 -30.845  1.00  0.00      SOLV O
ATOM  91339  H1  TIP3 20757     -5.665  64.348 -31.797  1.00  0.00      SOLV H
ATOM  91340  H2  TIP3 20757     -4.992  64.430 -30.448  1.00  0.00      SOLV H
ATOM  91341  OH2 TIP3 20758      9.166  69.585 -25.063  1.00  0.00      SOLV O
ATOM  91342  H1  TIP3 20758     10.026  69.107 -25.100  1.00  0.00      SOLV H
ATOM  91343  H2  TIP3 20758      9.418  70.470 -25.376  1.00  0.00      SOLV H
ATOM  91344  OH2 TIP3 20759     11.265  67.987 -24.703  1.00  0.00      SOLV O
ATOM  91345  H1  TIP3 20759     10.595  67.272 -24.710  1.00  0.00      SOLV H
ATOM  91346  H2  TIP3 20759     12.089  67.458 -24.652  1.00  0.00      SOLV H
ATOM  91347  OH2 TIP3 20760     10.364  63.783 -41.396  1.00  0.00      SOLV O
ATOM  91348  H1  TIP3 20760     11.139  63.499 -40.865  1.00  0.00      SOLV H
ATOM  91349  H2  TIP3 20760      9.798  63.000 -41.406  1.00  0.00      SOLV H
ATOM  91350  OH2 TIP3 20761      9.549  65.047 -36.436  1.00  0.00      SOLV O
ATOM  91351  H1  TIP3 20761     10.099  64.227 -36.394  1.00  0.00      SOLV H
ATOM  91352  H2  TIP3 20761     10.181  65.644 -36.872  1.00  0.00      SOLV H
ATOM  91353  OH2 TIP3 20762      9.858  65.705 -30.984  1.00  0.00      SOLV O
ATOM  91354  H1  TIP3 20762     10.719  66.175 -31.086  1.00  0.00      SOLV H
ATOM  91355  H2  TIP3 20762      9.756  65.780 -30.018  1.00  0.00      SOLV H
ATOM  91356  OH2 TIP3 20763      9.742  66.424 -28.240  1.00  0.00      SOLV O
ATOM  91357  H1  TIP3 20763      8.814  66.534 -27.949  1.00  0.00      SOLV H
ATOM  91358  H2  TIP3 20763      9.989  67.348 -28.468  1.00  0.00      SOLV H
ATOM  91359  OH2 TIP3 20764     -4.569  59.809 -24.703  1.00  0.00      SOLV O
ATOM  91360  H1  TIP3 20764     -3.609  59.877 -24.514  1.00  0.00      SOLV H
ATOM  91361  H2  TIP3 20764     -4.721  58.862 -24.512  1.00  0.00      SOLV H
ATOM  91362  OH2 TIP3 20765     13.850  61.593 -22.925  1.00  0.00      SOLV O
ATOM  91363  H1  TIP3 20765     14.581  61.142 -23.402  1.00  0.00      SOLV H
ATOM  91364  H2  TIP3 20765     13.645  62.335 -23.531  1.00  0.00      SOLV H
ATOM  91365  OH2 TIP3 20766     10.994  62.712 -36.409  1.00  0.00      SOLV O
ATOM  91366  H1  TIP3 20766     11.397  62.393 -35.575  1.00  0.00      SOLV H
ATOM  91367  H2  TIP3 20766     10.639  61.879 -36.778  1.00  0.00      SOLV H
ATOM  91368  OH2 TIP3 20767     -3.028  58.597 -31.779  1.00  0.00      SOLV O
ATOM  91369  H1  TIP3 20767     -2.278  57.971 -31.714  1.00  0.00      SOLV H
ATOM  91370  H2  TIP3 20767     -2.587  59.427 -31.515  1.00  0.00      SOLV H
ATOM  91371  OH2 TIP3 20768     -5.569  60.784 -30.884  1.00  0.00      SOLV O
ATOM  91372  H1  TIP3 20768     -4.918  60.926 -31.601  1.00  0.00      SOLV H
ATOM  91373  H2  TIP3 20768     -5.492  61.628 -30.421  1.00  0.00      SOLV H
ATOM  91374  OH2 TIP3 20769     12.712  63.357 -24.640  1.00  0.00      SOLV O
ATOM  91375  H1  TIP3 20769     11.743  63.477 -24.684  1.00  0.00      SOLV H
ATOM  91376  H2  TIP3 20769     12.855  62.863 -25.466  1.00  0.00      SOLV H
ATOM  91377  OH2 TIP3 20770     12.674  63.308 -39.903  1.00  0.00      SOLV O
ATOM  91378  H1  TIP3 20770     13.330  62.733 -40.350  1.00  0.00      SOLV H
ATOM  91379  H2  TIP3 20770     13.225  64.076 -39.661  1.00  0.00      SOLV H
ATOM  91380  OH2 TIP3 20771     -3.876  57.393 -36.824  1.00  0.00      SOLV O
ATOM  91381  H1  TIP3 20771     -4.832  57.233 -36.870  1.00  0.00      SOLV H
ATOM  91382  H2  TIP3 20771     -3.760  58.142 -37.448  1.00  0.00      SOLV H
ATOM  91383  OH2 TIP3 20772      5.116  76.280 -34.739  1.00  0.00      SOLV O
ATOM  91384  H1  TIP3 20772      5.765  76.282 -35.477  1.00  0.00      SOLV H
ATOM  91385  H2  TIP3 20772      5.583  76.794 -34.072  1.00  0.00      SOLV H
ATOM  91386  OH2 TIP3 20773     -3.476  56.204 -28.439  1.00  0.00      SOLV O
ATOM  91387  H1  TIP3 20773     -4.105  55.859 -27.785  1.00  0.00      SOLV H
ATOM  91388  H2  TIP3 20773     -4.077  56.650 -29.066  1.00  0.00      SOLV H
ATOM  91389  OH2 TIP3 20774     -5.837  69.503 -24.251  1.00  0.00      SOLV O
ATOM  91390  H1  TIP3 20774     -6.643  69.224 -24.737  1.00  0.00      SOLV H
ATOM  91391  H2  TIP3 20774     -6.067  69.268 -23.347  1.00  0.00      SOLV H
ATOM  91392  OH2 TIP3 20775     -3.444  71.338 -28.049  1.00  0.00      SOLV O
ATOM  91393  H1  TIP3 20775     -4.000  72.059 -28.406  1.00  0.00      SOLV H
ATOM  91394  H2  TIP3 20775     -2.566  71.733 -28.244  1.00  0.00      SOLV H
ATOM  91395  OH2 TIP3 20776      0.300  73.824 -25.127  1.00  0.00      SOLV O
ATOM  91396  H1  TIP3 20776      0.463  73.765 -24.165  1.00  0.00      SOLV H
ATOM  91397  H2  TIP3 20776      0.901  74.573 -25.368  1.00  0.00      SOLV H
ATOM  91398  OH2 TIP3 20777      1.926  75.825 -25.695  1.00  0.00      SOLV O
ATOM  91399  H1  TIP3 20777      2.813  75.801 -26.079  1.00  0.00      SOLV H
ATOM  91400  H2  TIP3 20777      2.064  76.449 -24.956  1.00  0.00      SOLV H
ATOM  91401  OH2 TIP3 20778     12.392  61.269 -26.698  1.00  0.00      SOLV O
ATOM  91402  H1  TIP3 20778     11.591  61.251 -27.251  1.00  0.00      SOLV H
ATOM  91403  H2  TIP3 20778     12.878  60.478 -27.033  1.00  0.00      SOLV H
ATOM  91404  OH2 TIP3 20779     -7.026  73.467 -27.966  1.00  0.00      SOLV O
ATOM  91405  H1  TIP3 20779     -7.914  73.451 -28.347  1.00  0.00      SOLV H
ATOM  91406  H2  TIP3 20779     -7.201  73.209 -27.052  1.00  0.00      SOLV H
ATOM  91407  OH2 TIP3 20780     -4.532  73.690 -29.168  1.00  0.00      SOLV O
ATOM  91408  H1  TIP3 20780     -5.328  73.703 -28.603  1.00  0.00      SOLV H
ATOM  91409  H2  TIP3 20780     -4.648  74.494 -29.699  1.00  0.00      SOLV H
ATOM  91410  OH2 TIP3 20781     -0.024  75.077 -29.629  1.00  0.00      SOLV O
ATOM  91411  H1  TIP3 20781     -0.558  75.325 -30.415  1.00  0.00      SOLV H
ATOM  91412  H2  TIP3 20781     -0.221  75.853 -29.064  1.00  0.00      SOLV H
ATOM  91413  OH2 TIP3 20782      2.596  74.934 -28.691  1.00  0.00      SOLV O
ATOM  91414  H1  TIP3 20782      1.705  74.970 -29.095  1.00  0.00      SOLV H
ATOM  91415  H2  TIP3 20782      2.937  75.838 -28.778  1.00  0.00      SOLV H
ATOM  91416  OH2 TIP3 20783      4.567  77.147 -28.690  1.00  0.00      SOLV O
ATOM  91417  H1  TIP3 20783      4.437  78.111 -28.684  1.00  0.00      SOLV H
ATOM  91418  H2  TIP3 20783      5.100  76.983 -29.491  1.00  0.00      SOLV H
ATOM  91419  OH2 TIP3 20784     -7.131  71.897 -31.055  1.00  0.00      SOLV O
ATOM  91420  H1  TIP3 20784     -6.886  71.512 -30.187  1.00  0.00      SOLV H
ATOM  91421  H2  TIP3 20784     -6.243  71.943 -31.467  1.00  0.00      SOLV H
ATOM  91422  OH2 TIP3 20785     -4.690  71.436 -32.342  1.00  0.00      SOLV O
ATOM  91423  H1  TIP3 20785     -4.456  70.523 -32.076  1.00  0.00      SOLV H
ATOM  91424  H2  TIP3 20785     -3.901  71.931 -32.042  1.00  0.00      SOLV H
ATOM  91425  OH2 TIP3 20786     -2.300  72.752 -31.500  1.00  0.00      SOLV O
ATOM  91426  H1  TIP3 20786     -1.799  71.954 -31.747  1.00  0.00      SOLV H
ATOM  91427  H2  TIP3 20786     -2.229  72.712 -30.530  1.00  0.00      SOLV H
ATOM  91428  OH2 TIP3 20787      5.660  60.441 -32.426  1.00  0.00      SOLV O
ATOM  91429  H1  TIP3 20787      5.290  59.575 -32.179  1.00  0.00      SOLV H
ATOM  91430  H2  TIP3 20787      6.513  60.197 -32.830  1.00  0.00      SOLV H
ATOM  91431  OH2 TIP3 20788     11.130  60.298 -32.227  1.00  0.00      SOLV O
ATOM  91432  H1  TIP3 20788     11.591  60.983 -32.763  1.00  0.00      SOLV H
ATOM  91433  H2  TIP3 20788     10.224  60.335 -32.579  1.00  0.00      SOLV H
ATOM  91434  OH2 TIP3 20789     12.272  62.019 -34.030  1.00  0.00      SOLV O
ATOM  91435  H1  TIP3 20789     13.127  61.679 -34.388  1.00  0.00      SOLV H
ATOM  91436  H2  TIP3 20789     12.504  62.972 -33.927  1.00  0.00      SOLV H
ATOM  91437  OH2 TIP3 20790     -1.035  56.569 -34.611  1.00  0.00      SOLV O
ATOM  91438  H1  TIP3 20790     -1.813  56.134 -35.009  1.00  0.00      SOLV H
ATOM  91439  H2  TIP3 20790     -0.349  55.878 -34.738  1.00  0.00      SOLV H
ATOM  91440  OH2 TIP3 20791     -2.187  55.972 -38.879  1.00  0.00      SOLV O
ATOM  91441  H1  TIP3 20791     -1.823  56.766 -39.312  1.00  0.00      SOLV H
ATOM  91442  H2  TIP3 20791     -2.729  56.363 -38.170  1.00  0.00      SOLV H
ATOM  91443  OH2 TIP3 20792      3.327  57.877 -34.717  1.00  0.00      SOLV O
ATOM  91444  H1  TIP3 20792      3.954  58.580 -34.956  1.00  0.00      SOLV H
ATOM  91445  H2  TIP3 20792      3.325  57.942 -33.755  1.00  0.00      SOLV H
ATOM  91446  OH2 TIP3 20793      8.454  59.975 -33.179  1.00  0.00      SOLV O
ATOM  91447  H1  TIP3 20793      8.654  59.967 -34.123  1.00  0.00      SOLV H
ATOM  91448  H2  TIP3 20793      8.388  59.014 -32.976  1.00  0.00      SOLV H
ATOM  91449  OH2 TIP3 20794      9.715  60.455 -37.476  1.00  0.00      SOLV O
ATOM  91450  H1  TIP3 20794      8.781  60.693 -37.572  1.00  0.00      SOLV H
ATOM  91451  H2  TIP3 20794      9.649  59.503 -37.248  1.00  0.00      SOLV H
ATOM  91452  OH2 TIP3 20795     -7.511  71.060 -37.799  1.00  0.00      SOLV O
ATOM  91453  H1  TIP3 20795     -8.122  70.823 -38.517  1.00  0.00      SOLV H
ATOM  91454  H2  TIP3 20795     -7.849  71.920 -37.531  1.00  0.00      SOLV H
ATOM  91455  OH2 TIP3 20796     -0.934  58.326 -40.370  1.00  0.00      SOLV O
ATOM  91456  H1  TIP3 20796     -0.216  57.972 -40.927  1.00  0.00      SOLV H
ATOM  91457  H2  TIP3 20796     -0.425  58.856 -39.723  1.00  0.00      SOLV H
ATOM  91458  OH2 TIP3 20797      3.520  60.365 -37.835  1.00  0.00      SOLV O
ATOM  91459  H1  TIP3 20797      4.105  59.872 -37.239  1.00  0.00      SOLV H
ATOM  91460  H2  TIP3 20797      3.499  61.223 -37.357  1.00  0.00      SOLV H
ATOM  91461  OH2 TIP3 20798      0.570  74.925 -39.354  1.00  0.00      SOLV O
ATOM  91462  H1  TIP3 20798      1.459  75.327 -39.462  1.00  0.00      SOLV H
ATOM  91463  H2  TIP3 20798      0.538  74.377 -40.175  1.00  0.00      SOLV H
ATOM  91464  OH2 TIP3 20799      6.809  76.986 -36.714  1.00  0.00      SOLV O
ATOM  91465  H1  TIP3 20799      6.939  76.105 -37.146  1.00  0.00      SOLV H
ATOM  91466  H2  TIP3 20799      6.639  77.552 -37.476  1.00  0.00      SOLV H
ATOM  91467  OH2 TIP3 20800     -1.297  57.092 -25.127  1.00  0.00      SOLV O
ATOM  91468  H1  TIP3 20800     -1.506  56.208 -24.782  1.00  0.00      SOLV H
ATOM  91469  H2  TIP3 20800     -0.421  57.231 -24.708  1.00  0.00      SOLV H
ATOM  91470  OH2 TIP3 20801      0.862  57.119 -23.424  1.00  0.00      SOLV O
ATOM  91471  H1  TIP3 20801      1.796  57.106 -23.693  1.00  0.00      SOLV H
ATOM  91472  H2  TIP3 20801      0.768  56.238 -23.004  1.00  0.00      SOLV H
ATOM  91473  OH2 TIP3 20802     -6.190  72.258 -40.896  1.00  0.00      SOLV O
ATOM  91474  H1  TIP3 20802     -6.257  72.720 -40.055  1.00  0.00      SOLV H
ATOM  91475  H2  TIP3 20802     -5.218  72.275 -41.042  1.00  0.00      SOLV H
ATOM  91476  OH2 TIP3 20803      9.065  59.352 -23.336  1.00  0.00      SOLV O
ATOM  91477  H1  TIP3 20803      9.213  58.834 -22.519  1.00  0.00      SOLV H
ATOM  91478  H2  TIP3 20803      9.982  59.569 -23.610  1.00  0.00      SOLV H
ATOM  91479  OH2 TIP3 20804      6.539  75.420 -24.567  1.00  0.00      SOLV O
ATOM  91480  H1  TIP3 20804      5.959  75.103 -25.292  1.00  0.00      SOLV H
ATOM  91481  H2  TIP3 20804      6.138  76.301 -24.428  1.00  0.00      SOLV H
ATOM  91482  OH2 TIP3 20805     22.312  74.462 -34.862  1.00  0.00      SOLV O
ATOM  91483  H1  TIP3 20805     22.135  75.378 -34.617  1.00  0.00      SOLV H
ATOM  91484  H2  TIP3 20805     21.446  74.149 -35.127  1.00  0.00      SOLV H
ATOM  91485  OH2 TIP3 20806     14.293  70.638 -29.546  1.00  0.00      SOLV O
ATOM  91486  H1  TIP3 20806     14.678  69.903 -29.031  1.00  0.00      SOLV H
ATOM  91487  H2  TIP3 20806     14.979  71.318 -29.449  1.00  0.00      SOLV H
ATOM  91488  OH2 TIP3 20807     23.978  77.491 -32.842  1.00  0.00      SOLV O
ATOM  91489  H1  TIP3 20807     23.834  76.633 -32.430  1.00  0.00      SOLV H
ATOM  91490  H2  TIP3 20807     23.816  78.108 -32.120  1.00  0.00      SOLV H
ATOM  91491  OH2 TIP3 20808     13.739  75.120 -31.233  1.00  0.00      SOLV O
ATOM  91492  H1  TIP3 20808     13.833  74.173 -31.469  1.00  0.00      SOLV H
ATOM  91493  H2  TIP3 20808     14.667  75.331 -31.029  1.00  0.00      SOLV H
ATOM  91494  OH2 TIP3 20809     12.811  67.809 -35.764  1.00  0.00      SOLV O
ATOM  91495  H1  TIP3 20809     12.164  68.535 -35.704  1.00  0.00      SOLV H
ATOM  91496  H2  TIP3 20809     12.380  67.238 -36.418  1.00  0.00      SOLV H
ATOM  91497  OH2 TIP3 20810     12.604  70.168 -33.520  1.00  0.00      SOLV O
ATOM  91498  H1  TIP3 20810     13.139  69.425 -33.163  1.00  0.00      SOLV H
ATOM  91499  H2  TIP3 20810     13.267  70.649 -34.035  1.00  0.00      SOLV H
ATOM  91500  OH2 TIP3 20811     19.625  81.429 -32.506  1.00  0.00      SOLV O
ATOM  91501  H1  TIP3 20811     20.246  80.900 -33.014  1.00  0.00      SOLV H
ATOM  91502  H2  TIP3 20811     19.431  80.863 -31.753  1.00  0.00      SOLV H
ATOM  91503  OH2 TIP3 20812     30.118  70.186 -29.903  1.00  0.00      SOLV O
ATOM  91504  H1  TIP3 20812     30.101  70.882 -29.217  1.00  0.00      SOLV H
ATOM  91505  H2  TIP3 20812     30.399  70.689 -30.683  1.00  0.00      SOLV H
ATOM  91506  OH2 TIP3 20813     23.917  70.993 -30.479  1.00  0.00      SOLV O
ATOM  91507  H1  TIP3 20813     24.456  70.180 -30.440  1.00  0.00      SOLV H
ATOM  91508  H2  TIP3 20813     23.836  71.111 -31.444  1.00  0.00      SOLV H
ATOM  91509  OH2 TIP3 20814     18.190  66.904 -33.200  1.00  0.00      SOLV O
ATOM  91510  H1  TIP3 20814     18.005  67.742 -33.674  1.00  0.00      SOLV H
ATOM  91511  H2  TIP3 20814     17.999  66.261 -33.917  1.00  0.00      SOLV H
ATOM  91512  OH2 TIP3 20815     25.432  69.694 -34.901  1.00  0.00      SOLV O
ATOM  91513  H1  TIP3 20815     26.056  69.445 -34.178  1.00  0.00      SOLV H
ATOM  91514  H2  TIP3 20815     26.018  70.259 -35.416  1.00  0.00      SOLV H
ATOM  91515  OH2 TIP3 20816     14.145  68.078 -32.570  1.00  0.00      SOLV O
ATOM  91516  H1  TIP3 20816     14.923  67.846 -32.026  1.00  0.00      SOLV H
ATOM  91517  H2  TIP3 20816     14.462  67.785 -33.449  1.00  0.00      SOLV H
ATOM  91518  OH2 TIP3 20817     18.402  71.138 -33.117  1.00  0.00      SOLV O
ATOM  91519  H1  TIP3 20817     19.314  71.023 -32.777  1.00  0.00      SOLV H
ATOM  91520  H2  TIP3 20817     18.295  70.340 -33.673  1.00  0.00      SOLV H
ATOM  91521  OH2 TIP3 20818     30.099  71.821 -27.642  1.00  0.00      SOLV O
ATOM  91522  H1  TIP3 20818     29.213  72.173 -27.879  1.00  0.00      SOLV H
ATOM  91523  H2  TIP3 20818     29.946  71.599 -26.712  1.00  0.00      SOLV H
ATOM  91524  OH2 TIP3 20819     17.435  65.577 -29.167  1.00  0.00      SOLV O
ATOM  91525  H1  TIP3 20819     16.940  66.025 -29.879  1.00  0.00      SOLV H
ATOM  91526  H2  TIP3 20819     16.742  65.502 -28.482  1.00  0.00      SOLV H
ATOM  91527  OH2 TIP3 20820     27.218  69.583 -32.837  1.00  0.00      SOLV O
ATOM  91528  H1  TIP3 20820     27.232  68.804 -32.269  1.00  0.00      SOLV H
ATOM  91529  H2  TIP3 20820     27.629  70.263 -32.280  1.00  0.00      SOLV H
ATOM  91530  OH2 TIP3 20821     16.371  67.081 -31.214  1.00  0.00      SOLV O
ATOM  91531  H1  TIP3 20821     16.795  67.829 -30.734  1.00  0.00      SOLV H
ATOM  91532  H2  TIP3 20821     17.049  66.940 -31.919  1.00  0.00      SOLV H
ATOM  91533  OH2 TIP3 20822     15.134  74.939 -27.983  1.00  0.00      SOLV O
ATOM  91534  H1  TIP3 20822     14.873  75.781 -28.386  1.00  0.00      SOLV H
ATOM  91535  H2  TIP3 20822     14.268  74.592 -27.703  1.00  0.00      SOLV H
ATOM  91536  OH2 TIP3 20823     11.435  73.243 -37.143  1.00  0.00      SOLV O
ATOM  91537  H1  TIP3 20823     11.287  73.537 -38.068  1.00  0.00      SOLV H
ATOM  91538  H2  TIP3 20823     11.430  74.085 -36.648  1.00  0.00      SOLV H
ATOM  91539  OH2 TIP3 20824     23.860  79.445 -30.492  1.00  0.00      SOLV O
ATOM  91540  H1  TIP3 20824     22.941  79.117 -30.332  1.00  0.00      SOLV H
ATOM  91541  H2  TIP3 20824     23.676  80.298 -30.894  1.00  0.00      SOLV H
ATOM  91542  OH2 TIP3 20825     27.964  68.588 -28.983  1.00  0.00      SOLV O
ATOM  91543  H1  TIP3 20825     27.108  68.741 -29.422  1.00  0.00      SOLV H
ATOM  91544  H2  TIP3 20825     28.594  69.042 -29.576  1.00  0.00      SOLV H
ATOM  91545  OH2 TIP3 20826     22.041  64.254 -31.691  1.00  0.00      SOLV O
ATOM  91546  H1  TIP3 20826     22.122  63.286 -31.795  1.00  0.00      SOLV H
ATOM  91547  H2  TIP3 20826     21.111  64.324 -31.386  1.00  0.00      SOLV H
ATOM  91548  OH2 TIP3 20827     25.554  78.134 -26.960  1.00  0.00      SOLV O
ATOM  91549  H1  TIP3 20827     25.655  77.518 -27.717  1.00  0.00      SOLV H
ATOM  91550  H2  TIP3 20827     25.320  78.976 -27.408  1.00  0.00      SOLV H
ATOM  91551  OH2 TIP3 20828     28.391  75.313 -28.853  1.00  0.00      SOLV O
ATOM  91552  H1  TIP3 20828     27.472  75.664 -28.836  1.00  0.00      SOLV H
ATOM  91553  H2  TIP3 20828     28.732  75.756 -29.653  1.00  0.00      SOLV H
ATOM  91554  OH2 TIP3 20829     25.022  73.012 -27.121  1.00  0.00      SOLV O
ATOM  91555  H1  TIP3 20829     24.661  73.689 -26.524  1.00  0.00      SOLV H
ATOM  91556  H2  TIP3 20829     24.248  72.922 -27.730  1.00  0.00      SOLV H
ATOM  91557  OH2 TIP3 20830     16.302  72.544 -34.245  1.00  0.00      SOLV O
ATOM  91558  H1  TIP3 20830     16.150  72.078 -35.092  1.00  0.00      SOLV H
ATOM  91559  H2  TIP3 20830     17.104  72.092 -33.901  1.00  0.00      SOLV H
ATOM  91560  OH2 TIP3 20831     16.512  76.291 -31.588  1.00  0.00      SOLV O
ATOM  91561  H1  TIP3 20831     16.613  75.780 -32.402  1.00  0.00      SOLV H
ATOM  91562  H2  TIP3 20831     17.251  75.905 -31.064  1.00  0.00      SOLV H
ATOM  91563  OH2 TIP3 20832     17.055  71.570 -30.604  1.00  0.00      SOLV O
ATOM  91564  H1  TIP3 20832     17.550  71.612 -31.449  1.00  0.00      SOLV H
ATOM  91565  H2  TIP3 20832     17.397  72.414 -30.227  1.00  0.00      SOLV H
ATOM  91566  OH2 TIP3 20833     21.273  78.888 -30.034  1.00  0.00      SOLV O
ATOM  91567  H1  TIP3 20833     20.847  79.400 -29.326  1.00  0.00      SOLV H
ATOM  91568  H2  TIP3 20833     21.277  77.982 -29.644  1.00  0.00      SOLV H
ATOM  91569  OH2 TIP3 20834     16.601  76.033 -25.908  1.00  0.00      SOLV O
ATOM  91570  H1  TIP3 20834     15.810  76.464 -25.524  1.00  0.00      SOLV H
ATOM  91571  H2  TIP3 20834     16.196  75.567 -26.677  1.00  0.00      SOLV H
ATOM  91572  OH2 TIP3 20835     14.900  71.229 -26.624  1.00  0.00      SOLV O
ATOM  91573  H1  TIP3 20835     14.686  71.956 -26.005  1.00  0.00      SOLV H
ATOM  91574  H2  TIP3 20835     14.016  71.033 -26.981  1.00  0.00      SOLV H
ATOM  91575  OH2 TIP3 20836     14.156  77.230 -25.225  1.00  0.00      SOLV O
ATOM  91576  H1  TIP3 20836     14.054  77.319 -26.194  1.00  0.00      SOLV H
ATOM  91577  H2  TIP3 20836     13.344  76.748 -24.966  1.00  0.00      SOLV H
ATOM  91578  OH2 TIP3 20837     15.632  71.300 -36.710  1.00  0.00      SOLV O
ATOM  91579  H1  TIP3 20837     15.118  71.847 -37.336  1.00  0.00      SOLV H
ATOM  91580  H2  TIP3 20837     15.316  70.419 -36.940  1.00  0.00      SOLV H
ATOM  91581  OH2 TIP3 20838     11.104  72.248 -27.812  1.00  0.00      SOLV O
ATOM  91582  H1  TIP3 20838     10.755  72.127 -28.714  1.00  0.00      SOLV H
ATOM  91583  H2  TIP3 20838     11.568  71.397 -27.649  1.00  0.00      SOLV H
ATOM  91584  OH2 TIP3 20839     10.029  74.843 -31.096  1.00  0.00      SOLV O
ATOM  91585  H1  TIP3 20839     10.991  74.941 -31.078  1.00  0.00      SOLV H
ATOM  91586  H2  TIP3 20839      9.750  75.512 -30.454  1.00  0.00      SOLV H
ATOM  91587  OH2 TIP3 20840     26.970  81.526 -25.305  1.00  0.00      SOLV O
ATOM  91588  H1  TIP3 20840     27.211  80.591 -25.340  1.00  0.00      SOLV H
ATOM  91589  H2  TIP3 20840     26.046  81.491 -24.985  1.00  0.00      SOLV H
ATOM  91590  OH2 TIP3 20841     18.602  77.934 -26.572  1.00  0.00      SOLV O
ATOM  91591  H1  TIP3 20841     18.424  78.740 -26.035  1.00  0.00      SOLV H
ATOM  91592  H2  TIP3 20841     17.875  77.349 -26.281  1.00  0.00      SOLV H
ATOM  91593  OH2 TIP3 20842     12.228  78.522 -34.829  1.00  0.00      SOLV O
ATOM  91594  H1  TIP3 20842     12.480  78.248 -33.922  1.00  0.00      SOLV H
ATOM  91595  H2  TIP3 20842     11.501  77.910 -34.999  1.00  0.00      SOLV H
ATOM  91596  OH2 TIP3 20843     27.156  72.485 -24.928  1.00  0.00      SOLV O
ATOM  91597  H1  TIP3 20843     26.457  72.672 -25.577  1.00  0.00      SOLV H
ATOM  91598  H2  TIP3 20843     27.457  71.604 -25.223  1.00  0.00      SOLV H
ATOM  91599  OH2 TIP3 20844     12.716  74.304 -26.912  1.00  0.00      SOLV O
ATOM  91600  H1  TIP3 20844     13.153  73.966 -26.102  1.00  0.00      SOLV H
ATOM  91601  H2  TIP3 20844     12.178  73.541 -27.199  1.00  0.00      SOLV H
ATOM  91602  OH2 TIP3 20845     19.295  64.242 -30.915  1.00  0.00      SOLV O
ATOM  91603  H1  TIP3 20845     18.521  63.870 -31.389  1.00  0.00      SOLV H
ATOM  91604  H2  TIP3 20845     18.848  64.941 -30.407  1.00  0.00      SOLV H
ATOM  91605  OH2 TIP3 20846     23.782  65.579 -27.515  1.00  0.00      SOLV O
ATOM  91606  H1  TIP3 20846     24.366  65.192 -26.834  1.00  0.00      SOLV H
ATOM  91607  H2  TIP3 20846     22.939  65.092 -27.390  1.00  0.00      SOLV H
ATOM  91608  OH2 TIP3 20847     25.548  70.205 -26.656  1.00  0.00      SOLV O
ATOM  91609  H1  TIP3 20847     24.917  69.842 -25.995  1.00  0.00      SOLV H
ATOM  91610  H2  TIP3 20847     25.124  71.041 -26.919  1.00  0.00      SOLV H
ATOM  91611  OH2 TIP3 20848     22.420  68.183 -39.715  1.00  0.00      SOLV O
ATOM  91612  H1  TIP3 20848     22.061  67.669 -38.971  1.00  0.00      SOLV H
ATOM  91613  H2  TIP3 20848     22.443  67.515 -40.415  1.00  0.00      SOLV H
ATOM  91614  OH2 TIP3 20849     17.594  69.011 -29.697  1.00  0.00      SOLV O
ATOM  91615  H1  TIP3 20849     16.925  68.931 -28.991  1.00  0.00      SOLV H
ATOM  91616  H2  TIP3 20849     17.425  69.921 -30.030  1.00  0.00      SOLV H
ATOM  91617  OH2 TIP3 20850     17.656  69.034 -34.798  1.00  0.00      SOLV O
ATOM  91618  H1  TIP3 20850     16.770  68.642 -34.939  1.00  0.00      SOLV H
ATOM  91619  H2  TIP3 20850     18.046  68.936 -35.693  1.00  0.00      SOLV H
ATOM  91620  OH2 TIP3 20851     22.674  71.325 -36.086  1.00  0.00      SOLV O
ATOM  91621  H1  TIP3 20851     21.990  71.978 -36.274  1.00  0.00      SOLV H
ATOM  91622  H2  TIP3 20851     23.385  71.591 -36.677  1.00  0.00      SOLV H
ATOM  91623  OH2 TIP3 20852     21.738  71.303 -24.586  1.00  0.00      SOLV O
ATOM  91624  H1  TIP3 20852     21.549  70.384 -24.296  1.00  0.00      SOLV H
ATOM  91625  H2  TIP3 20852     22.615  71.450 -24.195  1.00  0.00      SOLV H
ATOM  91626  OH2 TIP3 20853     23.761  71.194 -33.224  1.00  0.00      SOLV O
ATOM  91627  H1  TIP3 20853     23.288  71.657 -33.937  1.00  0.00      SOLV H
ATOM  91628  H2  TIP3 20853     24.238  70.519 -33.754  1.00  0.00      SOLV H
ATOM  91629  OH2 TIP3 20854     15.370  68.483 -28.015  1.00  0.00      SOLV O
ATOM  91630  H1  TIP3 20854     15.386  68.930 -27.156  1.00  0.00      SOLV H
ATOM  91631  H2  TIP3 20854     15.343  67.542 -27.762  1.00  0.00      SOLV H
ATOM  91632  OH2 TIP3 20855     19.035  67.685 -40.857  1.00  0.00      SOLV O
ATOM  91633  H1  TIP3 20855     18.977  66.979 -40.181  1.00  0.00      SOLV H
ATOM  91634  H2  TIP3 20855     18.618  67.281 -41.626  1.00  0.00      SOLV H
ATOM  91635  OH2 TIP3 20856     13.179  64.573 -34.050  1.00  0.00      SOLV O
ATOM  91636  H1  TIP3 20856     13.823  64.777 -33.344  1.00  0.00      SOLV H
ATOM  91637  H2  TIP3 20856     13.732  64.431 -34.840  1.00  0.00      SOLV H
ATOM  91638  OH2 TIP3 20857     14.000  65.577 -38.620  1.00  0.00      SOLV O
ATOM  91639  H1  TIP3 20857     14.465  66.251 -39.172  1.00  0.00      SOLV H
ATOM  91640  H2  TIP3 20857     13.213  66.099 -38.372  1.00  0.00      SOLV H
ATOM  91641  OH2 TIP3 20858     22.746  72.428 -28.483  1.00  0.00      SOLV O
ATOM  91642  H1  TIP3 20858     23.064  71.961 -29.286  1.00  0.00      SOLV H
ATOM  91643  H2  TIP3 20858     22.199  71.736 -28.074  1.00  0.00      SOLV H
ATOM  91644  OH2 TIP3 20859     20.942  67.623 -33.846  1.00  0.00      SOLV O
ATOM  91645  H1  TIP3 20859     20.050  67.362 -33.551  1.00  0.00      SOLV H
ATOM  91646  H2  TIP3 20859     21.407  67.691 -32.998  1.00  0.00      SOLV H
ATOM  91647  OH2 TIP3 20860     15.440  67.362 -34.936  1.00  0.00      SOLV O
ATOM  91648  H1  TIP3 20860     14.567  67.342 -35.386  1.00  0.00      SOLV H
ATOM  91649  H2  TIP3 20860     15.915  66.607 -35.331  1.00  0.00      SOLV H
ATOM  91650  OH2 TIP3 20861     18.742  68.616 -37.324  1.00  0.00      SOLV O
ATOM  91651  H1  TIP3 20861     19.653  68.939 -37.164  1.00  0.00      SOLV H
ATOM  91652  H2  TIP3 20861     18.436  69.209 -38.033  1.00  0.00      SOLV H
ATOM  91653  OH2 TIP3 20862     25.226  68.486 -30.583  1.00  0.00      SOLV O
ATOM  91654  H1  TIP3 20862     24.623  68.284 -29.836  1.00  0.00      SOLV H
ATOM  91655  H2  TIP3 20862     24.842  67.933 -31.287  1.00  0.00      SOLV H
ATOM  91656  OH2 TIP3 20863     17.301  69.451 -39.721  1.00  0.00      SOLV O
ATOM  91657  H1  TIP3 20863     16.806  68.684 -40.052  1.00  0.00      SOLV H
ATOM  91658  H2  TIP3 20863     18.179  69.285 -40.122  1.00  0.00      SOLV H
ATOM  91659  OH2 TIP3 20864     23.210  84.159 -24.215  1.00  0.00      SOLV O
ATOM  91660  H1  TIP3 20864     23.025  84.571 -25.071  1.00  0.00      SOLV H
ATOM  91661  H2  TIP3 20864     23.514  84.912 -23.693  1.00  0.00      SOLV H
ATOM  91662  OH2 TIP3 20865     14.002  73.142 -24.722  1.00  0.00      SOLV O
ATOM  91663  H1  TIP3 20865     14.646  73.459 -24.058  1.00  0.00      SOLV H
ATOM  91664  H2  TIP3 20865     13.248  72.921 -24.145  1.00  0.00      SOLV H
ATOM  91665  OH2 TIP3 20866     20.992  70.385 -32.073  1.00  0.00      SOLV O
ATOM  91666  H1  TIP3 20866     21.898  70.520 -32.382  1.00  0.00      SOLV H
ATOM  91667  H2  TIP3 20866     21.124  70.106 -31.156  1.00  0.00      SOLV H
ATOM  91668  OH2 TIP3 20867     17.690  65.454 -35.477  1.00  0.00      SOLV O
ATOM  91669  H1  TIP3 20867     17.532  64.497 -35.367  1.00  0.00      SOLV H
ATOM  91670  H2  TIP3 20867     18.461  65.464 -36.061  1.00  0.00      SOLV H
ATOM  91671  OH2 TIP3 20868     20.420  68.671 -29.433  1.00  0.00      SOLV O
ATOM  91672  H1  TIP3 20868     19.497  68.974 -29.534  1.00  0.00      SOLV H
ATOM  91673  H2  TIP3 20868     20.780  69.249 -28.734  1.00  0.00      SOLV H
ATOM  91674  OH2 TIP3 20869     18.814  74.464 -37.824  1.00  0.00      SOLV O
ATOM  91675  H1  TIP3 20869     17.955  74.079 -38.072  1.00  0.00      SOLV H
ATOM  91676  H2  TIP3 20869     18.618  74.760 -36.910  1.00  0.00      SOLV H
ATOM  91677  OH2 TIP3 20870     25.913  76.399 -29.070  1.00  0.00      SOLV O
ATOM  91678  H1  TIP3 20870     26.182  77.083 -29.714  1.00  0.00      SOLV H
ATOM  91679  H2  TIP3 20870     25.157  75.970 -29.529  1.00  0.00      SOLV H
ATOM  91680  OH2 TIP3 20871     20.320  75.551 -26.545  1.00  0.00      SOLV O
ATOM  91681  H1  TIP3 20871     20.085  75.000 -25.793  1.00  0.00      SOLV H
ATOM  91682  H2  TIP3 20871     19.630  76.234 -26.551  1.00  0.00      SOLV H
ATOM  91683  OH2 TIP3 20872     14.509  72.517 -32.043  1.00  0.00      SOLV O
ATOM  91684  H1  TIP3 20872     15.133  72.639 -32.787  1.00  0.00      SOLV H
ATOM  91685  H2  TIP3 20872     14.959  71.827 -31.535  1.00  0.00      SOLV H
ATOM  91686  OH2 TIP3 20873     12.261  70.043 -26.716  1.00  0.00      SOLV O
ATOM  91687  H1  TIP3 20873     12.465  69.670 -25.837  1.00  0.00      SOLV H
ATOM  91688  H2  TIP3 20873     11.863  69.291 -27.186  1.00  0.00      SOLV H
ATOM  91689  OH2 TIP3 20874     19.051  71.948 -24.551  1.00  0.00      SOLV O
ATOM  91690  H1  TIP3 20874     18.748  71.577 -25.397  1.00  0.00      SOLV H
ATOM  91691  H2  TIP3 20874     20.024  71.916 -24.674  1.00  0.00      SOLV H
ATOM  91692  OH2 TIP3 20875     21.493  78.683 -26.668  1.00  0.00      SOLV O
ATOM  91693  H1  TIP3 20875     20.628  78.283 -26.852  1.00  0.00      SOLV H
ATOM  91694  H2  TIP3 20875     21.421  78.858 -25.709  1.00  0.00      SOLV H
ATOM  91695  OH2 TIP3 20876     27.680  78.592 -25.411  1.00  0.00      SOLV O
ATOM  91696  H1  TIP3 20876     26.746  78.497 -25.716  1.00  0.00      SOLV H
ATOM  91697  H2  TIP3 20876     28.116  78.697 -26.284  1.00  0.00      SOLV H
ATOM  91698  OH2 TIP3 20877     24.084  74.987 -30.723  1.00  0.00      SOLV O
ATOM  91699  H1  TIP3 20877     23.252  74.498 -30.771  1.00  0.00      SOLV H
ATOM  91700  H2  TIP3 20877     24.665  74.407 -31.259  1.00  0.00      SOLV H
ATOM  91701  OH2 TIP3 20878     15.633  76.580 -34.698  1.00  0.00      SOLV O
ATOM  91702  H1  TIP3 20878     15.650  77.530 -34.922  1.00  0.00      SOLV H
ATOM  91703  H2  TIP3 20878     14.708  76.371 -34.863  1.00  0.00      SOLV H
ATOM  91704  OH2 TIP3 20879     13.438  69.925 -39.534  1.00  0.00      SOLV O
ATOM  91705  H1  TIP3 20879     13.655  70.866 -39.399  1.00  0.00      SOLV H
ATOM  91706  H2  TIP3 20879     12.470  69.891 -39.386  1.00  0.00      SOLV H
ATOM  91707  OH2 TIP3 20880     17.668  74.820 -35.279  1.00  0.00      SOLV O
ATOM  91708  H1  TIP3 20880     17.060  75.544 -35.026  1.00  0.00      SOLV H
ATOM  91709  H2  TIP3 20880     17.269  74.081 -34.785  1.00  0.00      SOLV H
ATOM  91710  OH2 TIP3 20881     16.644  78.989 -28.689  1.00  0.00      SOLV O
ATOM  91711  H1  TIP3 20881     17.027  79.837 -28.977  1.00  0.00      SOLV H
ATOM  91712  H2  TIP3 20881     17.382  78.624 -28.168  1.00  0.00      SOLV H
ATOM  91713  OH2 TIP3 20882     14.798  79.098 -35.552  1.00  0.00      SOLV O
ATOM  91714  H1  TIP3 20882     13.839  78.905 -35.459  1.00  0.00      SOLV H
ATOM  91715  H2  TIP3 20882     14.853  80.002 -35.244  1.00  0.00      SOLV H
ATOM  91716  OH2 TIP3 20883     21.621  76.445 -28.869  1.00  0.00      SOLV O
ATOM  91717  H1  TIP3 20883     21.004  75.961 -28.282  1.00  0.00      SOLV H
ATOM  91718  H2  TIP3 20883     22.091  75.716 -29.282  1.00  0.00      SOLV H
ATOM  91719  OH2 TIP3 20884     22.553  81.522 -26.723  1.00  0.00      SOLV O
ATOM  91720  H1  TIP3 20884     21.927  80.866 -27.093  1.00  0.00      SOLV H
ATOM  91721  H2  TIP3 20884     22.421  82.286 -27.316  1.00  0.00      SOLV H
ATOM  91722  OH2 TIP3 20885     15.389  65.603 -27.219  1.00  0.00      SOLV O
ATOM  91723  H1  TIP3 20885     14.435  65.474 -27.355  1.00  0.00      SOLV H
ATOM  91724  H2  TIP3 20885     15.642  64.783 -26.763  1.00  0.00      SOLV H
ATOM  91725  OH2 TIP3 20886     11.211  76.564 -28.802  1.00  0.00      SOLV O
ATOM  91726  H1  TIP3 20886     11.811  75.804 -28.771  1.00  0.00      SOLV H
ATOM  91727  H2  TIP3 20886     11.388  76.952 -27.938  1.00  0.00      SOLV H
ATOM  91728  OH2 TIP3 20887     13.864  72.523 -38.496  1.00  0.00      SOLV O
ATOM  91729  H1  TIP3 20887     13.122  72.810 -37.930  1.00  0.00      SOLV H
ATOM  91730  H2  TIP3 20887     14.306  73.352 -38.735  1.00  0.00      SOLV H
ATOM  91731  OH2 TIP3 20888     23.823  68.234 -28.215  1.00  0.00      SOLV O
ATOM  91732  H1  TIP3 20888     24.505  68.534 -27.600  1.00  0.00      SOLV H
ATOM  91733  H2  TIP3 20888     23.735  67.283 -27.985  1.00  0.00      SOLV H
ATOM  91734  OH2 TIP3 20889     24.712  68.078 -37.120  1.00  0.00      SOLV O
ATOM  91735  H1  TIP3 20889     24.649  68.652 -37.895  1.00  0.00      SOLV H
ATOM  91736  H2  TIP3 20889     25.013  68.689 -36.419  1.00  0.00      SOLV H
ATOM  91737  OH2 TIP3 20890     21.349  68.894 -36.315  1.00  0.00      SOLV O
ATOM  91738  H1  TIP3 20890     21.912  69.688 -36.198  1.00  0.00      SOLV H
ATOM  91739  H2  TIP3 20890     21.209  68.606 -35.388  1.00  0.00      SOLV H
ATOM  91740  OH2 TIP3 20891     21.638  70.138 -27.262  1.00  0.00      SOLV O
ATOM  91741  H1  TIP3 20891     21.583  70.518 -26.366  1.00  0.00      SOLV H
ATOM  91742  H2  TIP3 20891     22.379  69.511 -27.188  1.00  0.00      SOLV H
ATOM  91743  OH2 TIP3 20892     23.080  66.365 -35.548  1.00  0.00      SOLV O
ATOM  91744  H1  TIP3 20892     22.713  66.892 -34.814  1.00  0.00      SOLV H
ATOM  91745  H2  TIP3 20892     23.662  67.024 -35.987  1.00  0.00      SOLV H
ATOM  91746  OH2 TIP3 20893     18.764  66.021 -38.717  1.00  0.00      SOLV O
ATOM  91747  H1  TIP3 20893     18.474  66.799 -38.205  1.00  0.00      SOLV H
ATOM  91748  H2  TIP3 20893     19.697  65.965 -38.408  1.00  0.00      SOLV H
ATOM  91749  OH2 TIP3 20894     28.202  70.168 -26.265  1.00  0.00      SOLV O
ATOM  91750  H1  TIP3 20894     27.236  70.005 -26.365  1.00  0.00      SOLV H
ATOM  91751  H2  TIP3 20894     28.470  69.979 -27.177  1.00  0.00      SOLV H
ATOM  91752  OH2 TIP3 20895     25.566  73.193 -32.281  1.00  0.00      SOLV O
ATOM  91753  H1  TIP3 20895     24.949  72.494 -32.565  1.00  0.00      SOLV H
ATOM  91754  H2  TIP3 20895     26.268  72.673 -31.835  1.00  0.00      SOLV H
ATOM  91755  OH2 TIP3 20896     14.583  67.610 -40.223  1.00  0.00      SOLV O
ATOM  91756  H1  TIP3 20896     14.248  68.510 -40.001  1.00  0.00      SOLV H
ATOM  91757  H2  TIP3 20896     14.213  67.531 -41.123  1.00  0.00      SOLV H
ATOM  91758  OH2 TIP3 20897     16.914  63.172 -31.885  1.00  0.00      SOLV O
ATOM  91759  H1  TIP3 20897     16.867  63.050 -32.860  1.00  0.00      SOLV H
ATOM  91760  H2  TIP3 20897     16.887  62.241 -31.578  1.00  0.00      SOLV H
ATOM  91761  OH2 TIP3 20898     11.377  75.804 -35.803  1.00  0.00      SOLV O
ATOM  91762  H1  TIP3 20898     10.436  75.985 -35.690  1.00  0.00      SOLV H
ATOM  91763  H2  TIP3 20898     11.586  76.410 -36.532  1.00  0.00      SOLV H
ATOM  91764  OH2 TIP3 20899      9.745  78.072 -24.278  1.00  0.00      SOLV O
ATOM  91765  H1  TIP3 20899     10.495  78.130 -23.652  1.00  0.00      SOLV H
ATOM  91766  H2  TIP3 20899      9.809  77.146 -24.567  1.00  0.00      SOLV H
ATOM  91767  OH2 TIP3 20900     14.433  78.524 -22.679  1.00  0.00      SOLV O
ATOM  91768  H1  TIP3 20900     15.375  78.412 -22.486  1.00  0.00      SOLV H
ATOM  91769  H2  TIP3 20900     14.426  78.320 -23.633  1.00  0.00      SOLV H
ATOM  91770  OH2 TIP3 20901     21.213  79.207 -23.976  1.00  0.00      SOLV O
ATOM  91771  H1  TIP3 20901     21.161  78.313 -23.570  1.00  0.00      SOLV H
ATOM  91772  H2  TIP3 20901     21.829  79.680 -23.395  1.00  0.00      SOLV H
ATOM  91773  OH2 TIP3 20902     11.748  72.233 -23.401  1.00  0.00      SOLV O
ATOM  91774  H1  TIP3 20902     12.171  71.390 -23.654  1.00  0.00      SOLV H
ATOM  91775  H2  TIP3 20902     10.994  72.260 -24.030  1.00  0.00      SOLV H
ATOM  91776  OH2 TIP3 20903     17.936  74.468 -23.947  1.00  0.00      SOLV O
ATOM  91777  H1  TIP3 20903     17.653  74.762 -24.835  1.00  0.00      SOLV H
ATOM  91778  H2  TIP3 20903     18.425  73.640 -24.139  1.00  0.00      SOLV H
ATOM  91779  OH2 TIP3 20904     23.467  76.274 -26.412  1.00  0.00      SOLV O
ATOM  91780  H1  TIP3 20904     24.015  77.041 -26.650  1.00  0.00      SOLV H
ATOM  91781  H2  TIP3 20904     22.593  76.560 -26.736  1.00  0.00      SOLV H
ATOM  91782  OH2 TIP3 20905     13.433  69.850 -23.991  1.00  0.00      SOLV O
ATOM  91783  H1  TIP3 20905     14.310  69.469 -24.123  1.00  0.00      SOLV H
ATOM  91784  H2  TIP3 20905     13.418  69.977 -23.021  1.00  0.00      SOLV H
ATOM  91785  OH2 TIP3 20906     16.897  72.724 -38.812  1.00  0.00      SOLV O
ATOM  91786  H1  TIP3 20906     16.878  72.031 -38.131  1.00  0.00      SOLV H
ATOM  91787  H2  TIP3 20906     17.319  72.243 -39.541  1.00  0.00      SOLV H
ATOM  91788  OH2 TIP3 20907     17.563  70.221 -26.629  1.00  0.00      SOLV O
ATOM  91789  H1  TIP3 20907     16.704  70.686 -26.559  1.00  0.00      SOLV H
ATOM  91790  H2  TIP3 20907     18.035  70.792 -27.271  1.00  0.00      SOLV H
ATOM  91791  OH2 TIP3 20908     21.476  74.382 -23.147  1.00  0.00      SOLV O
ATOM  91792  H1  TIP3 20908     22.354  74.522 -23.526  1.00  0.00      SOLV H
ATOM  91793  H2  TIP3 20908     21.557  73.507 -22.739  1.00  0.00      SOLV H
ATOM  91794  OH2 TIP3 20909     18.880  67.955 -25.593  1.00  0.00      SOLV O
ATOM  91795  H1  TIP3 20909     19.165  67.344 -26.302  1.00  0.00      SOLV H
ATOM  91796  H2  TIP3 20909     18.504  68.696 -26.113  1.00  0.00      SOLV H
ATOM  91797  OH2 TIP3 20910     19.706  66.474 -27.962  1.00  0.00      SOLV O
ATOM  91798  H1  TIP3 20910     20.053  67.149 -28.588  1.00  0.00      SOLV H
ATOM  91799  H2  TIP3 20910     18.898  66.175 -28.433  1.00  0.00      SOLV H
ATOM  91800  OH2 TIP3 20911     19.214  72.211 -27.863  1.00  0.00      SOLV O
ATOM  91801  H1  TIP3 20911     20.057  72.225 -28.334  1.00  0.00      SOLV H
ATOM  91802  H2  TIP3 20911     18.825  72.998 -28.299  1.00  0.00      SOLV H
ATOM  91803  OH2 TIP3 20912     24.194  71.480 -22.806  1.00  0.00      SOLV O
ATOM  91804  H1  TIP3 20912     24.780  70.724 -22.958  1.00  0.00      SOLV H
ATOM  91805  H2  TIP3 20912     24.803  72.226 -22.904  1.00  0.00      SOLV H
ATOM  91806  OH2 TIP3 20913     24.576  74.607 -24.669  1.00  0.00      SOLV O
ATOM  91807  H1  TIP3 20913     24.022  75.179 -25.257  1.00  0.00      SOLV H
ATOM  91808  H2  TIP3 20913     25.455  74.999 -24.872  1.00  0.00      SOLV H
ATOM  91809  OH2 TIP3 20914     17.020  68.390 -23.517  1.00  0.00      SOLV O
ATOM  91810  H1  TIP3 20914     16.471  67.620 -23.765  1.00  0.00      SOLV H
ATOM  91811  H2  TIP3 20914     17.614  68.455 -24.291  1.00  0.00      SOLV H
ATOM  91812  OH2 TIP3 20915     21.318  64.307 -27.577  1.00  0.00      SOLV O
ATOM  91813  H1  TIP3 20915     20.769  65.110 -27.729  1.00  0.00      SOLV H
ATOM  91814  H2  TIP3 20915     20.801  63.631 -28.061  1.00  0.00      SOLV H
ATOM  91815  OH2 TIP3 20916     21.132  68.718 -24.055  1.00  0.00      SOLV O
ATOM  91816  H1  TIP3 20916     20.870  68.381 -23.181  1.00  0.00      SOLV H
ATOM  91817  H2  TIP3 20916     20.370  68.408 -24.589  1.00  0.00      SOLV H
ATOM  91818  OH2 TIP3 20917     23.859  68.954 -24.957  1.00  0.00      SOLV O
ATOM  91819  H1  TIP3 20917     22.981  68.649 -24.661  1.00  0.00      SOLV H
ATOM  91820  H2  TIP3 20917     24.462  68.512 -24.327  1.00  0.00      SOLV H
ATOM  91821  OH2 TIP3 20918     25.906  68.225 -23.084  1.00  0.00      SOLV O
ATOM  91822  H1  TIP3 20918     26.123  67.268 -23.100  1.00  0.00      SOLV H
ATOM  91823  H2  TIP3 20918     25.572  68.359 -22.172  1.00  0.00      SOLV H
ATOM  91824  OH2 TIP3 20919     15.826  65.930 -23.919  1.00  0.00      SOLV O
ATOM  91825  H1  TIP3 20919     16.205  65.257 -24.513  1.00  0.00      SOLV H
ATOM  91826  H2  TIP3 20919     16.025  65.543 -23.045  1.00  0.00      SOLV H
ATOM  91827  OH2 TIP3 20920     21.732  63.787 -24.932  1.00  0.00      SOLV O
ATOM  91828  H1  TIP3 20920     22.567  63.281 -25.000  1.00  0.00      SOLV H
ATOM  91829  H2  TIP3 20920     21.535  63.928 -25.884  1.00  0.00      SOLV H
ATOM  91830  OH2 TIP3 20921     21.590  65.450 -22.760  1.00  0.00      SOLV O
ATOM  91831  H1  TIP3 20921     21.639  64.959 -23.611  1.00  0.00      SOLV H
ATOM  91832  H2  TIP3 20921     20.793  66.006 -22.887  1.00  0.00      SOLV H
ATOM  91833  OH2 TIP3 20922     11.522  73.849 -39.741  1.00  0.00      SOLV O
ATOM  91834  H1  TIP3 20922     12.225  74.464 -40.019  1.00  0.00      SOLV H
ATOM  91835  H2  TIP3 20922     11.462  73.246 -40.483  1.00  0.00      SOLV H
ATOM  91836  OH2 TIP3 20923      8.332  78.678 -35.167  1.00  0.00      SOLV O
ATOM  91837  H1  TIP3 20923      7.776  78.062 -35.680  1.00  0.00      SOLV H
ATOM  91838  H2  TIP3 20923      8.733  78.085 -34.500  1.00  0.00      SOLV H
ATOM  91839  OH2 TIP3 20924      9.533  77.069 -33.347  1.00  0.00      SOLV O
ATOM  91840  H1  TIP3 20924      9.634  76.147 -33.074  1.00  0.00      SOLV H
ATOM  91841  H2  TIP3 20924      9.852  77.531 -32.545  1.00  0.00      SOLV H
ATOM  91842  OH2 TIP3 20925     25.691  83.163 -27.393  1.00  0.00      SOLV O
ATOM  91843  H1  TIP3 20925     25.407  82.337 -27.814  1.00  0.00      SOLV H
ATOM  91844  H2  TIP3 20925     26.303  82.829 -26.721  1.00  0.00      SOLV H
ATOM  91845  OH2 TIP3 20926     25.560  78.589 -22.738  1.00  0.00      SOLV O
ATOM  91846  H1  TIP3 20926     24.684  78.361 -22.371  1.00  0.00      SOLV H
ATOM  91847  H2  TIP3 20926     25.697  79.492 -22.391  1.00  0.00      SOLV H
ATOM  91848  OH2 TIP3 20927     27.390  78.427 -30.238  1.00  0.00      SOLV O
ATOM  91849  H1  TIP3 20927     28.072  78.142 -30.868  1.00  0.00      SOLV H
ATOM  91850  H2  TIP3 20927     26.931  79.138 -30.706  1.00  0.00      SOLV H
ATOM  91851  OH2 TIP3 20928     24.813  80.495 -28.119  1.00  0.00      SOLV O
ATOM  91852  H1  TIP3 20928     23.991  80.719 -27.643  1.00  0.00      SOLV H
ATOM  91853  H2  TIP3 20928     24.475  80.068 -28.934  1.00  0.00      SOLV H
ATOM  91854  OH2 TIP3 20929     26.705  73.635 -34.947  1.00  0.00      SOLV O
ATOM  91855  H1  TIP3 20929     27.094  72.767 -34.830  1.00  0.00      SOLV H
ATOM  91856  H2  TIP3 20929     26.292  73.804 -34.084  1.00  0.00      SOLV H
ATOM  91857  OH2 TIP3 20930     11.883  70.610 -30.843  1.00  0.00      SOLV O
ATOM  91858  H1  TIP3 20930     12.112  70.628 -31.796  1.00  0.00      SOLV H
ATOM  91859  H2  TIP3 20930     12.778  70.728 -30.446  1.00  0.00      SOLV H
ATOM  91860  OH2 TIP3 20931     26.953  75.856 -25.054  1.00  0.00      SOLV O
ATOM  91861  H1  TIP3 20931     27.813  75.390 -25.111  1.00  0.00      SOLV H
ATOM  91862  H2  TIP3 20931     27.171  76.748 -25.374  1.00  0.00      SOLV H
ATOM  91863  OH2 TIP3 20932     29.126  74.311 -24.740  1.00  0.00      SOLV O
ATOM  91864  H1  TIP3 20932     28.393  73.653 -24.731  1.00  0.00      SOLV H
ATOM  91865  H2  TIP3 20932     29.885  73.692 -24.663  1.00  0.00      SOLV H
ATOM  91866  OH2 TIP3 20933     27.678  71.958 -30.984  1.00  0.00      SOLV O
ATOM  91867  H1  TIP3 20933     28.515  72.467 -31.038  1.00  0.00      SOLV H
ATOM  91868  H2  TIP3 20933     27.496  72.038 -30.029  1.00  0.00      SOLV H
ATOM  91869  OH2 TIP3 20934     27.532  72.713 -28.271  1.00  0.00      SOLV O
ATOM  91870  H1  TIP3 20934     26.610  72.769 -27.935  1.00  0.00      SOLV H
ATOM  91871  H2  TIP3 20934     27.727  73.653 -28.457  1.00  0.00      SOLV H
ATOM  91872  OH2 TIP3 20935     13.197  66.092 -24.678  1.00  0.00      SOLV O
ATOM  91873  H1  TIP3 20935     14.163  66.163 -24.523  1.00  0.00      SOLV H
ATOM  91874  H2  TIP3 20935     13.059  65.141 -24.502  1.00  0.00      SOLV H
ATOM  91875  OH2 TIP3 20936     31.640  67.905 -22.922  1.00  0.00      SOLV O
ATOM  91876  H1  TIP3 20936     32.354  67.439 -23.409  1.00  0.00      SOLV H
ATOM  91877  H2  TIP3 20936     31.420  68.635 -23.536  1.00  0.00      SOLV H
ATOM  91878  OH2 TIP3 20937     28.523  69.017 -36.236  1.00  0.00      SOLV O
ATOM  91879  H1  TIP3 20937     29.045  68.623 -35.520  1.00  0.00      SOLV H
ATOM  91880  H2  TIP3 20937     28.432  68.269 -36.856  1.00  0.00      SOLV H
ATOM  91881  OH2 TIP3 20938     14.744  64.885 -31.748  1.00  0.00      SOLV O
ATOM  91882  H1  TIP3 20938     15.485  64.242 -31.727  1.00  0.00      SOLV H
ATOM  91883  H2  TIP3 20938     15.213  65.705 -31.509  1.00  0.00      SOLV H
ATOM  91884  OH2 TIP3 20939     12.202  67.082 -30.876  1.00  0.00      SOLV O
ATOM  91885  H1  TIP3 20939     12.850  67.174 -31.604  1.00  0.00      SOLV H
ATOM  91886  H2  TIP3 20939     12.328  67.932 -30.437  1.00  0.00      SOLV H
ATOM  91887  OH2 TIP3 20940     30.508  69.660 -24.665  1.00  0.00      SOLV O
ATOM  91888  H1  TIP3 20940     29.536  69.760 -24.648  1.00  0.00      SOLV H
ATOM  91889  H2  TIP3 20940     30.603  69.122 -25.472  1.00  0.00      SOLV H
ATOM  91890  OH2 TIP3 20941     13.865  63.740 -36.702  1.00  0.00      SOLV O
ATOM  91891  H1  TIP3 20941     12.944  63.488 -36.869  1.00  0.00      SOLV H
ATOM  91892  H2  TIP3 20941     14.023  64.403 -37.409  1.00  0.00      SOLV H
ATOM  91893  OH2 TIP3 20942     14.299  62.524 -28.397  1.00  0.00      SOLV O
ATOM  91894  H1  TIP3 20942     13.651  62.139 -27.788  1.00  0.00      SOLV H
ATOM  91895  H2  TIP3 20942     13.718  62.925 -29.071  1.00  0.00      SOLV H
ATOM  91896  OH2 TIP3 20943     11.837  75.859 -24.263  1.00  0.00      SOLV O
ATOM  91897  H1  TIP3 20943     11.077  75.478 -24.737  1.00  0.00      SOLV H
ATOM  91898  H2  TIP3 20943     11.726  75.513 -23.371  1.00  0.00      SOLV H
ATOM  91899  OH2 TIP3 20944     14.295  77.645 -28.040  1.00  0.00      SOLV O
ATOM  91900  H1  TIP3 20944     13.798  78.399 -28.410  1.00  0.00      SOLV H
ATOM  91901  H2  TIP3 20944     15.202  77.972 -28.225  1.00  0.00      SOLV H
ATOM  91902  OH2 TIP3 20945     18.066  80.141 -25.124  1.00  0.00      SOLV O
ATOM  91903  H1  TIP3 20945     18.257  80.040 -24.169  1.00  0.00      SOLV H
ATOM  91904  H2  TIP3 20945     18.682  80.874 -25.364  1.00  0.00      SOLV H
ATOM  91905  OH2 TIP3 20946     19.677  82.183 -25.734  1.00  0.00      SOLV O
ATOM  91906  H1  TIP3 20946     20.577  82.040 -26.060  1.00  0.00      SOLV H
ATOM  91907  H2  TIP3 20946     19.857  82.725 -24.937  1.00  0.00      SOLV H
ATOM  91908  OH2 TIP3 20947     30.183  67.570 -26.717  1.00  0.00      SOLV O
ATOM  91909  H1  TIP3 20947     29.352  67.496 -27.225  1.00  0.00      SOLV H
ATOM  91910  H2  TIP3 20947     30.645  66.757 -27.033  1.00  0.00      SOLV H
ATOM  91911  OH2 TIP3 20948     10.757  79.765 -27.972  1.00  0.00      SOLV O
ATOM  91912  H1  TIP3 20948      9.871  79.740 -28.357  1.00  0.00      SOLV H
ATOM  91913  H2  TIP3 20948     10.587  79.492 -27.062  1.00  0.00      SOLV H
ATOM  91914  OH2 TIP3 20949     13.251  80.018 -29.142  1.00  0.00      SOLV O
ATOM  91915  H1  TIP3 20949     12.436  79.992 -28.604  1.00  0.00      SOLV H
ATOM  91916  H2  TIP3 20949     13.092  80.779 -29.721  1.00  0.00      SOLV H
ATOM  91917  OH2 TIP3 20950     17.796  81.435 -29.649  1.00  0.00      SOLV O
ATOM  91918  H1  TIP3 20950     17.219  81.638 -30.418  1.00  0.00      SOLV H
ATOM  91919  H2  TIP3 20950     17.490  82.119 -29.027  1.00  0.00      SOLV H
ATOM  91920  OH2 TIP3 20951     20.378  81.251 -28.682  1.00  0.00      SOLV O
ATOM  91921  H1  TIP3 20951     19.500  81.269 -29.111  1.00  0.00      SOLV H
ATOM  91922  H2  TIP3 20951     20.755  82.134 -28.837  1.00  0.00      SOLV H
ATOM  91923  OH2 TIP3 20952     22.301  83.377 -28.995  1.00  0.00      SOLV O
ATOM  91924  H1  TIP3 20952     22.205  84.237 -28.535  1.00  0.00      SOLV H
ATOM  91925  H2  TIP3 20952     22.870  83.610 -29.737  1.00  0.00      SOLV H
ATOM  91926  OH2 TIP3 20953     10.656  78.185 -31.043  1.00  0.00      SOLV O
ATOM  91927  H1  TIP3 20953     10.902  77.788 -30.182  1.00  0.00      SOLV H
ATOM  91928  H2  TIP3 20953     11.538  78.215 -31.470  1.00  0.00      SOLV H
ATOM  91929  OH2 TIP3 20954     13.095  77.721 -32.326  1.00  0.00      SOLV O
ATOM  91930  H1  TIP3 20954     13.327  76.797 -32.087  1.00  0.00      SOLV H
ATOM  91931  H2  TIP3 20954     13.900  78.193 -32.036  1.00  0.00      SOLV H
ATOM  91932  OH2 TIP3 20955     15.507  79.035 -31.495  1.00  0.00      SOLV O
ATOM  91933  H1  TIP3 20955     15.986  78.217 -31.746  1.00  0.00      SOLV H
ATOM  91934  H2  TIP3 20955     15.573  78.969 -30.526  1.00  0.00      SOLV H
ATOM  91935  OH2 TIP3 20956     23.476  66.727 -32.401  1.00  0.00      SOLV O
ATOM  91936  H1  TIP3 20956     23.051  65.882 -32.167  1.00  0.00      SOLV H
ATOM  91937  H2  TIP3 20956     24.293  66.436 -32.839  1.00  0.00      SOLV H
ATOM  91938  OH2 TIP3 20957     28.918  66.621 -32.331  1.00  0.00      SOLV O
ATOM  91939  H1  TIP3 20957     29.307  67.346 -32.869  1.00  0.00      SOLV H
ATOM  91940  H2  TIP3 20957     27.981  66.621 -32.602  1.00  0.00      SOLV H
ATOM  91941  OH2 TIP3 20958     30.102  68.326 -34.017  1.00  0.00      SOLV O
ATOM  91942  H1  TIP3 20958     30.953  68.023 -34.406  1.00  0.00      SOLV H
ATOM  91943  H2  TIP3 20958     30.247  69.296 -33.967  1.00  0.00      SOLV H
ATOM  91944  OH2 TIP3 20959     16.823  62.728 -34.629  1.00  0.00      SOLV O
ATOM  91945  H1  TIP3 20959     16.012  62.360 -35.032  1.00  0.00      SOLV H
ATOM  91946  H2  TIP3 20959     17.440  61.997 -34.816  1.00  0.00      SOLV H
ATOM  91947  OH2 TIP3 20960     15.471  62.302 -39.073  1.00  0.00      SOLV O
ATOM  91948  H1  TIP3 20960     15.904  63.129 -39.338  1.00  0.00      SOLV H
ATOM  91949  H2  TIP3 20960     15.141  62.512 -38.185  1.00  0.00      SOLV H
ATOM  91950  OH2 TIP3 20961     21.080  64.214 -34.741  1.00  0.00      SOLV O
ATOM  91951  H1  TIP3 20961     21.755  64.890 -34.907  1.00  0.00      SOLV H
ATOM  91952  H2  TIP3 20961     21.066  64.183 -33.778  1.00  0.00      SOLV H
ATOM  91953  OH2 TIP3 20962     26.275  66.267 -33.185  1.00  0.00      SOLV O
ATOM  91954  H1  TIP3 20962     26.402  66.221 -34.140  1.00  0.00      SOLV H
ATOM  91955  H2  TIP3 20962     26.175  65.315 -32.948  1.00  0.00      SOLV H
ATOM  91956  OH2 TIP3 20963     27.541  66.673 -37.407  1.00  0.00      SOLV O
ATOM  91957  H1  TIP3 20963     26.640  66.962 -37.593  1.00  0.00      SOLV H
ATOM  91958  H2  TIP3 20963     27.422  65.721 -37.236  1.00  0.00      SOLV H
ATOM  91959  OH2 TIP3 20964     10.238  77.240 -37.863  1.00  0.00      SOLV O
ATOM  91960  H1  TIP3 20964      9.481  77.134 -38.472  1.00  0.00      SOLV H
ATOM  91961  H2  TIP3 20964     10.089  78.141 -37.553  1.00  0.00      SOLV H
ATOM  91962  OH2 TIP3 20965     16.837  64.695 -40.394  1.00  0.00      SOLV O
ATOM  91963  H1  TIP3 20965     17.523  64.220 -40.896  1.00  0.00      SOLV H
ATOM  91964  H2  TIP3 20965     17.358  65.106 -39.678  1.00  0.00      SOLV H
ATOM  91965  OH2 TIP3 20966     21.293  66.593 -37.772  1.00  0.00      SOLV O
ATOM  91966  H1  TIP3 20966     21.852  66.110 -37.141  1.00  0.00      SOLV H
ATOM  91967  H2  TIP3 20966     21.232  67.453 -37.299  1.00  0.00      SOLV H
ATOM  91968  OH2 TIP3 20967     16.465  63.386 -25.102  1.00  0.00      SOLV O
ATOM  91969  H1  TIP3 20967     16.278  62.490 -24.782  1.00  0.00      SOLV H
ATOM  91970  H2  TIP3 20967     17.354  63.525 -24.715  1.00  0.00      SOLV H
ATOM  91971  OH2 TIP3 20968     18.644  63.411 -23.412  1.00  0.00      SOLV O
ATOM  91972  H1  TIP3 20968     19.569  63.407 -23.710  1.00  0.00      SOLV H
ATOM  91973  H2  TIP3 20968     18.557  62.519 -23.019  1.00  0.00      SOLV H
ATOM  91974  OH2 TIP3 20969     26.841  65.645 -23.329  1.00  0.00      SOLV O
ATOM  91975  H1  TIP3 20969     26.977  65.124 -22.511  1.00  0.00      SOLV H
ATOM  91976  H2  TIP3 20969     27.760  65.832 -23.612  1.00  0.00      SOLV H
ATOM  91977  OH2 TIP3 20970     24.292  81.674 -24.526  1.00  0.00      SOLV O
ATOM  91978  H1  TIP3 20970     23.717  81.399 -25.271  1.00  0.00      SOLV H
ATOM  91979  H2  TIP3 20970     23.991  82.605 -24.441  1.00  0.00      SOLV H
ATOM  91980  OH2 TIP3 20971     32.157  76.895 -29.642  1.00  0.00      SOLV O
ATOM  91981  H1  TIP3 20971     32.459  76.215 -29.013  1.00  0.00      SOLV H
ATOM  91982  H2  TIP3 20971     32.721  77.653 -29.447  1.00  0.00      SOLV H
ATOM  91983  OH2 TIP3 20972     35.228  71.913 -29.128  1.00  0.00      SOLV O
ATOM  91984  H1  TIP3 20972     34.678  72.268 -29.851  1.00  0.00      SOLV H
ATOM  91985  H2  TIP3 20972     34.546  71.719 -28.455  1.00  0.00      SOLV H
ATOM  91986  OH2 TIP3 20973     34.187  73.346 -31.225  1.00  0.00      SOLV O
ATOM  91987  H1  TIP3 20973     34.607  74.115 -30.798  1.00  0.00      SOLV H
ATOM  91988  H2  TIP3 20973     34.779  73.186 -31.970  1.00  0.00      SOLV H
ATOM  91989  OH2 TIP3 20974     32.454  77.137 -26.570  1.00  0.00      SOLV O
ATOM  91990  H1  TIP3 20974     32.144  77.543 -25.739  1.00  0.00      SOLV H
ATOM  91991  H2  TIP3 20974     31.573  76.827 -26.888  1.00  0.00      SOLV H
ATOM  91992  OH2 TIP3 20975     28.956  78.515 -27.853  1.00  0.00      SOLV O
ATOM  91993  H1  TIP3 20975     28.446  78.414 -28.685  1.00  0.00      SOLV H
ATOM  91994  H2  TIP3 20975     29.271  77.605 -27.683  1.00  0.00      SOLV H
ATOM  91995  OH2 TIP3 20976     30.357  80.564 -26.715  1.00  0.00      SOLV O
ATOM  91996  H1  TIP3 20976     30.793  80.044 -26.018  1.00  0.00      SOLV H
ATOM  91997  H2  TIP3 20976     29.783  79.899 -27.146  1.00  0.00      SOLV H
ATOM  91998  OH2 TIP3 20977     36.936  70.778 -31.028  1.00  0.00      SOLV O
ATOM  91999  H1  TIP3 20977     36.252  70.199 -31.409  1.00  0.00      SOLV H
ATOM  92000  H2  TIP3 20977     36.465  71.137 -30.257  1.00  0.00      SOLV H
ATOM  92001  OH2 TIP3 20978     41.148  71.871 -26.716  1.00  0.00      SOLV O
ATOM  92002  H1  TIP3 20978     41.925  71.380 -27.069  1.00  0.00      SOLV H
ATOM  92003  H2  TIP3 20978     40.409  71.318 -27.064  1.00  0.00      SOLV H
ATOM  92004  OH2 TIP3 20979     35.407  75.337 -29.629  1.00  0.00      SOLV O
ATOM  92005  H1  TIP3 20979     34.671  75.051 -29.046  1.00  0.00      SOLV H
ATOM  92006  H2  TIP3 20979     35.078  76.153 -30.021  1.00  0.00      SOLV H
ATOM  92007  OH2 TIP3 20980     33.270  74.751 -28.020  1.00  0.00      SOLV O
ATOM  92008  H1  TIP3 20980     33.011  75.138 -27.171  1.00  0.00      SOLV H
ATOM  92009  H2  TIP3 20980     33.133  73.797 -27.839  1.00  0.00      SOLV H
ATOM  92010  OH2 TIP3 20981     30.964  70.908 -34.033  1.00  0.00      SOLV O
ATOM  92011  H1  TIP3 20981     31.593  71.043 -33.296  1.00  0.00      SOLV H
ATOM  92012  H2  TIP3 20981     31.524  70.826 -34.811  1.00  0.00      SOLV H
ATOM  92013  OH2 TIP3 20982     31.621  79.287 -24.690  1.00  0.00      SOLV O
ATOM  92014  H1  TIP3 20982     32.367  79.049 -24.104  1.00  0.00      SOLV H
ATOM  92015  H2  TIP3 20982     30.839  79.030 -24.151  1.00  0.00      SOLV H
ATOM  92016  OH2 TIP3 20983     29.993  76.208 -26.728  1.00  0.00      SOLV O
ATOM  92017  H1  TIP3 20983     30.019  75.810 -25.834  1.00  0.00      SOLV H
ATOM  92018  H2  TIP3 20983     29.469  75.552 -27.229  1.00  0.00      SOLV H
ATOM  92019  OH2 TIP3 20984     33.153  71.889 -27.245  1.00  0.00      SOLV O
ATOM  92020  H1  TIP3 20984     32.193  71.748 -27.336  1.00  0.00      SOLV H
ATOM  92021  H2  TIP3 20984     33.422  71.085 -26.765  1.00  0.00      SOLV H
ATOM  92022  OH2 TIP3 20985     34.666  69.433 -31.914  1.00  0.00      SOLV O
ATOM  92023  H1  TIP3 20985     34.664  69.210 -32.853  1.00  0.00      SOLV H
ATOM  92024  H2  TIP3 20985     34.689  68.535 -31.509  1.00  0.00      SOLV H
ATOM  92025  OH2 TIP3 20986     29.468  78.506 -23.346  1.00  0.00      SOLV O
ATOM  92026  H1  TIP3 20986     29.781  77.603 -23.532  1.00  0.00      SOLV H
ATOM  92027  H2  TIP3 20986     28.696  78.556 -23.960  1.00  0.00      SOLV H
ATOM  92028  OH2 TIP3 20987     31.334  76.265 -23.999  1.00  0.00      SOLV O
ATOM  92029  H1  TIP3 20987     31.986  75.558 -24.074  1.00  0.00      SOLV H
ATOM  92030  H2  TIP3 20987     31.167  76.258 -23.034  1.00  0.00      SOLV H
ATOM  92031  OH2 TIP3 20988     35.108  76.462 -26.247  1.00  0.00      SOLV O
ATOM  92032  H1  TIP3 20988     34.180  76.645 -26.016  1.00  0.00      SOLV H
ATOM  92033  H2  TIP3 20988     35.075  76.673 -27.189  1.00  0.00      SOLV H
ATOM  92034  OH2 TIP3 20989     36.590  74.173 -25.543  1.00  0.00      SOLV O
ATOM  92035  H1  TIP3 20989     36.977  73.573 -26.208  1.00  0.00      SOLV H
ATOM  92036  H2  TIP3 20989     36.193  74.870 -26.086  1.00  0.00      SOLV H
ATOM  92037  OH2 TIP3 20990     37.477  72.894 -28.009  1.00  0.00      SOLV O
ATOM  92038  H1  TIP3 20990     37.738  73.331 -28.823  1.00  0.00      SOLV H
ATOM  92039  H2  TIP3 20990     36.667  72.427 -28.318  1.00  0.00      SOLV H
ATOM  92040  OH2 TIP3 20991     34.749  74.785 -23.601  1.00  0.00      SOLV O
ATOM  92041  H1  TIP3 20991     34.224  73.963 -23.698  1.00  0.00      SOLV H
ATOM  92042  H2  TIP3 20991     35.423  74.640 -24.300  1.00  0.00      SOLV H
ATOM  92043  OH2 TIP3 20992     39.047  70.582 -27.655  1.00  0.00      SOLV O
ATOM  92044  H1  TIP3 20992     38.427  71.328 -27.763  1.00  0.00      SOLV H
ATOM  92045  H2  TIP3 20992     38.515  69.859 -28.083  1.00  0.00      SOLV H
ATOM  92046  OH2 TIP3 20993     33.671  72.246 -23.918  1.00  0.00      SOLV O
ATOM  92047  H1  TIP3 20993     33.972  71.515 -24.494  1.00  0.00      SOLV H
ATOM  92048  H2  TIP3 20993     33.808  71.841 -23.038  1.00  0.00      SOLV H
ATOM  92049  OH2 TIP3 20994     39.454  70.031 -24.959  1.00  0.00      SOLV O
ATOM  92050  H1  TIP3 20994     40.313  69.575 -25.014  1.00  0.00      SOLV H
ATOM  92051  H2  TIP3 20994     39.258  70.157 -25.909  1.00  0.00      SOLV H
ATOM  92052  OH2 TIP3 20995     39.293  71.657 -22.768  1.00  0.00      SOLV O
ATOM  92053  H1  TIP3 20995     39.345  71.236 -23.653  1.00  0.00      SOLV H
ATOM  92054  H2  TIP3 20995     38.618  72.352 -22.889  1.00  0.00      SOLV H
ATOM  92055  OH2 TIP3 20996     29.724  76.861 -30.904  1.00  0.00      SOLV O
ATOM  92056  H1  TIP3 20996     29.973  76.896 -31.833  1.00  0.00      SOLV H
ATOM  92057  H2  TIP3 20996     30.592  76.982 -30.457  1.00  0.00      SOLV H
ATOM  92058  OH2 TIP3 20997     31.019  72.404 -24.637  1.00  0.00      SOLV O
ATOM  92059  H1  TIP3 20997     31.986  72.407 -24.487  1.00  0.00      SOLV H
ATOM  92060  H2  TIP3 20997     30.820  71.454 -24.513  1.00  0.00      SOLV H
ATOM  92061  OH2 TIP3 20998     32.545  71.217 -31.817  1.00  0.00      SOLV O
ATOM  92062  H1  TIP3 20998     33.243  70.538 -31.704  1.00  0.00      SOLV H
ATOM  92063  H2  TIP3 20998     33.001  72.016 -31.495  1.00  0.00      SOLV H
ATOM  92064  OH2 TIP3 20999     30.030  73.372 -30.894  1.00  0.00      SOLV O
ATOM  92065  H1  TIP3 20999     30.643  73.346 -31.638  1.00  0.00      SOLV H
ATOM  92066  H2  TIP3 20999     30.168  74.247 -30.515  1.00  0.00      SOLV H
ATOM  92067  OH2 TIP3 21000     32.065  68.824 -28.414  1.00  0.00      SOLV O
ATOM  92068  H1  TIP3 21000     31.449  68.396 -27.795  1.00  0.00      SOLV H
ATOM  92069  H2  TIP3 21000     31.440  69.211 -29.059  1.00  0.00      SOLV H
ATOM  92070  OH2 TIP3 21001     34.238  69.734 -25.071  1.00  0.00      SOLV O
ATOM  92071  H1  TIP3 21001     34.029  68.817 -24.827  1.00  0.00      SOLV H
ATOM  92072  H2  TIP3 21001     35.141  69.806 -24.697  1.00  0.00      SOLV H
ATOM  92073  OH2 TIP3 21002     36.432  69.692 -23.407  1.00  0.00      SOLV O
ATOM  92074  H1  TIP3 21002     37.359  69.677 -23.701  1.00  0.00      SOLV H
ATOM  92075  H2  TIP3 21002     36.336  68.798 -23.026  1.00  0.00      SOLV H
ATOM  92076  OH2 TIP3 21003    -68.439  51.799 -23.361  1.00  0.00      SOLV O
ATOM  92077  H1  TIP3 21003    -68.236  51.499 -22.453  1.00  0.00      SOLV H
ATOM  92078  H2  TIP3 21003    -67.611  52.231 -23.616  1.00  0.00      SOLV H
ATOM  92079  OH2 TIP3 21004    -55.217  56.712 -31.431  1.00  0.00      SOLV O
ATOM  92080  H1  TIP3 21004    -55.273  55.748 -31.601  1.00  0.00      SOLV H
ATOM  92081  H2  TIP3 21004    -56.100  56.891 -31.035  1.00  0.00      SOLV H
ATOM  92082  OH2 TIP3 21005    -55.414  56.142 -24.801  1.00  0.00      SOLV O
ATOM  92083  H1  TIP3 21005    -54.640  55.614 -25.086  1.00  0.00      SOLV H
ATOM  92084  H2  TIP3 21005    -56.029  56.043 -25.558  1.00  0.00      SOLV H
ATOM  92085  OH2 TIP3 21006    -50.685  58.121 -23.323  1.00  0.00      SOLV O
ATOM  92086  H1  TIP3 21006    -50.444  57.763 -22.444  1.00  0.00      SOLV H
ATOM  92087  H2  TIP3 21006    -49.839  58.488 -23.621  1.00  0.00      SOLV H
ATOM  92088  OH2 TIP3 21007    -37.416  63.002 -31.400  1.00  0.00      SOLV O
ATOM  92089  H1  TIP3 21007    -37.445  62.053 -31.637  1.00  0.00      SOLV H
ATOM  92090  H2  TIP3 21007    -38.333  63.150 -31.099  1.00  0.00      SOLV H
ATOM  92091  OH2 TIP3 21008    -37.672  62.409 -24.791  1.00  0.00      SOLV O
ATOM  92092  H1  TIP3 21008    -36.859  61.916 -25.039  1.00  0.00      SOLV H
ATOM  92093  H2  TIP3 21008    -38.219  62.319 -25.595  1.00  0.00      SOLV H
ATOM  92094  OH2 TIP3 21009    -32.930  64.424 -23.308  1.00  0.00      SOLV O
ATOM  92095  H1  TIP3 21009    -32.657  64.049 -22.447  1.00  0.00      SOLV H
ATOM  92096  H2  TIP3 21009    -32.087  64.792 -23.625  1.00  0.00      SOLV H
ATOM  92097  OH2 TIP3 21010    -19.680  69.305 -31.464  1.00  0.00      SOLV O
ATOM  92098  H1  TIP3 21010    -19.668  68.338 -31.614  1.00  0.00      SOLV H
ATOM  92099  H2  TIP3 21010    -20.545  69.426 -31.025  1.00  0.00      SOLV H
ATOM  92100  OH2 TIP3 21011    -19.899  68.681 -24.822  1.00  0.00      SOLV O
ATOM  92101  H1  TIP3 21011    -19.070  68.204 -25.045  1.00  0.00      SOLV H
ATOM  92102  H2  TIP3 21011    -20.424  68.578 -25.639  1.00  0.00      SOLV H
ATOM  92103  OH2 TIP3 21012    -15.460  71.091 -22.990  1.00  0.00      SOLV O
ATOM  92104  H1  TIP3 21012    -15.064  70.427 -22.387  1.00  0.00      SOLV H
ATOM  92105  H2  TIP3 21012    -14.705  71.152 -23.601  1.00  0.00      SOLV H
ATOM  92106  OH2 TIP3 21013     -1.895  75.564 -31.469  1.00  0.00      SOLV O
ATOM  92107  H1  TIP3 21013     -1.928  74.598 -31.616  1.00  0.00      SOLV H
ATOM  92108  H2  TIP3 21013     -2.755  75.728 -31.029  1.00  0.00      SOLV H
ATOM  92109  OH2 TIP3 21014     -2.110  74.936 -24.813  1.00  0.00      SOLV O
ATOM  92110  H1  TIP3 21014     -1.298  74.470 -25.099  1.00  0.00      SOLV H
ATOM  92111  H2  TIP3 21014     -2.683  74.878 -25.604  1.00  0.00      SOLV H
ATOM  92112  OH2 TIP3 21015      2.627  77.013 -23.299  1.00  0.00      SOLV O
ATOM  92113  H1  TIP3 21015      2.906  76.633 -22.442  1.00  0.00      SOLV H
ATOM  92114  H2  TIP3 21015      3.469  77.368 -23.630  1.00  0.00      SOLV H
ATOM  92115  OH2 TIP3 21016     15.870  81.850 -31.463  1.00  0.00      SOLV O
ATOM  92116  H1  TIP3 21016     15.870  80.878 -31.595  1.00  0.00      SOLV H
ATOM  92117  H2  TIP3 21016     15.010  81.986 -31.011  1.00  0.00      SOLV H
ATOM  92118  OH2 TIP3 21017     15.669  81.277 -24.796  1.00  0.00      SOLV O
ATOM  92119  H1  TIP3 21017     16.468  80.767 -25.050  1.00  0.00      SOLV H
ATOM  92120  H2  TIP3 21017     15.098  81.170 -25.582  1.00  0.00      SOLV H
ATOM  92121  OH2 TIP3 21018     20.438  83.276 -23.328  1.00  0.00      SOLV O
ATOM  92122  H1  TIP3 21018     20.701  82.918 -22.457  1.00  0.00      SOLV H
ATOM  92123  H2  TIP3 21018     21.264  83.690 -23.626  1.00  0.00      SOLV H
ATOM  92124  OH2 TIP3 21019    -22.641 -81.258 -15.769  1.00  0.00      SOLV O
ATOM  92125  H1  TIP3 21019    -23.024 -80.362 -15.895  1.00  0.00      SOLV H
ATOM  92126  H2  TIP3 21019    -23.192 -81.763 -16.385  1.00  0.00      SOLV H
ATOM  92127  OH2 TIP3 21020    -23.356 -82.322 -12.391  1.00  0.00      SOLV O
ATOM  92128  H1  TIP3 21020    -23.266 -82.908 -11.627  1.00  0.00      SOLV H
ATOM  92129  H2  TIP3 21020    -23.403 -82.915 -13.153  1.00  0.00      SOLV H
ATOM  92130  OH2 TIP3 21021    -20.984 -78.308 -14.072  1.00  0.00      SOLV O
ATOM  92131  H1  TIP3 21021    -21.112 -79.147 -13.620  1.00  0.00      SOLV H
ATOM  92132  H2  TIP3 21021    -21.016 -77.671 -13.339  1.00  0.00      SOLV H
ATOM  92133  OH2 TIP3 21022    -25.349 -74.435 -13.702  1.00  0.00      SOLV O
ATOM  92134  H1  TIP3 21022    -24.595 -74.917 -14.109  1.00  0.00      SOLV H
ATOM  92135  H2  TIP3 21022    -25.460 -74.901 -12.865  1.00  0.00      SOLV H
ATOM  92136  OH2 TIP3 21023    -25.801 -80.637 -11.831  1.00  0.00      SOLV O
ATOM  92137  H1  TIP3 21023    -25.200 -81.128 -12.415  1.00  0.00      SOLV H
ATOM  92138  H2  TIP3 21023    -25.130 -80.169 -11.292  1.00  0.00      SOLV H
ATOM  92139  OH2 TIP3 21024    -23.803 -79.019 -16.792  1.00  0.00      SOLV O
ATOM  92140  H1  TIP3 21024    -23.959 -79.123 -17.740  1.00  0.00      SOLV H
ATOM  92141  H2  TIP3 21024    -24.372 -78.253 -16.580  1.00  0.00      SOLV H
ATOM  92142  OH2 TIP3 21025    -27.581 -82.228  -9.999  1.00  0.00      SOLV O
ATOM  92143  H1  TIP3 21025    -28.436 -81.830  -9.826  1.00  0.00      SOLV H
ATOM  92144  H2  TIP3 21025    -27.104 -81.524 -10.474  1.00  0.00      SOLV H
ATOM  92145  OH2 TIP3 21026    -21.063 -76.407 -11.676  1.00  0.00      SOLV O
ATOM  92146  H1  TIP3 21026    -22.003 -76.672 -11.543  1.00  0.00      SOLV H
ATOM  92147  H2  TIP3 21026    -21.178 -75.467 -11.916  1.00  0.00      SOLV H
ATOM  92148  OH2 TIP3 21027    -23.347 -75.411 -15.249  1.00  0.00      SOLV O
ATOM  92149  H1  TIP3 21027    -22.660 -76.018 -15.604  1.00  0.00      SOLV H
ATOM  92150  H2  TIP3 21027    -22.895 -74.550 -15.413  1.00  0.00      SOLV H
ATOM  92151  OH2 TIP3 21028    -21.445 -76.978 -16.473  1.00  0.00      SOLV O
ATOM  92152  H1  TIP3 21028    -21.528 -77.668 -17.147  1.00  0.00      SOLV H
ATOM  92153  H2  TIP3 21028    -21.210 -77.505 -15.680  1.00  0.00      SOLV H
ATOM  92154  OH2 TIP3 21029    -19.389 -77.767  -8.106  1.00  0.00      SOLV O
ATOM  92155  H1  TIP3 21029    -19.198 -78.346  -8.875  1.00  0.00      SOLV H
ATOM  92156  H2  TIP3 21029    -19.578 -76.907  -8.544  1.00  0.00      SOLV H
ATOM  92157  OH2 TIP3 21030    -23.647 -82.462 -18.264  1.00  0.00      SOLV O
ATOM  92158  H1  TIP3 21030    -24.459 -82.070 -18.645  1.00  0.00      SOLV H
ATOM  92159  H2  TIP3 21030    -22.995 -82.277 -18.972  1.00  0.00      SOLV H
ATOM  92160  OH2 TIP3 21031    -23.061 -83.412 -21.580  1.00  0.00      SOLV O
ATOM  92161  H1  TIP3 21031    -22.443 -83.264 -20.839  1.00  0.00      SOLV H
ATOM  92162  H2  TIP3 21031    -22.678 -84.186 -22.006  1.00  0.00      SOLV H
ATOM  92163  OH2 TIP3 21032    -16.376 -80.548  -9.987  1.00  0.00      SOLV O
ATOM  92164  H1  TIP3 21032    -17.322 -80.296  -9.977  1.00  0.00      SOLV H
ATOM  92165  H2  TIP3 21032    -16.073 -80.103 -10.803  1.00  0.00      SOLV H
ATOM  92166  OH2 TIP3 21033    -20.458 -81.151 -17.439  1.00  0.00      SOLV O
ATOM  92167  H1  TIP3 21033    -21.172 -81.182 -16.763  1.00  0.00      SOLV H
ATOM  92168  H2  TIP3 21033    -19.679 -81.393 -16.902  1.00  0.00      SOLV H
ATOM  92169  OH2 TIP3 21034    -20.217 -82.568  -8.194  1.00  0.00      SOLV O
ATOM  92170  H1  TIP3 21034    -20.395 -82.001  -7.428  1.00  0.00      SOLV H
ATOM  92171  H2  TIP3 21034    -21.018 -82.444  -8.723  1.00  0.00      SOLV H
ATOM  92172  OH2 TIP3 21035    -28.403 -79.646 -12.702  1.00  0.00      SOLV O
ATOM  92173  H1  TIP3 21035    -28.333 -79.965 -13.609  1.00  0.00      SOLV H
ATOM  92174  H2  TIP3 21035    -27.509 -79.819 -12.351  1.00  0.00      SOLV H
ATOM  92175  OH2 TIP3 21036    -23.626 -77.029 -11.140  1.00  0.00      SOLV O
ATOM  92176  H1  TIP3 21036    -24.050 -76.429 -10.503  1.00  0.00      SOLV H
ATOM  92177  H2  TIP3 21036    -23.722 -77.909 -10.726  1.00  0.00      SOLV H
ATOM  92178  OH2 TIP3 21037    -28.337 -79.817  -7.169  1.00  0.00      SOLV O
ATOM  92179  H1  TIP3 21037    -28.985 -79.357  -6.597  1.00  0.00      SOLV H
ATOM  92180  H2  TIP3 21037    -28.942 -80.289  -7.749  1.00  0.00      SOLV H
ATOM  92181  OH2 TIP3 21038    -21.317 -82.306 -19.749  1.00  0.00      SOLV O
ATOM  92182  H1  TIP3 21038    -20.867 -81.878 -18.990  1.00  0.00      SOLV H
ATOM  92183  H2  TIP3 21038    -20.925 -81.809 -20.503  1.00  0.00      SOLV H
ATOM  92184  OH2 TIP3 21039    -25.688 -76.834 -16.211  1.00  0.00      SOLV O
ATOM  92185  H1  TIP3 21039    -25.169 -76.279 -15.608  1.00  0.00      SOLV H
ATOM  92186  H2  TIP3 21039    -26.329 -76.208 -16.575  1.00  0.00      SOLV H
ATOM  92187  OH2 TIP3 21040    -30.722 -78.660  -6.401  1.00  0.00      SOLV O
ATOM  92188  H1  TIP3 21040    -30.797 -78.499  -7.366  1.00  0.00      SOLV H
ATOM  92189  H2  TIP3 21040    -31.616 -78.933  -6.167  1.00  0.00      SOLV H
ATOM  92190  OH2 TIP3 21041    -18.717 -74.899 -21.483  1.00  0.00      SOLV O
ATOM  92191  H1  TIP3 21041    -18.813 -73.929 -21.346  1.00  0.00      SOLV H
ATOM  92192  H2  TIP3 21041    -17.744 -75.001 -21.459  1.00  0.00      SOLV H
ATOM  92193  OH2 TIP3 21042    -17.835 -74.335  -6.364  1.00  0.00      SOLV O
ATOM  92194  H1  TIP3 21042    -17.706 -75.292  -6.476  1.00  0.00      SOLV H
ATOM  92195  H2  TIP3 21042    -18.779 -74.317  -6.087  1.00  0.00      SOLV H
ATOM  92196  OH2 TIP3 21043    -26.290 -77.873  -7.685  1.00  0.00      SOLV O
ATOM  92197  H1  TIP3 21043    -26.501 -77.077  -7.147  1.00  0.00      SOLV H
ATOM  92198  H2  TIP3 21043    -27.000 -78.484  -7.402  1.00  0.00      SOLV H
ATOM  92199  OH2 TIP3 21044    -26.936 -74.150 -17.829  1.00  0.00      SOLV O
ATOM  92200  H1  TIP3 21044    -27.127 -74.187 -18.786  1.00  0.00      SOLV H
ATOM  92201  H2  TIP3 21044    -27.399 -73.342 -17.545  1.00  0.00      SOLV H
ATOM  92202  OH2 TIP3 21045    -32.789 -77.293 -16.108  1.00  0.00      SOLV O
ATOM  92203  H1  TIP3 21045    -32.429 -77.412 -15.190  1.00  0.00      SOLV H
ATOM  92204  H2  TIP3 21045    -33.709 -77.577 -16.015  1.00  0.00      SOLV H
ATOM  92205  OH2 TIP3 21046    -24.025 -73.861 -20.927  1.00  0.00      SOLV O
ATOM  92206  H1  TIP3 21046    -23.261 -74.347 -21.310  1.00  0.00      SOLV H
ATOM  92207  H2  TIP3 21046    -23.894 -74.008 -19.967  1.00  0.00      SOLV H
ATOM  92208  OH2 TIP3 21047    -24.206 -74.075 -18.147  1.00  0.00      SOLV O
ATOM  92209  H1  TIP3 21047    -25.149 -74.237 -17.924  1.00  0.00      SOLV H
ATOM  92210  H2  TIP3 21047    -23.755 -74.619 -17.484  1.00  0.00      SOLV H
ATOM  92211  OH2 TIP3 21048    -20.155 -80.950 -21.880  1.00  0.00      SOLV O
ATOM  92212  H1  TIP3 21048    -20.296 -81.075 -22.840  1.00  0.00      SOLV H
ATOM  92213  H2  TIP3 21048    -19.533 -80.206 -21.875  1.00  0.00      SOLV H
ATOM  92214  OH2 TIP3 21049    -21.935 -84.024 -16.942  1.00  0.00      SOLV O
ATOM  92215  H1  TIP3 21049    -22.566 -83.368 -17.303  1.00  0.00      SOLV H
ATOM  92216  H2  TIP3 21049    -21.247 -84.013 -17.621  1.00  0.00      SOLV H
ATOM  92217  OH2 TIP3 21050    -22.452 -83.301  -9.675  1.00  0.00      SOLV O
ATOM  92218  H1  TIP3 21050    -21.887 -83.855 -10.225  1.00  0.00      SOLV H
ATOM  92219  H2  TIP3 21050    -22.407 -83.743  -8.808  1.00  0.00      SOLV H
ATOM  92220  OH2 TIP3 21051    -21.756 -71.661  -5.351  1.00  0.00      SOLV O
ATOM  92221  H1  TIP3 21051    -21.637 -71.176  -6.190  1.00  0.00      SOLV H
ATOM  92222  H2  TIP3 21051    -21.212 -71.127  -4.743  1.00  0.00      SOLV H
ATOM  92223  OH2 TIP3 21052    -26.002 -81.193 -18.876  1.00  0.00      SOLV O
ATOM  92224  H1  TIP3 21052    -26.634 -81.792 -19.288  1.00  0.00      SOLV H
ATOM  92225  H2  TIP3 21052    -26.343 -81.129 -17.954  1.00  0.00      SOLV H
ATOM  92226  OH2 TIP3 21053    -18.948 -79.490 -10.221  1.00  0.00      SOLV O
ATOM  92227  H1  TIP3 21053    -18.633 -78.781 -10.828  1.00  0.00      SOLV H
ATOM  92228  H2  TIP3 21053    -19.723 -79.849 -10.698  1.00  0.00      SOLV H
ATOM  92229  OH2 TIP3 21054    -24.675 -80.383  -7.780  1.00  0.00      SOLV O
ATOM  92230  H1  TIP3 21054    -24.714 -80.844  -6.931  1.00  0.00      SOLV H
ATOM  92231  H2  TIP3 21054    -25.226 -79.601  -7.610  1.00  0.00      SOLV H
ATOM  92232  OH2 TIP3 21055    -24.535 -79.058 -19.882  1.00  0.00      SOLV O
ATOM  92233  H1  TIP3 21055    -25.173 -78.335 -19.680  1.00  0.00      SOLV H
ATOM  92234  H2  TIP3 21055    -25.062 -79.844 -19.638  1.00  0.00      SOLV H
ATOM  92235  OH2 TIP3 21056    -23.408 -77.427  -7.803  1.00  0.00      SOLV O
ATOM  92236  H1  TIP3 21056    -24.362 -77.537  -7.947  1.00  0.00      SOLV H
ATOM  92237  H2  TIP3 21056    -23.405 -77.080  -6.884  1.00  0.00      SOLV H
ATOM  92238  OH2 TIP3 21057    -17.252 -77.271  -6.563  1.00  0.00      SOLV O
ATOM  92239  H1  TIP3 21057    -18.176 -77.364  -6.890  1.00  0.00      SOLV H
ATOM  92240  H2  TIP3 21057    -16.779 -77.210  -7.423  1.00  0.00      SOLV H
ATOM  92241  OH2 TIP3 21058    -19.908 -75.061 -18.971  1.00  0.00      SOLV O
ATOM  92242  H1  TIP3 21058    -20.089 -75.942 -18.617  1.00  0.00      SOLV H
ATOM  92243  H2  TIP3 21058    -19.546 -75.245 -19.857  1.00  0.00      SOLV H
ATOM  92244  OH2 TIP3 21059    -20.854 -80.991 -11.790  1.00  0.00      SOLV O
ATOM  92245  H1  TIP3 21059    -21.745 -81.297 -12.050  1.00  0.00      SOLV H
ATOM  92246  H2  TIP3 21059    -20.297 -81.415 -12.463  1.00  0.00      SOLV H
ATOM  92247  OH2 TIP3 21060    -29.251 -79.301 -15.816  1.00  0.00      SOLV O
ATOM  92248  H1  TIP3 21060    -29.149 -78.349 -16.004  1.00  0.00      SOLV H
ATOM  92249  H2  TIP3 21060    -30.166 -79.426 -16.086  1.00  0.00      SOLV H
ATOM  92250  OH2 TIP3 21061    -27.263 -81.101 -16.436  1.00  0.00      SOLV O
ATOM  92251  H1  TIP3 21061    -27.770 -80.290 -16.220  1.00  0.00      SOLV H
ATOM  92252  H2  TIP3 21061    -27.688 -81.742 -15.863  1.00  0.00      SOLV H
ATOM  92253  OH2 TIP3 21062    -28.216 -76.897  -9.881  1.00  0.00      SOLV O
ATOM  92254  H1  TIP3 21062    -27.935 -75.993 -10.114  1.00  0.00      SOLV H
ATOM  92255  H2  TIP3 21062    -27.509 -77.157  -9.267  1.00  0.00      SOLV H
ATOM  92256  OH2 TIP3 21063    -30.104 -76.696 -16.728  1.00  0.00      SOLV O
ATOM  92257  H1  TIP3 21063    -31.058 -76.823 -16.578  1.00  0.00      SOLV H
ATOM  92258  H2  TIP3 21063    -29.989 -75.767 -16.433  1.00  0.00      SOLV H
ATOM  92259  OH2 TIP3 21064    -23.612 -79.687 -10.240  1.00  0.00      SOLV O
ATOM  92260  H1  TIP3 21064    -23.866 -79.941  -9.326  1.00  0.00      SOLV H
ATOM  92261  H2  TIP3 21064    -22.693 -79.984 -10.274  1.00  0.00      SOLV H
ATOM  92262  OH2 TIP3 21065    -21.607 -77.774 -21.130  1.00  0.00      SOLV O
ATOM  92263  H1  TIP3 21065    -21.219 -78.125 -20.299  1.00  0.00      SOLV H
ATOM  92264  H2  TIP3 21065    -22.481 -78.195 -21.101  1.00  0.00      SOLV H
ATOM  92265  OH2 TIP3 21066    -22.384 -74.370  -7.882  1.00  0.00      SOLV O
ATOM  92266  H1  TIP3 21066    -23.004 -74.990  -8.305  1.00  0.00      SOLV H
ATOM  92267  H2  TIP3 21066    -22.511 -73.565  -8.432  1.00  0.00      SOLV H
ATOM  92268  OH2 TIP3 21067    -18.866 -72.206 -20.843  1.00  0.00      SOLV O
ATOM  92269  H1  TIP3 21067    -18.520 -71.338 -21.116  1.00  0.00      SOLV H
ATOM  92270  H2  TIP3 21067    -19.783 -71.935 -20.626  1.00  0.00      SOLV H
ATOM  92271  OH2 TIP3 21068    -20.389 -78.693 -18.797  1.00  0.00      SOLV O
ATOM  92272  H1  TIP3 21068    -20.466 -79.564 -18.359  1.00  0.00      SOLV H
ATOM  92273  H2  TIP3 21068    -19.427 -78.532 -18.718  1.00  0.00      SOLV H
ATOM  92274  OH2 TIP3 21069    -27.581 -78.752 -22.679  1.00  0.00      SOLV O
ATOM  92275  H1  TIP3 21069    -27.213 -79.517 -23.163  1.00  0.00      SOLV H
ATOM  92276  H2  TIP3 21069    -27.890 -79.185 -21.855  1.00  0.00      SOLV H
ATOM  92277  OH2 TIP3 21070    -28.514 -79.545 -20.206  1.00  0.00      SOLV O
ATOM  92278  H1  TIP3 21070    -28.122 -79.841 -19.381  1.00  0.00      SOLV H
ATOM  92279  H2  TIP3 21070    -28.837 -78.652 -19.964  1.00  0.00      SOLV H
ATOM  92280  OH2 TIP3 21071    -26.415 -77.111 -19.525  1.00  0.00      SOLV O
ATOM  92281  H1  TIP3 21071    -27.377 -77.016 -19.392  1.00  0.00      SOLV H
ATOM  92282  H2  TIP3 21071    -26.220 -76.310 -20.029  1.00  0.00      SOLV H
ATOM  92283  OH2 TIP3 21072    -29.226 -76.964 -19.431  1.00  0.00      SOLV O
ATOM  92284  H1  TIP3 21072    -29.469 -76.162 -19.950  1.00  0.00      SOLV H
ATOM  92285  H2  TIP3 21072    -29.583 -76.745 -18.548  1.00  0.00      SOLV H
ATOM  92286  OH2 TIP3 21073    -19.326 -82.777 -13.522  1.00  0.00      SOLV O
ATOM  92287  H1  TIP3 21073    -20.020 -83.418 -13.758  1.00  0.00      SOLV H
ATOM  92288  H2  TIP3 21073    -18.862 -83.224 -12.808  1.00  0.00      SOLV H
ATOM  92289  OH2 TIP3 21074    -21.357 -73.578 -11.775  1.00  0.00      SOLV O
ATOM  92290  H1  TIP3 21074    -21.720 -72.980 -12.463  1.00  0.00      SOLV H
ATOM  92291  H2  TIP3 21074    -20.461 -73.185 -11.685  1.00  0.00      SOLV H
ATOM  92292  OH2 TIP3 21075    -30.445 -77.308  -3.886  1.00  0.00      SOLV O
ATOM  92293  H1  TIP3 21075    -29.536 -77.431  -3.576  1.00  0.00      SOLV H
ATOM  92294  H2  TIP3 21075    -30.364 -77.595  -4.812  1.00  0.00      SOLV H
ATOM  92295  OH2 TIP3 21076    -26.265 -76.341 -22.503  1.00  0.00      SOLV O
ATOM  92296  H1  TIP3 21076    -26.758 -77.195 -22.478  1.00  0.00      SOLV H
ATOM  92297  H2  TIP3 21076    -25.401 -76.654 -22.819  1.00  0.00      SOLV H
ATOM  92298  OH2 TIP3 21077    -23.626 -76.676  -5.171  1.00  0.00      SOLV O
ATOM  92299  H1  TIP3 21077    -23.725 -77.540  -4.712  1.00  0.00      SOLV H
ATOM  92300  H2  TIP3 21077    -23.060 -76.172  -4.557  1.00  0.00      SOLV H
ATOM  92301  OH2 TIP3 21078    -21.964 -75.053 -22.298  1.00  0.00      SOLV O
ATOM  92302  H1  TIP3 21078    -21.462 -75.730 -21.819  1.00  0.00      SOLV H
ATOM  92303  H2  TIP3 21078    -21.298 -74.690 -22.914  1.00  0.00      SOLV H
ATOM  92304  OH2 TIP3 21079    -26.737 -81.254  -5.173  1.00  0.00      SOLV O
ATOM  92305  H1  TIP3 21079    -27.283 -81.185  -5.970  1.00  0.00      SOLV H
ATOM  92306  H2  TIP3 21079    -26.381 -82.149  -5.210  1.00  0.00      SOLV H
ATOM  92307  OH2 TIP3 21080    -24.347 -78.938 -22.692  1.00  0.00      SOLV O
ATOM  92308  H1  TIP3 21080    -24.569 -79.064 -21.751  1.00  0.00      SOLV H
ATOM  92309  H2  TIP3 21080    -24.210 -79.870 -22.977  1.00  0.00      SOLV H
ATOM  92310  OH2 TIP3 21081    -21.467 -79.613  -7.711  1.00  0.00      SOLV O
ATOM  92311  H1  TIP3 21081    -20.825 -78.886  -7.827  1.00  0.00      SOLV H
ATOM  92312  H2  TIP3 21081    -22.305 -79.116  -7.728  1.00  0.00      SOLV H
ATOM  92313  OH2 TIP3 21082    -23.418 -81.459  -4.515  1.00  0.00      SOLV O
ATOM  92314  H1  TIP3 21082    -22.468 -81.331  -4.609  1.00  0.00      SOLV H
ATOM  92315  H2  TIP3 21082    -23.424 -82.209  -3.874  1.00  0.00      SOLV H
ATOM  92316  OH2 TIP3 21083    -17.755 -79.408 -22.417  1.00  0.00      SOLV O
ATOM  92317  H1  TIP3 21083    -17.801 -79.695 -23.348  1.00  0.00      SOLV H
ATOM  92318  H2  TIP3 21083    -18.158 -78.513 -22.507  1.00  0.00      SOLV H
ATOM  92319  OH2 TIP3 21084    -25.375 -83.824  -9.204  1.00  0.00      SOLV O
ATOM  92320  H1  TIP3 21084    -24.702 -83.157  -9.386  1.00  0.00      SOLV H
ATOM  92321  H2  TIP3 21084    -26.198 -83.297  -9.252  1.00  0.00      SOLV H
ATOM  92322  OH2 TIP3 21085    -20.299 -81.110  -5.809  1.00  0.00      SOLV O
ATOM  92323  H1  TIP3 21085    -20.896 -80.579  -6.386  1.00  0.00      SOLV H
ATOM  92324  H2  TIP3 21085    -19.441 -80.689  -6.037  1.00  0.00      SOLV H
ATOM  92325  OH2 TIP3 21086    -29.496 -74.572 -20.771  1.00  0.00      SOLV O
ATOM  92326  H1  TIP3 21086    -28.554 -74.321 -20.732  1.00  0.00      SOLV H
ATOM  92327  H2  TIP3 21086    -29.780 -73.992 -21.502  1.00  0.00      SOLV H
ATOM  92328  OH2 TIP3 21087    -19.057 -72.160 -11.443  1.00  0.00      SOLV O
ATOM  92329  H1  TIP3 21087    -19.052 -71.993 -10.484  1.00  0.00      SOLV H
ATOM  92330  H2  TIP3 21087    -18.527 -71.422 -11.775  1.00  0.00      SOLV H
ATOM  92331  OH2 TIP3 21088    -19.321 -72.678  -8.646  1.00  0.00      SOLV O
ATOM  92332  H1  TIP3 21088    -19.516 -73.575  -8.984  1.00  0.00      SOLV H
ATOM  92333  H2  TIP3 21088    -18.678 -72.890  -7.955  1.00  0.00      SOLV H
ATOM  92334  OH2 TIP3 21089    -19.352 -77.268  -3.903  1.00  0.00      SOLV O
ATOM  92335  H1  TIP3 21089    -20.210 -77.481  -3.486  1.00  0.00      SOLV H
ATOM  92336  H2  TIP3 21089    -19.170 -76.375  -3.545  1.00  0.00      SOLV H
ATOM  92337  OH2 TIP3 21090    -17.571 -78.347 -18.525  1.00  0.00      SOLV O
ATOM  92338  H1  TIP3 21090    -16.939 -77.616 -18.386  1.00  0.00      SOLV H
ATOM  92339  H2  TIP3 21090    -17.321 -78.917 -17.759  1.00  0.00      SOLV H
ATOM  92340  OH2 TIP3 21091    -16.568 -79.798 -16.541  1.00  0.00      SOLV O
ATOM  92341  H1  TIP3 21091    -17.026 -80.641 -16.350  1.00  0.00      SOLV H
ATOM  92342  H2  TIP3 21091    -15.905 -79.769 -15.835  1.00  0.00      SOLV H
ATOM  92343  OH2 TIP3 21092    -17.589 -77.487 -11.457  1.00  0.00      SOLV O
ATOM  92344  H1  TIP3 21092    -16.815 -77.756 -11.983  1.00  0.00      SOLV H
ATOM  92345  H2  TIP3 21092    -17.772 -76.598 -11.818  1.00  0.00      SOLV H
ATOM  92346  OH2 TIP3 21093    -20.065 -75.369  -9.243  1.00  0.00      SOLV O
ATOM  92347  H1  TIP3 21093    -20.913 -75.151  -8.812  1.00  0.00      SOLV H
ATOM  92348  H2  TIP3 21093    -20.360 -75.720 -10.111  1.00  0.00      SOLV H
ATOM  92349  OH2 TIP3 21094    -16.213 -80.070 -20.275  1.00  0.00      SOLV O
ATOM  92350  H1  TIP3 21094    -16.806 -79.871 -21.034  1.00  0.00      SOLV H
ATOM  92351  H2  TIP3 21094    -16.654 -79.540 -19.582  1.00  0.00      SOLV H
ATOM  92352  OH2 TIP3 21095    -18.245 -81.915 -15.966  1.00  0.00      SOLV O
ATOM  92353  H1  TIP3 21095    -18.283 -82.832 -16.286  1.00  0.00      SOLV H
ATOM  92354  H2  TIP3 21095    -18.648 -81.999 -15.079  1.00  0.00      SOLV H
ATOM  92355  OH2 TIP3 21096    -17.870 -80.042  -6.213  1.00  0.00      SOLV O
ATOM  92356  H1  TIP3 21096    -16.966 -80.415  -6.300  1.00  0.00      SOLV H
ATOM  92357  H2  TIP3 21096    -17.739 -79.120  -6.502  1.00  0.00      SOLV H
ATOM  92358  OH2 TIP3 21097    -15.648 -81.541  -6.049  1.00  0.00      SOLV O
ATOM  92359  H1  TIP3 21097    -16.141 -82.375  -6.055  1.00  0.00      SOLV H
ATOM  92360  H2  TIP3 21097    -14.766 -81.854  -5.746  1.00  0.00      SOLV H
ATOM  92361  OH2 TIP3 21098    -22.125 -73.123 -15.924  1.00  0.00      SOLV O
ATOM  92362  H1  TIP3 21098    -21.436 -73.034 -16.615  1.00  0.00      SOLV H
ATOM  92363  H2  TIP3 21098    -21.825 -72.488 -15.258  1.00  0.00      SOLV H
ATOM  92364  OH2 TIP3 21099    -30.596 -78.285  -9.179  1.00  0.00      SOLV O
ATOM  92365  H1  TIP3 21099    -31.120 -77.504  -9.447  1.00  0.00      SOLV H
ATOM  92366  H2  TIP3 21099    -29.706 -77.945  -9.404  1.00  0.00      SOLV H
ATOM  92367  OH2 TIP3 21100    -26.936 -75.598  -6.253  1.00  0.00      SOLV O
ATOM  92368  H1  TIP3 21100    -26.730 -75.750  -5.307  1.00  0.00      SOLV H
ATOM  92369  H2  TIP3 21100    -26.291 -74.891  -6.475  1.00  0.00      SOLV H
ATOM  92370  OH2 TIP3 21101    -25.228 -73.568  -6.874  1.00  0.00      SOLV O
ATOM  92371  H1  TIP3 21101    -24.345 -73.833  -7.171  1.00  0.00      SOLV H
ATOM  92372  H2  TIP3 21101    -25.007 -73.089  -6.046  1.00  0.00      SOLV H
ATOM  92373  OH2 TIP3 21102    -34.103 -76.116  -9.125  1.00  0.00      SOLV O
ATOM  92374  H1  TIP3 21102    -34.886 -75.708  -9.513  1.00  0.00      SOLV H
ATOM  92375  H2  TIP3 21102    -34.362 -76.172  -8.194  1.00  0.00      SOLV H
ATOM  92376  OH2 TIP3 21103    -31.559 -75.752 -10.040  1.00  0.00      SOLV O
ATOM  92377  H1  TIP3 21103    -32.480 -75.824  -9.695  1.00  0.00      SOLV H
ATOM  92378  H2  TIP3 21103    -31.700 -75.163 -10.808  1.00  0.00      SOLV H
ATOM  92379  OH2 TIP3 21104    -27.149 -74.257 -10.829  1.00  0.00      SOLV O
ATOM  92380  H1  TIP3 21104    -27.735 -73.938 -11.541  1.00  0.00      SOLV H
ATOM  92381  H2  TIP3 21104    -27.261 -73.545 -10.162  1.00  0.00      SOLV H
ATOM  92382  OH2 TIP3 21105    -24.569 -74.606  -9.889  1.00  0.00      SOLV O
ATOM  92383  H1  TIP3 21105    -25.484 -74.555 -10.234  1.00  0.00      SOLV H
ATOM  92384  H2  TIP3 21105    -24.295 -73.677  -9.942  1.00  0.00      SOLV H
ATOM  92385  OH2 TIP3 21106    -22.743 -72.264  -9.639  1.00  0.00      SOLV O
ATOM  92386  H1  TIP3 21106    -22.979 -71.346  -9.904  1.00  0.00      SOLV H
ATOM  92387  H2  TIP3 21106    -22.287 -72.589 -10.441  1.00  0.00      SOLV H
ATOM  92388  OH2 TIP3 21107    -33.934 -77.440 -12.308  1.00  0.00      SOLV O
ATOM  92389  H1  TIP3 21107    -33.787 -78.026 -11.551  1.00  0.00      SOLV H
ATOM  92390  H2  TIP3 21107    -33.151 -77.623 -12.854  1.00  0.00      SOLV H
ATOM  92391  OH2 TIP3 21108    -31.656 -77.837 -13.779  1.00  0.00      SOLV O
ATOM  92392  H1  TIP3 21108    -31.694 -78.728 -13.370  1.00  0.00      SOLV H
ATOM  92393  H2  TIP3 21108    -30.869 -77.441 -13.340  1.00  0.00      SOLV H
ATOM  92394  OH2 TIP3 21109    -29.376 -76.836 -12.585  1.00  0.00      SOLV O
ATOM  92395  H1  TIP3 21109    -28.865 -77.626 -12.836  1.00  0.00      SOLV H
ATOM  92396  H2  TIP3 21109    -29.234 -76.838 -11.622  1.00  0.00      SOLV H
ATOM  92397  OH2 TIP3 21110    -26.735 -74.353 -20.669  1.00  0.00      SOLV O
ATOM  92398  H1  TIP3 21110    -25.852 -73.940 -20.761  1.00  0.00      SOLV H
ATOM  92399  H2  TIP3 21110    -26.693 -74.971 -21.432  1.00  0.00      SOLV H
ATOM  92400  OH2 TIP3 21111    -20.220 -72.596 -17.864  1.00  0.00      SOLV O
ATOM  92401  H1  TIP3 21111    -20.092 -73.479 -18.288  1.00  0.00      SOLV H
ATOM  92402  H2  TIP3 21111    -20.540 -72.071 -18.626  1.00  0.00      SOLV H
ATOM  92403  OH2 TIP3 21112    -33.165 -76.961 -22.072  1.00  0.00      SOLV O
ATOM  92404  H1  TIP3 21112    -33.467 -76.873 -21.158  1.00  0.00      SOLV H
ATOM  92405  H2  TIP3 21112    -32.229 -77.245 -21.996  1.00  0.00      SOLV H
ATOM  92406  OH2 TIP3 21113    -20.541 -74.110  -5.749  1.00  0.00      SOLV O
ATOM  92407  H1  TIP3 21113    -21.184 -74.428  -6.414  1.00  0.00      SOLV H
ATOM  92408  H2  TIP3 21113    -20.911 -73.220  -5.578  1.00  0.00      SOLV H
ATOM  92409  OH2 TIP3 21114     -4.833 -74.917 -15.819  1.00  0.00      SOLV O
ATOM  92410  H1  TIP3 21114     -5.266 -74.046 -15.917  1.00  0.00      SOLV H
ATOM  92411  H2  TIP3 21114     -5.438 -75.488 -16.316  1.00  0.00      SOLV H
ATOM  92412  OH2 TIP3 21115     -5.440 -76.084 -12.425  1.00  0.00      SOLV O
ATOM  92413  H1  TIP3 21115     -5.590 -76.596 -11.619  1.00  0.00      SOLV H
ATOM  92414  H2  TIP3 21115     -5.739 -76.677 -13.126  1.00  0.00      SOLV H
ATOM  92415  OH2 TIP3 21116    -12.652 -78.918 -10.828  1.00  0.00      SOLV O
ATOM  92416  H1  TIP3 21116    -12.443 -79.539 -10.109  1.00  0.00      SOLV H
ATOM  92417  H2  TIP3 21116    -12.301 -78.096 -10.460  1.00  0.00      SOLV H
ATOM  92418  OH2 TIP3 21117     -3.164 -71.995 -14.076  1.00  0.00      SOLV O
ATOM  92419  H1  TIP3 21117     -3.355 -72.837 -13.643  1.00  0.00      SOLV H
ATOM  92420  H2  TIP3 21117     -3.242 -71.373 -13.328  1.00  0.00      SOLV H
ATOM  92421  OH2 TIP3 21118    -13.382 -74.435 -12.388  1.00  0.00      SOLV O
ATOM  92422  H1  TIP3 21118    -13.296 -75.389 -12.596  1.00  0.00      SOLV H
ATOM  92423  H2  TIP3 21118    -12.454 -74.219 -12.198  1.00  0.00      SOLV H
ATOM  92424  OH2 TIP3 21119    -14.412 -79.359 -14.585  1.00  0.00      SOLV O
ATOM  92425  H1  TIP3 21119    -13.976 -80.203 -14.420  1.00  0.00      SOLV H
ATOM  92426  H2  TIP3 21119    -13.896 -78.986 -15.310  1.00  0.00      SOLV H
ATOM  92427  OH2 TIP3 21120     -7.573 -68.172 -13.736  1.00  0.00      SOLV O
ATOM  92428  H1  TIP3 21120     -6.798 -68.667 -14.071  1.00  0.00      SOLV H
ATOM  92429  H2  TIP3 21120     -7.714 -68.563 -12.865  1.00  0.00      SOLV H
ATOM  92430  OH2 TIP3 21121     -8.002 -74.373 -11.835  1.00  0.00      SOLV O
ATOM  92431  H1  TIP3 21121     -7.407 -74.813 -12.457  1.00  0.00      SOLV H
ATOM  92432  H2  TIP3 21121     -7.343 -73.897 -11.289  1.00  0.00      SOLV H
ATOM  92433  OH2 TIP3 21122     -8.743 -78.388 -14.714  1.00  0.00      SOLV O
ATOM  92434  H1  TIP3 21122     -7.947 -78.441 -14.151  1.00  0.00      SOLV H
ATOM  92435  H2  TIP3 21122     -8.987 -79.314 -14.799  1.00  0.00      SOLV H
ATOM  92436  OH2 TIP3 21123     -5.888 -72.571 -16.851  1.00  0.00      SOLV O
ATOM  92437  H1  TIP3 21123     -6.249 -72.881 -17.695  1.00  0.00      SOLV H
ATOM  92438  H2  TIP3 21123     -6.586 -71.938 -16.576  1.00  0.00      SOLV H
ATOM  92439  OH2 TIP3 21124     -9.802 -76.028 -10.109  1.00  0.00      SOLV O
ATOM  92440  H1  TIP3 21124    -10.632 -75.626  -9.758  1.00  0.00      SOLV H
ATOM  92441  H2  TIP3 21124     -9.354 -75.234 -10.450  1.00  0.00      SOLV H
ATOM  92442  OH2 TIP3 21125    -11.984 -74.645  -9.261  1.00  0.00      SOLV O
ATOM  92443  H1  TIP3 21125    -12.304 -73.750  -9.496  1.00  0.00      SOLV H
ATOM  92444  H2  TIP3 21125    -12.814 -75.008  -8.877  1.00  0.00      SOLV H
ATOM  92445  OH2 TIP3 21126    -15.607 -76.281 -18.535  1.00  0.00      SOLV O
ATOM  92446  H1  TIP3 21126    -15.979 -75.936 -19.366  1.00  0.00      SOLV H
ATOM  92447  H2  TIP3 21126    -15.677 -75.516 -17.933  1.00  0.00      SOLV H
ATOM  92448  OH2 TIP3 21127     -3.289 -70.130 -11.757  1.00  0.00      SOLV O
ATOM  92449  H1  TIP3 21127     -4.219 -70.387 -11.553  1.00  0.00      SOLV H
ATOM  92450  H2  TIP3 21127     -3.405 -69.169 -11.909  1.00  0.00      SOLV H
ATOM  92451  OH2 TIP3 21128     -5.518 -69.150 -15.254  1.00  0.00      SOLV O
ATOM  92452  H1  TIP3 21128     -4.800 -69.702 -15.598  1.00  0.00      SOLV H
ATOM  92453  H2  TIP3 21128     -5.125 -68.256 -15.383  1.00  0.00      SOLV H
ATOM  92454  OH2 TIP3 21129     -3.418 -70.835 -16.589  1.00  0.00      SOLV O
ATOM  92455  H1  TIP3 21129     -4.071 -71.422 -17.008  1.00  0.00      SOLV H
ATOM  92456  H2  TIP3 21129     -3.396 -71.216 -15.683  1.00  0.00      SOLV H
ATOM  92457  OH2 TIP3 21130     -1.621 -71.492  -8.104  1.00  0.00      SOLV O
ATOM  92458  H1  TIP3 21130     -1.420 -72.047  -8.885  1.00  0.00      SOLV H
ATOM  92459  H2  TIP3 21130     -1.815 -70.620  -8.517  1.00  0.00      SOLV H
ATOM  92460  OH2 TIP3 21131     -5.898 -76.232 -18.294  1.00  0.00      SOLV O
ATOM  92461  H1  TIP3 21131     -6.728 -75.819 -18.612  1.00  0.00      SOLV H
ATOM  92462  H2  TIP3 21131     -5.264 -75.969 -18.989  1.00  0.00      SOLV H
ATOM  92463  OH2 TIP3 21132     -5.350 -77.212 -21.636  1.00  0.00      SOLV O
ATOM  92464  H1  TIP3 21132     -4.797 -76.976 -20.862  1.00  0.00      SOLV H
ATOM  92465  H2  TIP3 21132     -4.773 -77.857 -22.070  1.00  0.00      SOLV H
ATOM  92466  OH2 TIP3 21133      1.379 -74.308 -10.021  1.00  0.00      SOLV O
ATOM  92467  H1  TIP3 21133      0.451 -74.002  -9.983  1.00  0.00      SOLV H
ATOM  92468  H2  TIP3 21133      1.706 -73.832 -10.807  1.00  0.00      SOLV H
ATOM  92469  OH2 TIP3 21134     -2.671 -74.817 -17.456  1.00  0.00      SOLV O
ATOM  92470  H1  TIP3 21134     -3.414 -74.891 -16.809  1.00  0.00      SOLV H
ATOM  92471  H2  TIP3 21134     -1.934 -75.168 -16.915  1.00  0.00      SOLV H
ATOM  92472  OH2 TIP3 21135     -2.516 -76.376  -8.107  1.00  0.00      SOLV O
ATOM  92473  H1  TIP3 21135     -2.604 -75.694  -7.422  1.00  0.00      SOLV H
ATOM  92474  H2  TIP3 21135     -3.198 -76.110  -8.738  1.00  0.00      SOLV H
ATOM  92475  OH2 TIP3 21136    -10.907 -77.005 -15.429  1.00  0.00      SOLV O
ATOM  92476  H1  TIP3 21136    -11.088 -77.405 -16.307  1.00  0.00      SOLV H
ATOM  92477  H2  TIP3 21136    -10.053 -77.439 -15.208  1.00  0.00      SOLV H
ATOM  92478  OH2 TIP3 21137    -10.646 -73.401 -12.707  1.00  0.00      SOLV O
ATOM  92479  H1  TIP3 21137    -10.568 -73.730 -13.613  1.00  0.00      SOLV H
ATOM  92480  H2  TIP3 21137     -9.755 -73.569 -12.349  1.00  0.00      SOLV H
ATOM  92481  OH2 TIP3 21138     -9.734 -78.172 -11.841  1.00  0.00      SOLV O
ATOM  92482  H1  TIP3 21138     -9.774 -77.666 -12.665  1.00  0.00      SOLV H
ATOM  92483  H2  TIP3 21138     -9.856 -77.451 -11.182  1.00  0.00      SOLV H
ATOM  92484  OH2 TIP3 21139     -5.822 -70.754 -11.137  1.00  0.00      SOLV O
ATOM  92485  H1  TIP3 21139     -6.266 -70.127 -10.537  1.00  0.00      SOLV H
ATOM  92486  H2  TIP3 21139     -5.959 -71.619 -10.704  1.00  0.00      SOLV H
ATOM  92487  OH2 TIP3 21140    -10.525 -73.540  -7.112  1.00  0.00      SOLV O
ATOM  92488  H1  TIP3 21140    -11.268 -73.098  -6.643  1.00  0.00      SOLV H
ATOM  92489  H2  TIP3 21140    -11.019 -73.993  -7.824  1.00  0.00      SOLV H
ATOM  92490  OH2 TIP3 21141     -3.580 -76.003 -19.781  1.00  0.00      SOLV O
ATOM  92491  H1  TIP3 21141     -3.120 -75.624 -19.004  1.00  0.00      SOLV H
ATOM  92492  H2  TIP3 21141     -3.144 -75.513 -20.514  1.00  0.00      SOLV H
ATOM  92493  OH2 TIP3 21142    -12.257 -78.203  -7.922  1.00  0.00      SOLV O
ATOM  92494  H1  TIP3 21142    -12.434 -77.592  -7.177  1.00  0.00      SOLV H
ATOM  92495  H2  TIP3 21142    -13.143 -78.601  -8.026  1.00  0.00      SOLV H
ATOM  92496  OH2 TIP3 21143     -7.849 -70.541 -16.254  1.00  0.00      SOLV O
ATOM  92497  H1  TIP3 21143     -7.448 -69.987 -15.568  1.00  0.00      SOLV H
ATOM  92498  H2  TIP3 21143     -8.568 -69.977 -16.574  1.00  0.00      SOLV H
ATOM  92499  OH2 TIP3 21144    -12.940 -72.386  -6.378  1.00  0.00      SOLV O
ATOM  92500  H1  TIP3 21144    -13.094 -72.267  -7.334  1.00  0.00      SOLV H
ATOM  92501  H2  TIP3 21144    -13.767 -72.827  -6.084  1.00  0.00      SOLV H
ATOM  92502  OH2 TIP3 21145    -11.413 -78.259 -17.871  1.00  0.00      SOLV O
ATOM  92503  H1  TIP3 21145    -11.948 -77.686 -18.464  1.00  0.00      SOLV H
ATOM  92504  H2  TIP3 21145    -11.816 -79.116 -18.042  1.00  0.00      SOLV H
ATOM  92505  OH2 TIP3 21146     -0.959 -68.593 -21.481  1.00  0.00      SOLV O
ATOM  92506  H1  TIP3 21146     -1.041 -67.621 -21.357  1.00  0.00      SOLV H
ATOM  92507  H2  TIP3 21146      0.014 -68.707 -21.451  1.00  0.00      SOLV H
ATOM  92508  OH2 TIP3 21147    -15.976 -77.355  -8.957  1.00  0.00      SOLV O
ATOM  92509  H1  TIP3 21147    -16.402 -77.460  -9.830  1.00  0.00      SOLV H
ATOM  92510  H2  TIP3 21147    -15.537 -78.221  -8.834  1.00  0.00      SOLV H
ATOM  92511  OH2 TIP3 21148    -17.065 -74.760 -12.235  1.00  0.00      SOLV O
ATOM  92512  H1  TIP3 21148    -16.119 -74.573 -12.174  1.00  0.00      SOLV H
ATOM  92513  H2  TIP3 21148    -17.440 -74.088 -11.646  1.00  0.00      SOLV H
ATOM  92514  OH2 TIP3 21149     -0.051 -68.056  -6.381  1.00  0.00      SOLV O
ATOM  92515  H1  TIP3 21149      0.065 -69.017  -6.433  1.00  0.00      SOLV H
ATOM  92516  H2  TIP3 21149     -0.993 -68.008  -6.093  1.00  0.00      SOLV H
ATOM  92517  OH2 TIP3 21150     -8.508 -71.600  -7.679  1.00  0.00      SOLV O
ATOM  92518  H1  TIP3 21150     -8.710 -70.795  -7.149  1.00  0.00      SOLV H
ATOM  92519  H2  TIP3 21150     -9.233 -72.191  -7.392  1.00  0.00      SOLV H
ATOM  92520  OH2 TIP3 21151     -9.106 -67.826 -17.836  1.00  0.00      SOLV O
ATOM  92521  H1  TIP3 21151     -9.377 -67.893 -18.771  1.00  0.00      SOLV H
ATOM  92522  H2  TIP3 21151     -9.625 -67.064 -17.516  1.00  0.00      SOLV H
ATOM  92523  OH2 TIP3 21152    -14.935 -71.075 -15.949  1.00  0.00      SOLV O
ATOM  92524  H1  TIP3 21152    -14.632 -71.353 -15.056  1.00  0.00      SOLV H
ATOM  92525  H2  TIP3 21152    -15.525 -71.816 -16.164  1.00  0.00      SOLV H
ATOM  92526  OH2 TIP3 21153     -6.238 -67.546 -20.934  1.00  0.00      SOLV O
ATOM  92527  H1  TIP3 21153     -5.490 -68.068 -21.295  1.00  0.00      SOLV H
ATOM  92528  H2  TIP3 21153     -6.160 -67.709 -19.970  1.00  0.00      SOLV H
ATOM  92529  OH2 TIP3 21154     -6.405 -67.830 -18.163  1.00  0.00      SOLV O
ATOM  92530  H1  TIP3 21154     -7.369 -67.919 -17.972  1.00  0.00      SOLV H
ATOM  92531  H2  TIP3 21154     -6.033 -68.323 -17.417  1.00  0.00      SOLV H
ATOM  92532  OH2 TIP3 21155    -14.317 -75.311  -8.094  1.00  0.00      SOLV O
ATOM  92533  H1  TIP3 21155    -13.980 -75.607  -7.222  1.00  0.00      SOLV H
ATOM  92534  H2  TIP3 21155    -14.935 -76.030  -8.334  1.00  0.00      SOLV H
ATOM  92535  OH2 TIP3 21156     -2.330 -74.671 -21.872  1.00  0.00      SOLV O
ATOM  92536  H1  TIP3 21156     -2.521 -74.828 -22.820  1.00  0.00      SOLV H
ATOM  92537  H2  TIP3 21156     -1.797 -73.866 -21.917  1.00  0.00      SOLV H
ATOM  92538  OH2 TIP3 21157     -4.097 -77.635 -16.890  1.00  0.00      SOLV O
ATOM  92539  H1  TIP3 21157     -4.775 -77.071 -17.311  1.00  0.00      SOLV H
ATOM  92540  H2  TIP3 21157     -3.484 -77.796 -17.618  1.00  0.00      SOLV H
ATOM  92541  OH2 TIP3 21158     -4.732 -77.038  -9.703  1.00  0.00      SOLV O
ATOM  92542  H1  TIP3 21158     -4.078 -77.492 -10.247  1.00  0.00      SOLV H
ATOM  92543  H2  TIP3 21158     -4.580 -77.416  -8.820  1.00  0.00      SOLV H
ATOM  92544  OH2 TIP3 21159     -3.962 -65.392  -5.359  1.00  0.00      SOLV O
ATOM  92545  H1  TIP3 21159     -3.846 -64.854  -6.163  1.00  0.00      SOLV H
ATOM  92546  H2  TIP3 21159     -3.473 -64.858  -4.703  1.00  0.00      SOLV H
ATOM  92547  OH2 TIP3 21160    -13.078 -76.444  -5.864  1.00  0.00      SOLV O
ATOM  92548  H1  TIP3 21160    -12.473 -76.132  -5.159  1.00  0.00      SOLV H
ATOM  92549  H2  TIP3 21160    -13.856 -76.684  -5.321  1.00  0.00      SOLV H
ATOM  92550  OH2 TIP3 21161     -8.228 -74.891 -18.870  1.00  0.00      SOLV O
ATOM  92551  H1  TIP3 21161     -8.792 -75.571 -19.306  1.00  0.00      SOLV H
ATOM  92552  H2  TIP3 21161     -8.621 -74.866 -17.967  1.00  0.00      SOLV H
ATOM  92553  OH2 TIP3 21162     -1.165 -73.213 -10.234  1.00  0.00      SOLV O
ATOM  92554  H1  TIP3 21162     -0.862 -72.496 -10.838  1.00  0.00      SOLV H
ATOM  92555  H2  TIP3 21162     -1.959 -73.552 -10.692  1.00  0.00      SOLV H
ATOM  92556  OH2 TIP3 21163     -6.891 -74.108  -7.783  1.00  0.00      SOLV O
ATOM  92557  H1  TIP3 21163     -6.992 -74.596  -6.954  1.00  0.00      SOLV H
ATOM  92558  H2  TIP3 21163     -7.438 -73.319  -7.625  1.00  0.00      SOLV H
ATOM  92559  OH2 TIP3 21164    -12.471 -76.976 -13.083  1.00  0.00      SOLV O
ATOM  92560  H1  TIP3 21164    -12.020 -76.987 -13.951  1.00  0.00      SOLV H
ATOM  92561  H2  TIP3 21164    -12.303 -77.860 -12.726  1.00  0.00      SOLV H
ATOM  92562  OH2 TIP3 21165     -6.755 -72.781 -19.867  1.00  0.00      SOLV O
ATOM  92563  H1  TIP3 21165     -7.393 -72.053 -19.679  1.00  0.00      SOLV H
ATOM  92564  H2  TIP3 21165     -7.297 -73.561 -19.627  1.00  0.00      SOLV H
ATOM  92565  OH2 TIP3 21166    -14.703 -79.610  -7.932  1.00  0.00      SOLV O
ATOM  92566  H1  TIP3 21166    -14.693 -79.917  -7.003  1.00  0.00      SOLV H
ATOM  92567  H2  TIP3 21166    -15.336 -80.235  -8.345  1.00  0.00      SOLV H
ATOM  92568  OH2 TIP3 21167     -8.111 -77.089  -6.069  1.00  0.00      SOLV O
ATOM  92569  H1  TIP3 21167     -8.597 -77.797  -6.534  1.00  0.00      SOLV H
ATOM  92570  H2  TIP3 21167     -7.286 -77.552  -5.877  1.00  0.00      SOLV H
ATOM  92571  OH2 TIP3 21168     -5.633 -71.189  -7.810  1.00  0.00      SOLV O
ATOM  92572  H1  TIP3 21168     -6.596 -71.247  -7.933  1.00  0.00      SOLV H
ATOM  92573  H2  TIP3 21168     -5.601 -70.814  -6.900  1.00  0.00      SOLV H
ATOM  92574  OH2 TIP3 21169      0.523 -71.027  -6.556  1.00  0.00      SOLV O
ATOM  92575  H1  TIP3 21169     -0.405 -71.080  -6.880  1.00  0.00      SOLV H
ATOM  92576  H2  TIP3 21169      0.994 -70.918  -7.411  1.00  0.00      SOLV H
ATOM  92577  OH2 TIP3 21170     -1.813 -69.015 -18.845  1.00  0.00      SOLV O
ATOM  92578  H1  TIP3 21170     -2.598 -69.563 -18.675  1.00  0.00      SOLV H
ATOM  92579  H2  TIP3 21170     -1.795 -68.949 -19.822  1.00  0.00      SOLV H
ATOM  92580  OH2 TIP3 21171     -3.071 -74.702 -11.807  1.00  0.00      SOLV O
ATOM  92581  H1  TIP3 21171     -3.963 -75.039 -12.040  1.00  0.00      SOLV H
ATOM  92582  H2  TIP3 21171     -2.527 -75.138 -12.478  1.00  0.00      SOLV H
ATOM  92583  OH2 TIP3 21172    -11.459 -72.989 -15.846  1.00  0.00      SOLV O
ATOM  92584  H1  TIP3 21172    -11.456 -72.035 -16.050  1.00  0.00      SOLV H
ATOM  92585  H2  TIP3 21172    -12.391 -73.197 -15.989  1.00  0.00      SOLV H
ATOM  92586  OH2 TIP3 21173    -13.765 -79.296 -21.270  1.00  0.00      SOLV O
ATOM  92587  H1  TIP3 21173    -13.519 -78.494 -20.775  1.00  0.00      SOLV H
ATOM  92588  H2  TIP3 21173    -14.643 -79.507 -20.884  1.00  0.00      SOLV H
ATOM  92589  OH2 TIP3 21174     -9.438 -74.774 -16.377  1.00  0.00      SOLV O
ATOM  92590  H1  TIP3 21174    -10.029 -74.014 -16.186  1.00  0.00      SOLV H
ATOM  92591  H2  TIP3 21174     -9.948 -75.493 -15.964  1.00  0.00      SOLV H
ATOM  92592  OH2 TIP3 21175    -10.428 -70.607  -9.890  1.00  0.00      SOLV O
ATOM  92593  H1  TIP3 21175    -10.160 -69.697 -10.110  1.00  0.00      SOLV H
ATOM  92594  H2  TIP3 21175     -9.736 -70.859  -9.256  1.00  0.00      SOLV H
ATOM  92595  OH2 TIP3 21176    -12.344 -70.409 -16.739  1.00  0.00      SOLV O
ATOM  92596  H1  TIP3 21176    -13.291 -70.581 -16.557  1.00  0.00      SOLV H
ATOM  92597  H2  TIP3 21176    -12.261 -69.483 -16.428  1.00  0.00      SOLV H
ATOM  92598  OH2 TIP3 21177     -5.836 -73.427 -10.252  1.00  0.00      SOLV O
ATOM  92599  H1  TIP3 21177     -6.101 -73.636  -9.328  1.00  0.00      SOLV H
ATOM  92600  H2  TIP3 21177     -4.906 -73.687 -10.247  1.00  0.00      SOLV H
ATOM  92601  OH2 TIP3 21178     -3.854 -71.450 -21.141  1.00  0.00      SOLV O
ATOM  92602  H1  TIP3 21178     -3.483 -71.903 -20.350  1.00  0.00      SOLV H
ATOM  92603  H2  TIP3 21178     -4.732 -71.869 -21.174  1.00  0.00      SOLV H
ATOM  92604  OH2 TIP3 21179     -4.578 -68.113  -7.924  1.00  0.00      SOLV O
ATOM  92605  H1  TIP3 21179     -5.248 -68.693  -8.324  1.00  0.00      SOLV H
ATOM  92606  H2  TIP3 21179     -4.724 -67.277  -8.420  1.00  0.00      SOLV H
ATOM  92607  OH2 TIP3 21180     -1.103 -65.916 -20.837  1.00  0.00      SOLV O
ATOM  92608  H1  TIP3 21180     -0.750 -65.032 -21.050  1.00  0.00      SOLV H
ATOM  92609  H2  TIP3 21180     -2.026 -65.645 -20.635  1.00  0.00      SOLV H
ATOM  92610  OH2 TIP3 21181     -2.588 -72.561 -18.981  1.00  0.00      SOLV O
ATOM  92611  H1  TIP3 21181     -2.813 -73.358 -18.451  1.00  0.00      SOLV H
ATOM  92612  H2  TIP3 21181     -1.941 -72.149 -18.415  1.00  0.00      SOLV H
ATOM  92613  OH2 TIP3 21182    -15.866 -73.026  -9.998  1.00  0.00      SOLV O
ATOM  92614  H1  TIP3 21182    -15.312 -73.801  -9.831  1.00  0.00      SOLV H
ATOM  92615  H2  TIP3 21182    -15.827 -72.580  -9.143  1.00  0.00      SOLV H
ATOM  92616  OH2 TIP3 21183     -9.759 -72.443 -22.632  1.00  0.00      SOLV O
ATOM  92617  H1  TIP3 21183     -9.480 -73.223 -23.155  1.00  0.00      SOLV H
ATOM  92618  H2  TIP3 21183    -10.116 -72.877 -21.831  1.00  0.00      SOLV H
ATOM  92619  OH2 TIP3 21184    -10.823 -73.235 -20.205  1.00  0.00      SOLV O
ATOM  92620  H1  TIP3 21184    -10.364 -73.605 -19.442  1.00  0.00      SOLV H
ATOM  92621  H2  TIP3 21184    -11.016 -72.320 -19.903  1.00  0.00      SOLV H
ATOM  92622  OH2 TIP3 21185    -13.155 -77.014 -19.587  1.00  0.00      SOLV O
ATOM  92623  H1  TIP3 21185    -14.004 -76.858 -19.118  1.00  0.00      SOLV H
ATOM  92624  H2  TIP3 21185    -13.044 -76.146 -20.021  1.00  0.00      SOLV H
ATOM  92625  OH2 TIP3 21186     -8.627 -70.825 -19.553  1.00  0.00      SOLV O
ATOM  92626  H1  TIP3 21186     -9.584 -70.748 -19.371  1.00  0.00      SOLV H
ATOM  92627  H2  TIP3 21186     -8.471 -69.989 -20.014  1.00  0.00      SOLV H
ATOM  92628  OH2 TIP3 21187    -11.411 -70.670 -19.413  1.00  0.00      SOLV O
ATOM  92629  H1  TIP3 21187    -11.693 -69.886 -19.942  1.00  0.00      SOLV H
ATOM  92630  H2  TIP3 21187    -11.826 -70.478 -18.547  1.00  0.00      SOLV H
ATOM  92631  OH2 TIP3 21188     -1.489 -76.508 -13.559  1.00  0.00      SOLV O
ATOM  92632  H1  TIP3 21188     -2.237 -77.097 -13.774  1.00  0.00      SOLV H
ATOM  92633  H2  TIP3 21188     -1.119 -76.925 -12.775  1.00  0.00      SOLV H
ATOM  92634  OH2 TIP3 21189    -13.407 -74.482 -20.907  1.00  0.00      SOLV O
ATOM  92635  H1  TIP3 21189    -13.058 -73.645 -20.562  1.00  0.00      SOLV H
ATOM  92636  H2  TIP3 21189    -12.718 -74.690 -21.571  1.00  0.00      SOLV H
ATOM  92637  OH2 TIP3 21190     -3.550 -67.329 -11.819  1.00  0.00      SOLV O
ATOM  92638  H1  TIP3 21190     -3.931 -66.705 -12.475  1.00  0.00      SOLV H
ATOM  92639  H2  TIP3 21190     -2.680 -66.895 -11.678  1.00  0.00      SOLV H
ATOM  92640  OH2 TIP3 21191    -15.722 -73.729 -16.964  1.00  0.00      SOLV O
ATOM  92641  H1  TIP3 21191    -16.667 -73.622 -16.788  1.00  0.00      SOLV H
ATOM  92642  H2  TIP3 21191    -15.632 -73.154 -17.746  1.00  0.00      SOLV H
ATOM  92643  OH2 TIP3 21192    -17.371 -71.386  -5.418  1.00  0.00      SOLV O
ATOM  92644  H1  TIP3 21192    -16.650 -71.403  -4.756  1.00  0.00      SOLV H
ATOM  92645  H2  TIP3 21192    -17.409 -72.318  -5.690  1.00  0.00      SOLV H
ATOM  92646  OH2 TIP3 21193    -12.687 -71.041  -3.870  1.00  0.00      SOLV O
ATOM  92647  H1  TIP3 21193    -11.759 -71.089  -3.602  1.00  0.00      SOLV H
ATOM  92648  H2  TIP3 21193    -12.633 -71.336  -4.799  1.00  0.00      SOLV H
ATOM  92649  OH2 TIP3 21194     -8.475 -70.042 -22.519  1.00  0.00      SOLV O
ATOM  92650  H1  TIP3 21194     -8.999 -70.878 -22.463  1.00  0.00      SOLV H
ATOM  92651  H2  TIP3 21194     -7.631 -70.400 -22.834  1.00  0.00      SOLV H
ATOM  92652  OH2 TIP3 21195     -5.817 -70.408  -5.198  1.00  0.00      SOLV O
ATOM  92653  H1  TIP3 21195     -5.928 -71.244  -4.697  1.00  0.00      SOLV H
ATOM  92654  H2  TIP3 21195     -5.286 -69.860  -4.582  1.00  0.00      SOLV H
ATOM  92655  OH2 TIP3 21196     -4.164 -68.755 -22.274  1.00  0.00      SOLV O
ATOM  92656  H1  TIP3 21196     -3.695 -69.495 -21.857  1.00  0.00      SOLV H
ATOM  92657  H2  TIP3 21196     -3.513 -68.414 -22.917  1.00  0.00      SOLV H
ATOM  92658  OH2 TIP3 21197    -15.333 -77.323  -4.565  1.00  0.00      SOLV O
ATOM  92659  H1  TIP3 21197    -14.941 -78.197  -4.753  1.00  0.00      SOLV H
ATOM  92660  H2  TIP3 21197    -16.123 -77.331  -5.147  1.00  0.00      SOLV H
ATOM  92661  OH2 TIP3 21198    -11.431 -75.693 -22.535  1.00  0.00      SOLV O
ATOM  92662  H1  TIP3 21198    -10.996 -76.205 -21.838  1.00  0.00      SOLV H
ATOM  92663  H2  TIP3 21198    -10.647 -75.344 -23.012  1.00  0.00      SOLV H
ATOM  92664  OH2 TIP3 21199     -9.208 -74.885  -5.037  1.00  0.00      SOLV O
ATOM  92665  H1  TIP3 21199     -9.544 -74.639  -5.922  1.00  0.00      SOLV H
ATOM  92666  H2  TIP3 21199     -8.705 -75.704  -5.255  1.00  0.00      SOLV H
ATOM  92667  OH2 TIP3 21200     -6.511 -72.636 -22.676  1.00  0.00      SOLV O
ATOM  92668  H1  TIP3 21200     -6.832 -72.767 -21.765  1.00  0.00      SOLV H
ATOM  92669  H2  TIP3 21200     -6.429 -73.569 -22.978  1.00  0.00      SOLV H
ATOM  92670  OH2 TIP3 21201     -3.685 -73.338  -7.726  1.00  0.00      SOLV O
ATOM  92671  H1  TIP3 21201     -3.047 -72.602  -7.811  1.00  0.00      SOLV H
ATOM  92672  H2  TIP3 21201     -4.523 -72.836  -7.714  1.00  0.00      SOLV H
ATOM  92673  OH2 TIP3 21202    -13.658 -79.658  -5.117  1.00  0.00      SOLV O
ATOM  92674  H1  TIP3 21202    -12.949 -80.298  -5.242  1.00  0.00      SOLV H
ATOM  92675  H2  TIP3 21202    -13.676 -79.594  -4.136  1.00  0.00      SOLV H
ATOM  92676  OH2 TIP3 21203     -9.601 -76.975 -20.017  1.00  0.00      SOLV O
ATOM  92677  H1  TIP3 21203     -9.897 -77.728 -19.486  1.00  0.00      SOLV H
ATOM  92678  H2  TIP3 21203     -9.119 -77.402 -20.757  1.00  0.00      SOLV H
ATOM  92679  OH2 TIP3 21204     -9.572 -79.090  -7.653  1.00  0.00      SOLV O
ATOM  92680  H1  TIP3 21204    -10.526 -78.862  -7.680  1.00  0.00      SOLV H
ATOM  92681  H2  TIP3 21204     -9.297 -78.880  -8.559  1.00  0.00      SOLV H
ATOM  92682  OH2 TIP3 21205     -8.100 -77.916 -22.171  1.00  0.00      SOLV O
ATOM  92683  H1  TIP3 21205     -8.108 -78.316 -23.058  1.00  0.00      SOLV H
ATOM  92684  H2  TIP3 21205     -7.183 -77.587 -22.093  1.00  0.00      SOLV H
ATOM  92685  OH2 TIP3 21206     -5.637 -75.255  -4.524  1.00  0.00      SOLV O
ATOM  92686  H1  TIP3 21206     -4.721 -74.965  -4.590  1.00  0.00      SOLV H
ATOM  92687  H2  TIP3 21206     -5.579 -75.942  -3.831  1.00  0.00      SOLV H
ATOM  92688  OH2 TIP3 21207      0.119 -73.117 -22.369  1.00  0.00      SOLV O
ATOM  92689  H1  TIP3 21207      0.019 -73.442 -23.286  1.00  0.00      SOLV H
ATOM  92690  H2  TIP3 21207     -0.339 -72.249 -22.474  1.00  0.00      SOLV H
ATOM  92691  OH2 TIP3 21208     -7.595 -77.556  -9.244  1.00  0.00      SOLV O
ATOM  92692  H1  TIP3 21208     -6.890 -76.918  -9.423  1.00  0.00      SOLV H
ATOM  92693  H2  TIP3 21208     -8.373 -76.965  -9.212  1.00  0.00      SOLV H
ATOM  92694  OH2 TIP3 21209     -2.522 -74.832  -5.815  1.00  0.00      SOLV O
ATOM  92695  H1  TIP3 21209     -3.120 -74.289  -6.380  1.00  0.00      SOLV H
ATOM  92696  H2  TIP3 21209     -1.666 -74.393  -6.022  1.00  0.00      SOLV H
ATOM  92697  OH2 TIP3 21210    -11.713 -68.301 -20.786  1.00  0.00      SOLV O
ATOM  92698  H1  TIP3 21210    -10.785 -68.012 -20.736  1.00  0.00      SOLV H
ATOM  92699  H2  TIP3 21210    -12.025 -67.716 -21.500  1.00  0.00      SOLV H
ATOM  92700  OH2 TIP3 21211    -15.930 -75.489 -21.366  1.00  0.00      SOLV O
ATOM  92701  H1  TIP3 21211    -15.043 -75.107 -21.189  1.00  0.00      SOLV H
ATOM  92702  H2  TIP3 21211    -15.710 -76.203 -22.003  1.00  0.00      SOLV H
ATOM  92703  OH2 TIP3 21212    -18.776 -70.873 -16.297  1.00  0.00      SOLV O
ATOM  92704  H1  TIP3 21212    -19.267 -71.487 -16.887  1.00  0.00      SOLV H
ATOM  92705  H2  TIP3 21212    -18.373 -71.506 -15.664  1.00  0.00      SOLV H
ATOM  92706  OH2 TIP3 21213    -17.512 -72.496 -14.530  1.00  0.00      SOLV O
ATOM  92707  H1  TIP3 21213    -17.570 -73.418 -14.243  1.00  0.00      SOLV H
ATOM  92708  H2  TIP3 21213    -17.301 -72.054 -13.686  1.00  0.00      SOLV H
ATOM  92709  OH2 TIP3 21214     -1.272 -65.883 -11.453  1.00  0.00      SOLV O
ATOM  92710  H1  TIP3 21214     -1.295 -65.741 -10.486  1.00  0.00      SOLV H
ATOM  92711  H2  TIP3 21214     -0.774 -65.105 -11.740  1.00  0.00      SOLV H
ATOM  92712  OH2 TIP3 21215     -1.532 -66.403  -8.685  1.00  0.00      SOLV O
ATOM  92713  H1  TIP3 21215     -1.723 -67.322  -8.953  1.00  0.00      SOLV H
ATOM  92714  H2  TIP3 21215     -0.925 -66.557  -7.945  1.00  0.00      SOLV H
ATOM  92715  OH2 TIP3 21216     -1.572 -70.995  -3.904  1.00  0.00      SOLV O
ATOM  92716  H1  TIP3 21216     -2.440 -71.177  -3.492  1.00  0.00      SOLV H
ATOM  92717  H2  TIP3 21216     -1.382 -70.094  -3.565  1.00  0.00      SOLV H
ATOM  92718  OH2 TIP3 21217      0.156 -71.224 -11.524  1.00  0.00      SOLV O
ATOM  92719  H1  TIP3 21217      1.002 -71.434 -11.954  1.00  0.00      SOLV H
ATOM  92720  H2  TIP3 21217      0.002 -70.300 -11.798  1.00  0.00      SOLV H
ATOM  92721  OH2 TIP3 21218     -2.292 -69.109  -9.253  1.00  0.00      SOLV O
ATOM  92722  H1  TIP3 21218     -3.113 -68.844  -8.790  1.00  0.00      SOLV H
ATOM  92723  H2  TIP3 21218     -2.633 -69.437 -10.108  1.00  0.00      SOLV H
ATOM  92724  OH2 TIP3 21219      1.790 -73.733 -20.265  1.00  0.00      SOLV O
ATOM  92725  H1  TIP3 21219      1.256 -73.628 -21.089  1.00  0.00      SOLV H
ATOM  92726  H2  TIP3 21219      1.138 -73.406 -19.637  1.00  0.00      SOLV H
ATOM  92727  OH2 TIP3 21220     -0.452 -75.571 -16.051  1.00  0.00      SOLV O
ATOM  92728  H1  TIP3 21220     -0.464 -76.514 -16.291  1.00  0.00      SOLV H
ATOM  92729  H2  TIP3 21220     -0.780 -75.614 -15.133  1.00  0.00      SOLV H
ATOM  92730  OH2 TIP3 21221    -15.207 -78.921 -11.990  1.00  0.00      SOLV O
ATOM  92731  H1  TIP3 21221    -15.017 -78.927 -12.953  1.00  0.00      SOLV H
ATOM  92732  H2  TIP3 21221    -14.303 -78.846 -11.623  1.00  0.00      SOLV H
ATOM  92733  OH2 TIP3 21222     -0.103 -73.768  -6.237  1.00  0.00      SOLV O
ATOM  92734  H1  TIP3 21222      0.813 -74.121  -6.287  1.00  0.00      SOLV H
ATOM  92735  H2  TIP3 21222      0.030 -72.831  -6.481  1.00  0.00      SOLV H
ATOM  92736  OH2 TIP3 21223      2.106 -75.274  -6.056  1.00  0.00      SOLV O
ATOM  92737  H1  TIP3 21223      1.678 -76.140  -6.072  1.00  0.00      SOLV H
ATOM  92738  H2  TIP3 21223      3.000 -75.524  -5.725  1.00  0.00      SOLV H
ATOM  92739  OH2 TIP3 21224     -4.306 -66.880 -15.930  1.00  0.00      SOLV O
ATOM  92740  H1  TIP3 21224     -3.618 -66.674 -16.592  1.00  0.00      SOLV H
ATOM  92741  H2  TIP3 21224     -4.138 -66.217 -15.236  1.00  0.00      SOLV H
ATOM  92742  OH2 TIP3 21225    -15.252 -73.772  -5.422  1.00  0.00      SOLV O
ATOM  92743  H1  TIP3 21225    -16.069 -74.066  -5.866  1.00  0.00      SOLV H
ATOM  92744  H2  TIP3 21225    -15.398 -74.072  -4.517  1.00  0.00      SOLV H
ATOM  92745  OH2 TIP3 21226    -12.767 -71.978  -9.216  1.00  0.00      SOLV O
ATOM  92746  H1  TIP3 21226    -13.345 -71.240  -9.491  1.00  0.00      SOLV H
ATOM  92747  H2  TIP3 21226    -11.900 -71.562  -9.404  1.00  0.00      SOLV H
ATOM  92748  OH2 TIP3 21227     -9.150 -69.314  -6.273  1.00  0.00      SOLV O
ATOM  92749  H1  TIP3 21227     -8.967 -69.462  -5.319  1.00  0.00      SOLV H
ATOM  92750  H2  TIP3 21227     -8.512 -68.593  -6.473  1.00  0.00      SOLV H
ATOM  92751  OH2 TIP3 21228     -7.437 -67.285  -6.883  1.00  0.00      SOLV O
ATOM  92752  H1  TIP3 21228     -6.539 -67.541  -7.131  1.00  0.00      SOLV H
ATOM  92753  H2  TIP3 21228     -7.253 -66.802  -6.045  1.00  0.00      SOLV H
ATOM  92754  OH2 TIP3 21229    -16.370 -69.942  -9.136  1.00  0.00      SOLV O
ATOM  92755  H1  TIP3 21229    -17.220 -69.624  -9.503  1.00  0.00      SOLV H
ATOM  92756  H2  TIP3 21229    -16.585 -69.951  -8.195  1.00  0.00      SOLV H
ATOM  92757  OH2 TIP3 21230    -13.804 -69.450 -10.026  1.00  0.00      SOLV O
ATOM  92758  H1  TIP3 21230    -14.729 -69.553  -9.707  1.00  0.00      SOLV H
ATOM  92759  H2  TIP3 21230    -13.938 -68.872 -10.803  1.00  0.00      SOLV H
ATOM  92760  OH2 TIP3 21231     -9.360 -67.965 -10.845  1.00  0.00      SOLV O
ATOM  92761  H1  TIP3 21231     -9.969 -67.642 -11.536  1.00  0.00      SOLV H
ATOM  92762  H2  TIP3 21231     -9.476 -67.270 -10.160  1.00  0.00      SOLV H
ATOM  92763  OH2 TIP3 21232     -6.778 -68.332  -9.936  1.00  0.00      SOLV O
ATOM  92764  H1  TIP3 21232     -7.709 -68.262 -10.231  1.00  0.00      SOLV H
ATOM  92765  H2  TIP3 21232     -6.522 -67.395  -9.910  1.00  0.00      SOLV H
ATOM  92766  OH2 TIP3 21233     -4.979 -65.993  -9.646  1.00  0.00      SOLV O
ATOM  92767  H1  TIP3 21233     -5.211 -65.063  -9.879  1.00  0.00      SOLV H
ATOM  92768  H2  TIP3 21233     -4.519 -66.285 -10.453  1.00  0.00      SOLV H
ATOM  92769  OH2 TIP3 21234    -16.381 -71.309 -12.216  1.00  0.00      SOLV O
ATOM  92770  H1  TIP3 21234    -16.255 -71.734 -11.340  1.00  0.00      SOLV H
ATOM  92771  H2  TIP3 21234    -15.499 -71.470 -12.615  1.00  0.00      SOLV H
ATOM  92772  OH2 TIP3 21235    -14.009 -71.880 -13.494  1.00  0.00      SOLV O
ATOM  92773  H1  TIP3 21235    -13.778 -72.788 -13.200  1.00  0.00      SOLV H
ATOM  92774  H2  TIP3 21235    -13.227 -71.369 -13.199  1.00  0.00      SOLV H
ATOM  92775  OH2 TIP3 21236    -11.651 -70.574 -12.630  1.00  0.00      SOLV O
ATOM  92776  H1  TIP3 21236    -11.145 -71.370 -12.864  1.00  0.00      SOLV H
ATOM  92777  H2  TIP3 21236    -11.525 -70.560 -11.666  1.00  0.00      SOLV H
ATOM  92778  OH2 TIP3 21237    -16.808 -72.215 -18.973  1.00  0.00      SOLV O
ATOM  92779  H1  TIP3 21237    -17.469 -72.520 -19.623  1.00  0.00      SOLV H
ATOM  92780  H2  TIP3 21237    -17.112 -71.301 -18.866  1.00  0.00      SOLV H
ATOM  92781  OH2 TIP3 21238     -8.951 -68.078 -20.665  1.00  0.00      SOLV O
ATOM  92782  H1  TIP3 21238     -8.087 -67.637 -20.775  1.00  0.00      SOLV H
ATOM  92783  H2  TIP3 21238     -8.922 -68.688 -21.435  1.00  0.00      SOLV H
ATOM  92784  OH2 TIP3 21239     -2.426 -66.331 -17.878  1.00  0.00      SOLV O
ATOM  92785  H1  TIP3 21239     -2.266 -67.182 -18.327  1.00  0.00      SOLV H
ATOM  92786  H2  TIP3 21239     -2.779 -65.775 -18.605  1.00  0.00      SOLV H
ATOM  92787  OH2 TIP3 21240    -15.446 -70.792 -22.101  1.00  0.00      SOLV O
ATOM  92788  H1  TIP3 21240    -15.747 -70.698 -21.185  1.00  0.00      SOLV H
ATOM  92789  H2  TIP3 21240    -14.499 -71.019 -22.004  1.00  0.00      SOLV H
ATOM  92790  OH2 TIP3 21241     -2.732 -67.812  -5.790  1.00  0.00      SOLV O
ATOM  92791  H1  TIP3 21241     -3.419 -68.131  -6.406  1.00  0.00      SOLV H
ATOM  92792  H2  TIP3 21241     -3.100 -66.929  -5.573  1.00  0.00      SOLV H
ATOM  92793  OH2 TIP3 21242     12.917 -68.712 -15.780  1.00  0.00      SOLV O
ATOM  92794  H1  TIP3 21242     12.545 -67.808 -15.857  1.00  0.00      SOLV H
ATOM  92795  H2  TIP3 21242     12.319 -69.191 -16.369  1.00  0.00      SOLV H
ATOM  92796  OH2 TIP3 21243     12.178 -69.773 -12.398  1.00  0.00      SOLV O
ATOM  92797  H1  TIP3 21243     12.243 -70.321 -11.602  1.00  0.00      SOLV H
ATOM  92798  H2  TIP3 21243     12.115 -70.417 -13.115  1.00  0.00      SOLV H
ATOM  92799  OH2 TIP3 21244      5.075 -72.613 -10.806  1.00  0.00      SOLV O
ATOM  92800  H1  TIP3 21244      5.334 -73.281 -10.146  1.00  0.00      SOLV H
ATOM  92801  H2  TIP3 21244      5.505 -71.833 -10.428  1.00  0.00      SOLV H
ATOM  92802  OH2 TIP3 21245     14.500 -65.727 -14.073  1.00  0.00      SOLV O
ATOM  92803  H1  TIP3 21245     14.505 -66.571 -13.611  1.00  0.00      SOLV H
ATOM  92804  H2  TIP3 21245     14.564 -65.094 -13.337  1.00  0.00      SOLV H
ATOM  92805  OH2 TIP3 21246      4.393 -68.176 -12.451  1.00  0.00      SOLV O
ATOM  92806  H1  TIP3 21246      4.498 -69.136 -12.589  1.00  0.00      SOLV H
ATOM  92807  H2  TIP3 21246      5.298 -67.926 -12.188  1.00  0.00      SOLV H
ATOM  92808  OH2 TIP3 21247      3.354 -73.024 -14.791  1.00  0.00      SOLV O
ATOM  92809  H1  TIP3 21247      3.670 -73.809 -14.326  1.00  0.00      SOLV H
ATOM  92810  H2  TIP3 21247      4.172 -72.571 -15.019  1.00  0.00      SOLV H
ATOM  92811  OH2 TIP3 21248     10.178 -61.898 -13.726  1.00  0.00      SOLV O
ATOM  92812  H1  TIP3 21248     10.954 -62.364 -14.106  1.00  0.00      SOLV H
ATOM  92813  H2  TIP3 21248     10.112 -62.296 -12.849  1.00  0.00      SOLV H
ATOM  92814  OH2 TIP3 21249      9.777 -68.079 -11.864  1.00  0.00      SOLV O
ATOM  92815  H1  TIP3 21249     10.419 -68.571 -12.403  1.00  0.00      SOLV H
ATOM  92816  H2  TIP3 21249     10.414 -67.596 -11.298  1.00  0.00      SOLV H
ATOM  92817  OH2 TIP3 21250      9.006 -72.116 -14.732  1.00  0.00      SOLV O
ATOM  92818  H1  TIP3 21250      9.810 -72.073 -14.172  1.00  0.00      SOLV H
ATOM  92819  H2  TIP3 21250      8.857 -73.064 -14.748  1.00  0.00      SOLV H
ATOM  92820  OH2 TIP3 21251     11.716 -66.483 -16.780  1.00  0.00      SOLV O
ATOM  92821  H1  TIP3 21251     11.619 -66.531 -17.736  1.00  0.00      SOLV H
ATOM  92822  H2  TIP3 21251     11.204 -65.682 -16.559  1.00  0.00      SOLV H
ATOM  92823  OH2 TIP3 21252      7.935 -69.735 -10.160  1.00  0.00      SOLV O
ATOM  92824  H1  TIP3 21252      7.135 -69.307  -9.774  1.00  0.00      SOLV H
ATOM  92825  H2  TIP3 21252      8.446 -68.953 -10.433  1.00  0.00      SOLV H
ATOM  92826  OH2 TIP3 21253      5.774 -68.355  -9.294  1.00  0.00      SOLV O
ATOM  92827  H1  TIP3 21253      5.473 -67.439  -9.473  1.00  0.00      SOLV H
ATOM  92828  H2  TIP3 21253      4.957 -68.711  -8.876  1.00  0.00      SOLV H
ATOM  92829  OH2 TIP3 21254     14.471 -63.844 -11.694  1.00  0.00      SOLV O
ATOM  92830  H1  TIP3 21254     13.529 -64.096 -11.559  1.00  0.00      SOLV H
ATOM  92831  H2  TIP3 21254     14.378 -62.895 -11.907  1.00  0.00      SOLV H
ATOM  92832  OH2 TIP3 21255     12.186 -62.835 -15.292  1.00  0.00      SOLV O
ATOM  92833  H1  TIP3 21255     12.892 -63.446 -15.603  1.00  0.00      SOLV H
ATOM  92834  H2  TIP3 21255     12.657 -61.979 -15.414  1.00  0.00      SOLV H
ATOM  92835  OH2 TIP3 21256     14.084 -64.421 -16.481  1.00  0.00      SOLV O
ATOM  92836  H1  TIP3 21256     14.093 -65.121 -17.146  1.00  0.00      SOLV H
ATOM  92837  H2  TIP3 21256     14.332 -64.918 -15.670  1.00  0.00      SOLV H
ATOM  92838  OH2 TIP3 21257     16.145 -65.195  -8.098  1.00  0.00      SOLV O
ATOM  92839  H1  TIP3 21257     16.365 -65.770  -8.864  1.00  0.00      SOLV H
ATOM  92840  H2  TIP3 21257     15.999 -64.330  -8.541  1.00  0.00      SOLV H
ATOM  92841  OH2 TIP3 21258     11.871 -69.880 -18.296  1.00  0.00      SOLV O
ATOM  92842  H1  TIP3 21258     11.084 -69.451 -18.676  1.00  0.00      SOLV H
ATOM  92843  H2  TIP3 21258     12.566 -69.669 -18.954  1.00  0.00      SOLV H
ATOM  92844  OH2 TIP3 21259     12.410 -70.933 -21.642  1.00  0.00      SOLV O
ATOM  92845  H1  TIP3 21259     12.957 -70.646 -20.879  1.00  0.00      SOLV H
ATOM  92846  H2  TIP3 21259     13.040 -71.535 -22.069  1.00  0.00      SOLV H
ATOM  92847  OH2 TIP3 21260     19.034 -67.892  -9.741  1.00  0.00      SOLV O
ATOM  92848  H1  TIP3 21260     18.164 -67.558 -10.029  1.00  0.00      SOLV H
ATOM  92849  H2  TIP3 21260     19.530 -67.969 -10.579  1.00  0.00      SOLV H
ATOM  92850  OH2 TIP3 21261     15.067 -68.624 -17.467  1.00  0.00      SOLV O
ATOM  92851  H1  TIP3 21261     14.396 -68.624 -16.745  1.00  0.00      SOLV H
ATOM  92852  H2  TIP3 21261     15.884 -68.803 -16.950  1.00  0.00      SOLV H
ATOM  92853  OH2 TIP3 21262     15.250 -70.088  -8.070  1.00  0.00      SOLV O
ATOM  92854  H1  TIP3 21262     15.180 -69.374  -7.417  1.00  0.00      SOLV H
ATOM  92855  H2  TIP3 21262     14.722 -69.746  -8.797  1.00  0.00      SOLV H
ATOM  92856  OH2 TIP3 21263      6.857 -70.734 -15.405  1.00  0.00      SOLV O
ATOM  92857  H1  TIP3 21263      6.798 -71.080 -16.318  1.00  0.00      SOLV H
ATOM  92858  H2  TIP3 21263      7.717 -71.138 -15.137  1.00  0.00      SOLV H
ATOM  92859  OH2 TIP3 21264      7.126 -67.151 -12.711  1.00  0.00      SOLV O
ATOM  92860  H1  TIP3 21264      7.285 -67.452 -13.613  1.00  0.00      SOLV H
ATOM  92861  H2  TIP3 21264      8.011 -67.260 -12.311  1.00  0.00      SOLV H
ATOM  92862  OH2 TIP3 21265      7.892 -71.863 -11.870  1.00  0.00      SOLV O
ATOM  92863  H1  TIP3 21265      8.150 -71.346 -12.643  1.00  0.00      SOLV H
ATOM  92864  H2  TIP3 21265      7.903 -71.164 -11.174  1.00  0.00      SOLV H
ATOM  92865  OH2 TIP3 21266     11.899 -64.464 -11.157  1.00  0.00      SOLV O
ATOM  92866  H1  TIP3 21266     11.515 -63.851 -10.505  1.00  0.00      SOLV H
ATOM  92867  H2  TIP3 21266     11.831 -65.335 -10.721  1.00  0.00      SOLV H
ATOM  92868  OH2 TIP3 21267      7.249 -67.245  -7.127  1.00  0.00      SOLV O
ATOM  92869  H1  TIP3 21267      6.518 -66.811  -6.637  1.00  0.00      SOLV H
ATOM  92870  H2  TIP3 21267      6.746 -67.707  -7.822  1.00  0.00      SOLV H
ATOM  92871  OH2 TIP3 21268     14.157 -69.702 -19.805  1.00  0.00      SOLV O
ATOM  92872  H1  TIP3 21268     14.640 -69.356 -19.022  1.00  0.00      SOLV H
ATOM  92873  H2  TIP3 21268     14.623 -69.215 -20.524  1.00  0.00      SOLV H
ATOM  92874  OH2 TIP3 21269      5.500 -71.901  -7.939  1.00  0.00      SOLV O
ATOM  92875  H1  TIP3 21269      5.353 -71.294  -7.181  1.00  0.00      SOLV H
ATOM  92876  H2  TIP3 21269      4.610 -72.292  -8.018  1.00  0.00      SOLV H
ATOM  92877  OH2 TIP3 21270      9.857 -64.232 -16.274  1.00  0.00      SOLV O
ATOM  92878  H1  TIP3 21270     10.418 -63.760 -15.635  1.00  0.00      SOLV H
ATOM  92879  H2  TIP3 21270      9.193 -63.565 -16.490  1.00  0.00      SOLV H
ATOM  92880  OH2 TIP3 21271      4.836 -66.106  -6.382  1.00  0.00      SOLV O
ATOM  92881  H1  TIP3 21271      4.670 -65.979  -7.333  1.00  0.00      SOLV H
ATOM  92882  H2  TIP3 21271      4.010 -66.538  -6.076  1.00  0.00      SOLV H
ATOM  92883  OH2 TIP3 21272      6.478 -71.919 -17.869  1.00  0.00      SOLV O
ATOM  92884  H1  TIP3 21272      5.914 -71.389 -18.471  1.00  0.00      SOLV H
ATOM  92885  H2  TIP3 21272      6.001 -72.736 -17.744  1.00  0.00      SOLV H
ATOM  92886  OH2 TIP3 21273     16.847 -62.333 -21.482  1.00  0.00      SOLV O
ATOM  92887  H1  TIP3 21273     16.763 -61.362 -21.345  1.00  0.00      SOLV H
ATOM  92888  H2  TIP3 21273     17.822 -62.441 -21.459  1.00  0.00      SOLV H
ATOM  92889  OH2 TIP3 21274      1.793 -71.076  -8.957  1.00  0.00      SOLV O
ATOM  92890  H1  TIP3 21274      1.382 -71.218  -9.827  1.00  0.00      SOLV H
ATOM  92891  H2  TIP3 21274      2.254 -71.925  -8.795  1.00  0.00      SOLV H
ATOM  92892  OH2 TIP3 21275      0.738 -68.458 -12.293  1.00  0.00      SOLV O
ATOM  92893  H1  TIP3 21275      1.670 -68.262 -12.118  1.00  0.00      SOLV H
ATOM  92894  H2  TIP3 21275      0.311 -67.844 -11.672  1.00  0.00      SOLV H
ATOM  92895  OH2 TIP3 21276     17.720 -61.759  -6.374  1.00  0.00      SOLV O
ATOM  92896  H1  TIP3 21276     17.868 -62.714  -6.491  1.00  0.00      SOLV H
ATOM  92897  H2  TIP3 21276     16.779 -61.761  -6.087  1.00  0.00      SOLV H
ATOM  92898  OH2 TIP3 21277      9.256 -65.303  -7.689  1.00  0.00      SOLV O
ATOM  92899  H1  TIP3 21277      9.058 -64.503  -7.151  1.00  0.00      SOLV H
ATOM  92900  H2  TIP3 21277      8.548 -65.908  -7.387  1.00  0.00      SOLV H
ATOM  92901  OH2 TIP3 21278      8.573 -61.605 -17.849  1.00  0.00      SOLV O
ATOM  92902  H1  TIP3 21278      8.430 -61.538 -18.808  1.00  0.00      SOLV H
ATOM  92903  H2  TIP3 21278      8.165 -60.786 -17.508  1.00  0.00      SOLV H
ATOM  92904  OH2 TIP3 21279      2.840 -64.834 -15.969  1.00  0.00      SOLV O
ATOM  92905  H1  TIP3 21279      3.180 -65.052 -15.070  1.00  0.00      SOLV H
ATOM  92906  H2  TIP3 21279      2.129 -65.482 -16.040  1.00  0.00      SOLV H
ATOM  92907  OH2 TIP3 21280     11.506 -61.350 -20.939  1.00  0.00      SOLV O
ATOM  92908  H1  TIP3 21280     12.307 -61.785 -21.307  1.00  0.00      SOLV H
ATOM  92909  H2  TIP3 21280     11.672 -61.423 -19.974  1.00  0.00      SOLV H
ATOM  92910  OH2 TIP3 21281     11.328 -61.528 -18.161  1.00  0.00      SOLV O
ATOM  92911  H1  TIP3 21281     10.411 -61.690 -17.857  1.00  0.00      SOLV H
ATOM  92912  H2  TIP3 21281     11.842 -61.985 -17.475  1.00  0.00      SOLV H
ATOM  92913  OH2 TIP3 21282      3.466 -69.032  -8.106  1.00  0.00      SOLV O
ATOM  92914  H1  TIP3 21282      3.795 -69.288  -7.217  1.00  0.00      SOLV H
ATOM  92915  H2  TIP3 21282      2.836 -69.749  -8.308  1.00  0.00      SOLV H
ATOM  92916  OH2 TIP3 21283     15.339 -68.340 -21.886  1.00  0.00      SOLV O
ATOM  92917  H1  TIP3 21283     15.279 -68.495 -22.850  1.00  0.00      SOLV H
ATOM  92918  H2  TIP3 21283     16.048 -67.674 -21.851  1.00  0.00      SOLV H
ATOM  92919  OH2 TIP3 21284     13.531 -71.537 -17.008  1.00  0.00      SOLV O
ATOM  92920  H1  TIP3 21284     12.969 -70.798 -17.318  1.00  0.00      SOLV H
ATOM  92921  H2  TIP3 21284     14.322 -71.416 -17.552  1.00  0.00      SOLV H
ATOM  92922  OH2 TIP3 21285     13.001 -70.865  -9.718  1.00  0.00      SOLV O
ATOM  92923  H1  TIP3 21285     13.824 -71.084 -10.178  1.00  0.00      SOLV H
ATOM  92924  H2  TIP3 21285     13.237 -71.073  -8.794  1.00  0.00      SOLV H
ATOM  92925  OH2 TIP3 21286     13.810 -59.098  -5.356  1.00  0.00      SOLV O
ATOM  92926  H1  TIP3 21286     13.904 -58.595  -6.187  1.00  0.00      SOLV H
ATOM  92927  H2  TIP3 21286     14.296 -58.532  -4.732  1.00  0.00      SOLV H
ATOM  92928  OH2 TIP3 21287      4.698 -70.170  -5.863  1.00  0.00      SOLV O
ATOM  92929  H1  TIP3 21287      5.318 -69.855  -5.172  1.00  0.00      SOLV H
ATOM  92930  H2  TIP3 21287      3.922 -70.372  -5.303  1.00  0.00      SOLV H
ATOM  92931  OH2 TIP3 21288      9.493 -68.591 -18.931  1.00  0.00      SOLV O
ATOM  92932  H1  TIP3 21288      8.925 -69.297 -19.289  1.00  0.00      SOLV H
ATOM  92933  H2  TIP3 21288      9.202 -68.560 -17.987  1.00  0.00      SOLV H
ATOM  92934  OH2 TIP3 21289     16.508 -66.864 -10.247  1.00  0.00      SOLV O
ATOM  92935  H1  TIP3 21289     16.881 -66.174 -10.846  1.00  0.00      SOLV H
ATOM  92936  H2  TIP3 21289     15.777 -67.236 -10.776  1.00  0.00      SOLV H
ATOM  92937  OH2 TIP3 21290     10.842 -67.847  -7.798  1.00  0.00      SOLV O
ATOM  92938  H1  TIP3 21290     10.823 -68.315  -6.952  1.00  0.00      SOLV H
ATOM  92939  H2  TIP3 21290     10.341 -67.039  -7.602  1.00  0.00      SOLV H
ATOM  92940  OH2 TIP3 21291      5.130 -70.862 -13.215  1.00  0.00      SOLV O
ATOM  92941  H1  TIP3 21291      5.801 -70.705 -13.910  1.00  0.00      SOLV H
ATOM  92942  H2  TIP3 21291      5.563 -71.504 -12.630  1.00  0.00      SOLV H
ATOM  92943  OH2 TIP3 21292     11.005 -66.507 -19.966  1.00  0.00      SOLV O
ATOM  92944  H1  TIP3 21292     10.395 -65.779 -19.712  1.00  0.00      SOLV H
ATOM  92945  H2  TIP3 21292     10.508 -67.284 -19.637  1.00  0.00      SOLV H
ATOM  92946  OH2 TIP3 21293      3.056 -73.324  -7.938  1.00  0.00      SOLV O
ATOM  92947  H1  TIP3 21293      3.119 -73.589  -6.997  1.00  0.00      SOLV H
ATOM  92948  H2  TIP3 21293      2.433 -73.987  -8.295  1.00  0.00      SOLV H
ATOM  92949  OH2 TIP3 21294      9.676 -70.767  -6.129  1.00  0.00      SOLV O
ATOM  92950  H1  TIP3 21294      9.239 -71.562  -6.481  1.00  0.00      SOLV H
ATOM  92951  H2  TIP3 21294     10.501 -71.168  -5.826  1.00  0.00      SOLV H
ATOM  92952  OH2 TIP3 21295     12.133 -64.883  -7.804  1.00  0.00      SOLV O
ATOM  92953  H1  TIP3 21295     11.173 -64.955  -7.937  1.00  0.00      SOLV H
ATOM  92954  H2  TIP3 21295     12.159 -64.515  -6.894  1.00  0.00      SOLV H
ATOM  92955  OH2 TIP3 21296     18.297 -64.669  -6.567  1.00  0.00      SOLV O
ATOM  92956  H1  TIP3 21296     17.379 -64.784  -6.901  1.00  0.00      SOLV H
ATOM  92957  H2  TIP3 21296     18.784 -64.654  -7.422  1.00  0.00      SOLV H
ATOM  92958  OH2 TIP3 21297     15.549 -62.494 -19.027  1.00  0.00      SOLV O
ATOM  92959  H1  TIP3 21297     15.531 -63.355 -18.589  1.00  0.00      SOLV H
ATOM  92960  H2  TIP3 21297     16.039 -62.668 -19.851  1.00  0.00      SOLV H
ATOM  92961  OH2 TIP3 21298     14.675 -68.413 -11.798  1.00  0.00      SOLV O
ATOM  92962  H1  TIP3 21298     13.800 -68.736 -12.088  1.00  0.00      SOLV H
ATOM  92963  H2  TIP3 21298     15.268 -68.843 -12.438  1.00  0.00      SOLV H
ATOM  92964  OH2 TIP3 21299      6.297 -66.726 -15.878  1.00  0.00      SOLV O
ATOM  92965  H1  TIP3 21299      6.401 -65.768 -16.019  1.00  0.00      SOLV H
ATOM  92966  H2  TIP3 21299      5.341 -66.814 -15.944  1.00  0.00      SOLV H
ATOM  92967  OH2 TIP3 21300      8.290 -68.528 -16.465  1.00  0.00      SOLV O
ATOM  92968  H1  TIP3 21300      7.775 -67.731 -16.223  1.00  0.00      SOLV H
ATOM  92969  H2  TIP3 21300      7.846 -69.196 -15.920  1.00  0.00      SOLV H
ATOM  92970  OH2 TIP3 21301      7.346 -64.318  -9.897  1.00  0.00      SOLV O
ATOM  92971  H1  TIP3 21301      7.632 -63.409 -10.103  1.00  0.00      SOLV H
ATOM  92972  H2  TIP3 21301      8.039 -64.588  -9.270  1.00  0.00      SOLV H
ATOM  92973  OH2 TIP3 21302      5.420 -64.108 -16.787  1.00  0.00      SOLV O
ATOM  92974  H1  TIP3 21302      4.486 -64.272 -16.554  1.00  0.00      SOLV H
ATOM  92975  H2  TIP3 21302      5.546 -63.203 -16.429  1.00  0.00      SOLV H
ATOM  92976  OH2 TIP3 21303     11.935 -67.128 -10.248  1.00  0.00      SOLV O
ATOM  92977  H1  TIP3 21303     11.697 -67.369  -9.326  1.00  0.00      SOLV H
ATOM  92978  H2  TIP3 21303     12.870 -67.373 -10.278  1.00  0.00      SOLV H
ATOM  92979  OH2 TIP3 21304     13.919 -65.229 -21.124  1.00  0.00      SOLV O
ATOM  92980  H1  TIP3 21304     14.380 -65.538 -20.312  1.00  0.00      SOLV H
ATOM  92981  H2  TIP3 21304     13.064 -65.662 -20.998  1.00  0.00      SOLV H
ATOM  92982  OH2 TIP3 21305     13.168 -61.803  -7.880  1.00  0.00      SOLV O
ATOM  92983  H1  TIP3 21305     12.547 -62.416  -8.311  1.00  0.00      SOLV H
ATOM  92984  H2  TIP3 21305     13.048 -60.993  -8.424  1.00  0.00      SOLV H
ATOM  92985  OH2 TIP3 21306     16.679 -59.642 -20.850  1.00  0.00      SOLV O
ATOM  92986  H1  TIP3 21306     17.066 -58.777 -21.076  1.00  0.00      SOLV H
ATOM  92987  H2  TIP3 21306     15.770 -59.345 -20.637  1.00  0.00      SOLV H
ATOM  92988  OH2 TIP3 21307     15.163 -66.137 -18.801  1.00  0.00      SOLV O
ATOM  92989  H1  TIP3 21307     15.106 -67.008 -18.360  1.00  0.00      SOLV H
ATOM  92990  H2  TIP3 21307     16.124 -65.960 -18.718  1.00  0.00      SOLV H
ATOM  92991  OH2 TIP3 21308      1.918 -66.783 -10.012  1.00  0.00      SOLV O
ATOM  92992  H1  TIP3 21308      2.505 -67.509  -9.755  1.00  0.00      SOLV H
ATOM  92993  H2  TIP3 21308      1.902 -66.263  -9.196  1.00  0.00      SOLV H
ATOM  92994  OH2 TIP3 21309      7.799 -66.204 -22.754  1.00  0.00      SOLV O
ATOM  92995  H1  TIP3 21309      8.324 -66.938 -23.143  1.00  0.00      SOLV H
ATOM  92996  H2  TIP3 21309      7.639 -66.568 -21.860  1.00  0.00      SOLV H
ATOM  92997  OH2 TIP3 21310      6.898 -66.958 -20.190  1.00  0.00      SOLV O
ATOM  92998  H1  TIP3 21310      7.510 -67.296 -19.519  1.00  0.00      SOLV H
ATOM  92999  H2  TIP3 21310      6.762 -66.036 -19.875  1.00  0.00      SOLV H
ATOM  93000  OH2 TIP3 21311      4.560 -70.806 -19.509  1.00  0.00      SOLV O
ATOM  93001  H1  TIP3 21311      3.776 -70.330 -19.218  1.00  0.00      SOLV H
ATOM  93002  H2  TIP3 21311      4.955 -70.111 -20.070  1.00  0.00      SOLV H
ATOM  93003  OH2 TIP3 21312      9.081 -64.573 -19.687  1.00  0.00      SOLV O
ATOM  93004  H1  TIP3 21312      8.189 -64.389 -19.346  1.00  0.00      SOLV H
ATOM  93005  H2  TIP3 21312      9.386 -63.678 -19.890  1.00  0.00      SOLV H
ATOM  93006  OH2 TIP3 21313      6.253 -64.406 -19.452  1.00  0.00      SOLV O
ATOM  93007  H1  TIP3 21313      6.063 -63.556 -19.913  1.00  0.00      SOLV H
ATOM  93008  H2  TIP3 21313      5.949 -64.206 -18.540  1.00  0.00      SOLV H
ATOM  93009  OH2 TIP3 21314     16.235 -70.197 -13.522  1.00  0.00      SOLV O
ATOM  93010  H1  TIP3 21314     15.565 -70.869 -13.732  1.00  0.00      SOLV H
ATOM  93011  H2  TIP3 21314     16.698 -70.583 -12.769  1.00  0.00      SOLV H
ATOM  93012  OH2 TIP3 21315      4.358 -68.189 -20.931  1.00  0.00      SOLV O
ATOM  93013  H1  TIP3 21315      4.762 -67.431 -20.475  1.00  0.00      SOLV H
ATOM  93014  H2  TIP3 21315      5.087 -68.415 -21.545  1.00  0.00      SOLV H
ATOM  93015  OH2 TIP3 21316     14.194 -61.011 -11.787  1.00  0.00      SOLV O
ATOM  93016  H1  TIP3 21316     13.847 -60.398 -12.471  1.00  0.00      SOLV H
ATOM  93017  H2  TIP3 21316     15.093 -60.629 -11.681  1.00  0.00      SOLV H
ATOM  93018  OH2 TIP3 21317      1.921 -67.664 -16.994  1.00  0.00      SOLV O
ATOM  93019  H1  TIP3 21317      1.094 -67.230 -16.744  1.00  0.00      SOLV H
ATOM  93020  H2  TIP3 21317      2.252 -67.003 -17.630  1.00  0.00      SOLV H
ATOM  93021  OH2 TIP3 21318      0.439 -65.095  -5.460  1.00  0.00      SOLV O
ATOM  93022  H1  TIP3 21318      1.111 -65.094  -4.748  1.00  0.00      SOLV H
ATOM  93023  H2  TIP3 21318      0.361 -66.040  -5.661  1.00  0.00      SOLV H
ATOM  93024  OH2 TIP3 21319      5.103 -64.753  -3.870  1.00  0.00      SOLV O
ATOM  93025  H1  TIP3 21319      6.029 -64.823  -3.601  1.00  0.00      SOLV H
ATOM  93026  H2  TIP3 21319      5.152 -65.043  -4.799  1.00  0.00      SOLV H
ATOM  93027  OH2 TIP3 21320      9.149 -63.744 -22.681  1.00  0.00      SOLV O
ATOM  93028  H1  TIP3 21320      8.856 -64.630 -22.391  1.00  0.00      SOLV H
ATOM  93029  H2  TIP3 21320     10.088 -63.910 -22.872  1.00  0.00      SOLV H
ATOM  93030  OH2 TIP3 21321     11.936 -64.113  -5.178  1.00  0.00      SOLV O
ATOM  93031  H1  TIP3 21321     11.840 -64.970  -4.707  1.00  0.00      SOLV H
ATOM  93032  H2  TIP3 21321     12.495 -63.594  -4.567  1.00  0.00      SOLV H
ATOM  93033  OH2 TIP3 21322     13.570 -62.512 -22.339  1.00  0.00      SOLV O
ATOM  93034  H1  TIP3 21322     14.094 -63.124 -21.796  1.00  0.00      SOLV H
ATOM  93035  H2  TIP3 21322     14.258 -62.110 -22.906  1.00  0.00      SOLV H
ATOM  93036  OH2 TIP3 21323      2.443 -71.047  -4.563  1.00  0.00      SOLV O
ATOM  93037  H1  TIP3 21323      2.841 -71.915  -4.754  1.00  0.00      SOLV H
ATOM  93038  H2  TIP3 21323      1.653 -71.051  -5.143  1.00  0.00      SOLV H
ATOM  93039  OH2 TIP3 21324      6.356 -69.442 -22.500  1.00  0.00      SOLV O
ATOM  93040  H1  TIP3 21324      6.857 -69.919 -21.816  1.00  0.00      SOLV H
ATOM  93041  H2  TIP3 21324      7.110 -69.075 -23.016  1.00  0.00      SOLV H
ATOM  93042  OH2 TIP3 21325      8.554 -68.603  -5.034  1.00  0.00      SOLV O
ATOM  93043  H1  TIP3 21325      8.259 -68.368  -5.935  1.00  0.00      SOLV H
ATOM  93044  H2  TIP3 21325      9.087 -69.409  -5.228  1.00  0.00      SOLV H
ATOM  93045  OH2 TIP3 21326     11.023 -66.437 -22.736  1.00  0.00      SOLV O
ATOM  93046  H1  TIP3 21326     11.010 -66.490 -21.758  1.00  0.00      SOLV H
ATOM  93047  H2  TIP3 21326     11.345 -67.340 -22.959  1.00  0.00      SOLV H
ATOM  93048  OH2 TIP3 21327     14.080 -67.047  -7.733  1.00  0.00      SOLV O
ATOM  93049  H1  TIP3 21327     14.751 -66.342  -7.841  1.00  0.00      SOLV H
ATOM  93050  H2  TIP3 21327     13.266 -66.509  -7.725  1.00  0.00      SOLV H
ATOM  93051  OH2 TIP3 21328      4.097 -73.410  -5.129  1.00  0.00      SOLV O
ATOM  93052  H1  TIP3 21328      4.883 -73.958  -5.234  1.00  0.00      SOLV H
ATOM  93053  H2  TIP3 21328      4.091 -73.301  -4.151  1.00  0.00      SOLV H
ATOM  93054  OH2 TIP3 21329      7.999 -70.768 -20.144  1.00  0.00      SOLV O
ATOM  93055  H1  TIP3 21329      8.107 -71.414 -19.430  1.00  0.00      SOLV H
ATOM  93056  H2  TIP3 21329      8.656 -71.085 -20.804  1.00  0.00      SOLV H
ATOM  93057  OH2 TIP3 21330      8.157 -72.898  -7.740  1.00  0.00      SOLV O
ATOM  93058  H1  TIP3 21330      7.248 -72.539  -7.737  1.00  0.00      SOLV H
ATOM  93059  H2  TIP3 21330      8.548 -72.495  -8.532  1.00  0.00      SOLV H
ATOM  93060  OH2 TIP3 21331      9.697 -71.592 -22.176  1.00  0.00      SOLV O
ATOM  93061  H1  TIP3 21331      9.724 -72.005 -23.060  1.00  0.00      SOLV H
ATOM  93062  H2  TIP3 21331     10.628 -71.303 -22.057  1.00  0.00      SOLV H
ATOM  93063  OH2 TIP3 21332     12.148 -68.910  -4.502  1.00  0.00      SOLV O
ATOM  93064  H1  TIP3 21332     13.086 -68.727  -4.638  1.00  0.00      SOLV H
ATOM  93065  H2  TIP3 21332     12.197 -69.642  -3.853  1.00  0.00      SOLV H
ATOM  93066  OH2 TIP3 21333     17.732 -66.858 -22.409  1.00  0.00      SOLV O
ATOM  93067  H1  TIP3 21333     17.777 -67.126 -23.344  1.00  0.00      SOLV H
ATOM  93068  H2  TIP3 21333     17.399 -65.939 -22.516  1.00  0.00      SOLV H
ATOM  93069  OH2 TIP3 21334     10.092 -71.302  -9.285  1.00  0.00      SOLV O
ATOM  93070  H1  TIP3 21334     10.903 -70.773  -9.341  1.00  0.00      SOLV H
ATOM  93071  H2  TIP3 21334      9.416 -70.605  -9.219  1.00  0.00      SOLV H
ATOM  93072  OH2 TIP3 21335     15.234 -68.500  -5.786  1.00  0.00      SOLV O
ATOM  93073  H1  TIP3 21335     14.668 -67.967  -6.388  1.00  0.00      SOLV H
ATOM  93074  H2  TIP3 21335     16.114 -68.113  -5.992  1.00  0.00      SOLV H
ATOM  93075  OH2 TIP3 21336      6.057 -62.035 -20.816  1.00  0.00      SOLV O
ATOM  93076  H1  TIP3 21336      7.002 -61.810 -20.711  1.00  0.00      SOLV H
ATOM  93077  H2  TIP3 21336      5.808 -61.387 -21.503  1.00  0.00      SOLV H
ATOM  93078  OH2 TIP3 21337      1.836 -69.236 -21.396  1.00  0.00      SOLV O
ATOM  93079  H1  TIP3 21337      2.700 -68.825 -21.180  1.00  0.00      SOLV H
ATOM  93080  H2  TIP3 21337      2.095 -69.933 -22.035  1.00  0.00      SOLV H
ATOM  93081  OH2 TIP3 21338     -0.934 -64.603 -16.329  1.00  0.00      SOLV O
ATOM  93082  H1  TIP3 21338     -1.495 -65.196 -16.873  1.00  0.00      SOLV H
ATOM  93083  H2  TIP3 21338     -0.606 -65.220 -15.642  1.00  0.00      SOLV H
ATOM  93084  OH2 TIP3 21339      0.301 -66.256 -14.546  1.00  0.00      SOLV O
ATOM  93085  H1  TIP3 21339      0.188 -67.124 -14.134  1.00  0.00      SOLV H
ATOM  93086  H2  TIP3 21339      0.499 -65.728 -13.743  1.00  0.00      SOLV H
ATOM  93087  OH2 TIP3 21340     16.479 -59.575 -11.444  1.00  0.00      SOLV O
ATOM  93088  H1  TIP3 21340     16.502 -59.420 -10.483  1.00  0.00      SOLV H
ATOM  93089  H2  TIP3 21340     17.033 -58.853 -11.773  1.00  0.00      SOLV H
ATOM  93090  OH2 TIP3 21341     16.251 -60.114  -8.650  1.00  0.00      SOLV O
ATOM  93091  H1  TIP3 21341     16.042 -61.007  -8.990  1.00  0.00      SOLV H
ATOM  93092  H2  TIP3 21341     16.874 -60.343  -7.946  1.00  0.00      SOLV H
ATOM  93093  OH2 TIP3 21342     16.195 -64.689  -3.907  1.00  0.00      SOLV O
ATOM  93094  H1  TIP3 21342     15.344 -64.910  -3.483  1.00  0.00      SOLV H
ATOM  93095  H2  TIP3 21342     16.381 -63.799  -3.544  1.00  0.00      SOLV H
ATOM  93096  OH2 TIP3 21343     17.963 -65.769 -18.518  1.00  0.00      SOLV O
ATOM  93097  H1  TIP3 21343     18.617 -65.051 -18.397  1.00  0.00      SOLV H
ATOM  93098  H2  TIP3 21343     18.228 -66.338 -17.753  1.00  0.00      SOLV H
ATOM  93099  OH2 TIP3 21344     18.965 -67.222 -16.539  1.00  0.00      SOLV O
ATOM  93100  H1  TIP3 21344     18.560 -68.083 -16.327  1.00  0.00      SOLV H
ATOM  93101  H2  TIP3 21344     19.679 -67.176 -15.875  1.00  0.00      SOLV H
ATOM  93102  OH2 TIP3 21345     17.904 -64.925 -11.515  1.00  0.00      SOLV O
ATOM  93103  H1  TIP3 21345     18.750 -65.238 -11.908  1.00  0.00      SOLV H
ATOM  93104  H2  TIP3 21345     17.839 -64.021 -11.877  1.00  0.00      SOLV H
ATOM  93105  OH2 TIP3 21346     15.494 -62.786  -9.249  1.00  0.00      SOLV O
ATOM  93106  H1  TIP3 21346     14.645 -62.592  -8.812  1.00  0.00      SOLV H
ATOM  93107  H2  TIP3 21346     15.209 -63.160 -10.109  1.00  0.00      SOLV H
ATOM  93108  OH2 TIP3 21347     19.318 -67.526 -20.277  1.00  0.00      SOLV O
ATOM  93109  H1  TIP3 21347     18.724 -67.292 -21.022  1.00  0.00      SOLV H
ATOM  93110  H2  TIP3 21347     18.926 -66.984 -19.566  1.00  0.00      SOLV H
ATOM  93111  OH2 TIP3 21348     17.241 -69.331 -16.008  1.00  0.00      SOLV O
ATOM  93112  H1  TIP3 21348     17.321 -70.264 -16.267  1.00  0.00      SOLV H
ATOM  93113  H2  TIP3 21348     16.943 -69.410 -15.080  1.00  0.00      SOLV H
ATOM  93114  OH2 TIP3 21349      2.576 -72.639 -12.024  1.00  0.00      SOLV O
ATOM  93115  H1  TIP3 21349      2.815 -72.564 -12.963  1.00  0.00      SOLV H
ATOM  93116  H2  TIP3 21349      3.459 -72.558 -11.598  1.00  0.00      SOLV H
ATOM  93117  OH2 TIP3 21350     17.677 -67.467  -6.218  1.00  0.00      SOLV O
ATOM  93118  H1  TIP3 21350     18.579 -67.851  -6.303  1.00  0.00      SOLV H
ATOM  93119  H2  TIP3 21350     17.824 -66.556  -6.530  1.00  0.00      SOLV H
ATOM  93120  OH2 TIP3 21351     19.862 -69.001  -5.926  1.00  0.00      SOLV O
ATOM  93121  H1  TIP3 21351     19.502 -69.849  -6.220  1.00  0.00      SOLV H
ATOM  93122  H2  TIP3 21351     20.776 -69.277  -5.688  1.00  0.00      SOLV H
ATOM  93123  OH2 TIP3 21352     13.402 -60.539 -15.950  1.00  0.00      SOLV O
ATOM  93124  H1  TIP3 21352     14.130 -60.453 -16.601  1.00  0.00      SOLV H
ATOM  93125  H2  TIP3 21352     13.698 -59.943 -15.242  1.00  0.00      SOLV H
ATOM  93126  OH2 TIP3 21353      2.543 -67.538  -5.442  1.00  0.00      SOLV O
ATOM  93127  H1  TIP3 21353      1.690 -67.770  -5.853  1.00  0.00      SOLV H
ATOM  93128  H2  TIP3 21353      2.386 -67.751  -4.514  1.00  0.00      SOLV H
ATOM  93129  OH2 TIP3 21354      5.008 -65.701  -9.241  1.00  0.00      SOLV O
ATOM  93130  H1  TIP3 21354      4.443 -64.941  -9.485  1.00  0.00      SOLV H
ATOM  93131  H2  TIP3 21354      5.882 -65.284  -9.400  1.00  0.00      SOLV H
ATOM  93132  OH2 TIP3 21355      8.624 -63.031  -6.261  1.00  0.00      SOLV O
ATOM  93133  H1  TIP3 21355      8.820 -63.175  -5.311  1.00  0.00      SOLV H
ATOM  93134  H2  TIP3 21355      9.265 -62.316  -6.476  1.00  0.00      SOLV H
ATOM  93135  OH2 TIP3 21356     10.335 -61.007  -6.881  1.00  0.00      SOLV O
ATOM  93136  H1  TIP3 21356     11.228 -61.257  -7.156  1.00  0.00      SOLV H
ATOM  93137  H2  TIP3 21356     10.535 -60.517  -6.052  1.00  0.00      SOLV H
ATOM  93138  OH2 TIP3 21357      1.390 -63.697  -9.144  1.00  0.00      SOLV O
ATOM  93139  H1  TIP3 21357      0.541 -63.345  -9.484  1.00  0.00      SOLV H
ATOM  93140  H2  TIP3 21357      1.226 -63.636  -8.192  1.00  0.00      SOLV H
ATOM  93141  OH2 TIP3 21358      3.959 -63.192 -10.046  1.00  0.00      SOLV O
ATOM  93142  H1  TIP3 21358      3.040 -63.269  -9.705  1.00  0.00      SOLV H
ATOM  93143  H2  TIP3 21358      3.834 -62.573 -10.792  1.00  0.00      SOLV H
ATOM  93144  OH2 TIP3 21359      8.395 -61.692 -10.841  1.00  0.00      SOLV O
ATOM  93145  H1  TIP3 21359      7.819 -61.328 -11.538  1.00  0.00      SOLV H
ATOM  93146  H2  TIP3 21359      8.306 -60.998 -10.149  1.00  0.00      SOLV H
ATOM  93147  OH2 TIP3 21360     10.990 -62.041  -9.913  1.00  0.00      SOLV O
ATOM  93148  H1  TIP3 21360     10.067 -61.972 -10.229  1.00  0.00      SOLV H
ATOM  93149  H2  TIP3 21360     11.265 -61.110  -9.920  1.00  0.00      SOLV H
ATOM  93150  OH2 TIP3 21361     12.802 -59.707  -9.642  1.00  0.00      SOLV O
ATOM  93151  H1  TIP3 21361     12.575 -58.781  -9.894  1.00  0.00      SOLV H
ATOM  93152  H2  TIP3 21361     13.272 -60.016 -10.441  1.00  0.00      SOLV H
ATOM  93153  OH2 TIP3 21362      1.399 -65.041 -12.254  1.00  0.00      SOLV O
ATOM  93154  H1  TIP3 21362      1.494 -65.418 -11.353  1.00  0.00      SOLV H
ATOM  93155  H2  TIP3 21362      2.309 -65.173 -12.591  1.00  0.00      SOLV H
ATOM  93156  OH2 TIP3 21363      3.789 -65.611 -13.533  1.00  0.00      SOLV O
ATOM  93157  H1  TIP3 21363      4.018 -66.499 -13.184  1.00  0.00      SOLV H
ATOM  93158  H2  TIP3 21363      4.547 -65.077 -13.204  1.00  0.00      SOLV H
ATOM  93159  OH2 TIP3 21364      6.093 -64.318 -12.627  1.00  0.00      SOLV O
ATOM  93160  H1  TIP3 21364      6.661 -65.078 -12.837  1.00  0.00      SOLV H
ATOM  93161  H2  TIP3 21364      6.244 -64.248 -11.668  1.00  0.00      SOLV H
ATOM  93162  OH2 TIP3 21365      0.972 -65.934 -18.999  1.00  0.00      SOLV O
ATOM  93163  H1  TIP3 21365      0.279 -66.203 -19.631  1.00  0.00      SOLV H
ATOM  93164  H2  TIP3 21365      0.669 -65.037 -18.798  1.00  0.00      SOLV H
ATOM  93165  OH2 TIP3 21366      8.809 -61.795 -20.706  1.00  0.00      SOLV O
ATOM  93166  H1  TIP3 21366      9.710 -61.402 -20.736  1.00  0.00      SOLV H
ATOM  93167  H2  TIP3 21366      8.877 -62.392 -21.482  1.00  0.00      SOLV H
ATOM  93168  OH2 TIP3 21367     15.322 -60.036 -17.874  1.00  0.00      SOLV O
ATOM  93169  H1  TIP3 21367     15.443 -60.915 -18.306  1.00  0.00      SOLV H
ATOM  93170  H2  TIP3 21367     15.033 -59.495 -18.635  1.00  0.00      SOLV H
ATOM  93171  OH2 TIP3 21368      2.356 -64.458 -22.077  1.00  0.00      SOLV O
ATOM  93172  H1  TIP3 21368      1.944 -64.393 -21.200  1.00  0.00      SOLV H
ATOM  93173  H2  TIP3 21368      3.260 -64.731 -21.861  1.00  0.00      SOLV H
ATOM  93174  OH2 TIP3 21369     15.014 -61.540  -5.746  1.00  0.00      SOLV O
ATOM  93175  H1  TIP3 21369     14.373 -61.860  -6.412  1.00  0.00      SOLV H
ATOM  93176  H2  TIP3 21369     14.642 -60.649  -5.578  1.00  0.00      SOLV H
ATOM  93177  OH2 TIP3 21370     30.691 -62.403 -15.763  1.00  0.00      SOLV O
ATOM  93178  H1  TIP3 21370     30.306 -61.509 -15.895  1.00  0.00      SOLV H
ATOM  93179  H2  TIP3 21370     30.131 -62.916 -16.364  1.00  0.00      SOLV H
ATOM  93180  OH2 TIP3 21371     30.020 -63.477 -12.392  1.00  0.00      SOLV O
ATOM  93181  H1  TIP3 21371     29.996 -64.081 -11.639  1.00  0.00      SOLV H
ATOM  93182  H2  TIP3 21371     29.862 -64.056 -13.151  1.00  0.00      SOLV H
ATOM  93183  OH2 TIP3 21372     22.885 -66.258 -10.841  1.00  0.00      SOLV O
ATOM  93184  H1  TIP3 21372     22.975 -67.012 -10.229  1.00  0.00      SOLV H
ATOM  93185  H2  TIP3 21372     23.355 -65.569 -10.355  1.00  0.00      SOLV H
ATOM  93186  OH2 TIP3 21373     32.329 -59.443 -14.072  1.00  0.00      SOLV O
ATOM  93187  H1  TIP3 21373     32.239 -60.299 -13.643  1.00  0.00      SOLV H
ATOM  93188  H2  TIP3 21373     32.325 -58.827 -13.322  1.00  0.00      SOLV H
ATOM  93189  OH2 TIP3 21374     22.174 -61.862 -12.362  1.00  0.00      SOLV O
ATOM  93190  H1  TIP3 21374     22.246 -62.816 -12.589  1.00  0.00      SOLV H
ATOM  93191  H2  TIP3 21374     23.116 -61.664 -12.223  1.00  0.00      SOLV H
ATOM  93192  OH2 TIP3 21375     21.074 -66.841 -14.638  1.00  0.00      SOLV O
ATOM  93193  H1  TIP3 21375     21.524 -67.607 -14.253  1.00  0.00      SOLV H
ATOM  93194  H2  TIP3 21375     21.748 -66.449 -15.206  1.00  0.00      SOLV H
ATOM  93195  OH2 TIP3 21376     27.981 -55.586 -13.687  1.00  0.00      SOLV O
ATOM  93196  H1  TIP3 21376     28.728 -56.049 -14.131  1.00  0.00      SOLV H
ATOM  93197  H2  TIP3 21376     27.904 -56.084 -12.866  1.00  0.00      SOLV H
ATOM  93198  OH2 TIP3 21377     27.541 -61.784 -11.825  1.00  0.00      SOLV O
ATOM  93199  H1  TIP3 21377     28.115 -62.261 -12.445  1.00  0.00      SOLV H
ATOM  93200  H2  TIP3 21377     28.230 -61.322 -11.306  1.00  0.00      SOLV H
ATOM  93201  OH2 TIP3 21378     26.790 -65.816 -14.695  1.00  0.00      SOLV O
ATOM  93202  H1  TIP3 21378     27.607 -65.845 -14.162  1.00  0.00      SOLV H
ATOM  93203  H2  TIP3 21378     26.587 -66.750 -14.790  1.00  0.00      SOLV H
ATOM  93204  OH2 TIP3 21379     29.524 -60.169 -16.778  1.00  0.00      SOLV O
ATOM  93205  H1  TIP3 21379     29.386 -60.287 -17.726  1.00  0.00      SOLV H
ATOM  93206  H2  TIP3 21379     28.951 -59.403 -16.584  1.00  0.00      SOLV H
ATOM  93207  OH2 TIP3 21380     25.763 -63.448 -10.105  1.00  0.00      SOLV O
ATOM  93208  H1  TIP3 21380     24.932 -63.048  -9.759  1.00  0.00      SOLV H
ATOM  93209  H2  TIP3 21380     26.211 -62.665 -10.472  1.00  0.00      SOLV H
ATOM  93210  OH2 TIP3 21381     23.571 -62.069  -9.220  1.00  0.00      SOLV O
ATOM  93211  H1  TIP3 21381     23.229 -61.203  -9.514  1.00  0.00      SOLV H
ATOM  93212  H2  TIP3 21381     22.740 -62.462  -8.875  1.00  0.00      SOLV H
ATOM  93213  OH2 TIP3 21382     19.907 -63.717 -18.532  1.00  0.00      SOLV O
ATOM  93214  H1  TIP3 21382     19.609 -63.328 -19.372  1.00  0.00      SOLV H
ATOM  93215  H2  TIP3 21382     19.900 -62.955 -17.920  1.00  0.00      SOLV H
ATOM  93216  OH2 TIP3 21383     32.266 -57.548 -11.646  1.00  0.00      SOLV O
ATOM  93217  H1  TIP3 21383     31.324 -57.816 -11.545  1.00  0.00      SOLV H
ATOM  93218  H2  TIP3 21383     32.159 -56.618 -11.922  1.00  0.00      SOLV H
ATOM  93219  OH2 TIP3 21384     29.973 -56.543 -15.245  1.00  0.00      SOLV O
ATOM  93220  H1  TIP3 21384     30.648 -57.170 -15.596  1.00  0.00      SOLV H
ATOM  93221  H2  TIP3 21384     30.444 -55.695 -15.421  1.00  0.00      SOLV H
ATOM  93222  OH2 TIP3 21385     31.855 -58.120 -16.468  1.00  0.00      SOLV O
ATOM  93223  H1  TIP3 21385     31.851 -58.792 -17.165  1.00  0.00      SOLV H
ATOM  93224  H2  TIP3 21385     32.115 -58.654 -15.686  1.00  0.00      SOLV H
ATOM  93225  OH2 TIP3 21386     33.933 -58.908  -8.108  1.00  0.00      SOLV O
ATOM  93226  H1  TIP3 21386     34.143 -59.489  -8.872  1.00  0.00      SOLV H
ATOM  93227  H2  TIP3 21386     33.769 -58.049  -8.555  1.00  0.00      SOLV H
ATOM  93228  OH2 TIP3 21387     29.657 -63.607 -18.277  1.00  0.00      SOLV O
ATOM  93229  H1  TIP3 21387     28.854 -63.202 -18.657  1.00  0.00      SOLV H
ATOM  93230  H2  TIP3 21387     30.332 -63.397 -18.957  1.00  0.00      SOLV H
ATOM  93231  OH2 TIP3 21388     30.146 -64.676 -21.593  1.00  0.00      SOLV O
ATOM  93232  H1  TIP3 21388     30.709 -64.360 -20.855  1.00  0.00      SOLV H
ATOM  93233  H2  TIP3 21388     30.855 -65.076 -22.136  1.00  0.00      SOLV H
ATOM  93234  OH2 TIP3 21389     36.945 -61.703  -9.994  1.00  0.00      SOLV O
ATOM  93235  H1  TIP3 21389     36.010 -61.418  -9.998  1.00  0.00      SOLV H
ATOM  93236  H2  TIP3 21389     37.279 -61.266 -10.802  1.00  0.00      SOLV H
ATOM  93237  OH2 TIP3 21390     32.859 -62.319 -17.457  1.00  0.00      SOLV O
ATOM  93238  H1  TIP3 21390     32.167 -62.337 -16.758  1.00  0.00      SOLV H
ATOM  93239  H2  TIP3 21390     33.660 -62.525 -16.933  1.00  0.00      SOLV H
ATOM  93240  OH2 TIP3 21391     33.073 -63.755  -8.126  1.00  0.00      SOLV O
ATOM  93241  H1  TIP3 21391     32.931 -63.086  -7.443  1.00  0.00      SOLV H
ATOM  93242  H2  TIP3 21391     32.360 -63.567  -8.748  1.00  0.00      SOLV H
ATOM  93243  OH2 TIP3 21392     24.642 -64.436 -15.427  1.00  0.00      SOLV O
ATOM  93244  H1  TIP3 21392     24.480 -64.840 -16.307  1.00  0.00      SOLV H
ATOM  93245  H2  TIP3 21392     25.497 -64.864 -15.194  1.00  0.00      SOLV H
ATOM  93246  OH2 TIP3 21393     24.917 -60.821 -12.696  1.00  0.00      SOLV O
ATOM  93247  H1  TIP3 21393     24.977 -61.149 -13.605  1.00  0.00      SOLV H
ATOM  93248  H2  TIP3 21393     25.816 -61.007 -12.360  1.00  0.00      SOLV H
ATOM  93249  OH2 TIP3 21394     25.820 -65.599 -11.839  1.00  0.00      SOLV O
ATOM  93250  H1  TIP3 21394     25.807 -65.105 -12.671  1.00  0.00      SOLV H
ATOM  93251  H2  TIP3 21394     25.699 -64.873 -11.188  1.00  0.00      SOLV H
ATOM  93252  OH2 TIP3 21395     29.687 -58.162 -11.142  1.00  0.00      SOLV O
ATOM  93253  H1  TIP3 21395     29.282 -57.585 -10.475  1.00  0.00      SOLV H
ATOM  93254  H2  TIP3 21395     29.620 -59.054 -10.747  1.00  0.00      SOLV H
ATOM  93255  OH2 TIP3 21396     25.019 -60.918  -7.121  1.00  0.00      SOLV O
ATOM  93256  H1  TIP3 21396     24.262 -60.528  -6.645  1.00  0.00      SOLV H
ATOM  93257  H2  TIP3 21396     24.558 -61.421  -7.824  1.00  0.00      SOLV H
ATOM  93258  OH2 TIP3 21397     31.930 -63.415 -19.800  1.00  0.00      SOLV O
ATOM  93259  H1  TIP3 21397     32.433 -63.048 -19.041  1.00  0.00      SOLV H
ATOM  93260  H2  TIP3 21397     32.379 -62.949 -20.545  1.00  0.00      SOLV H
ATOM  93261  OH2 TIP3 21398     23.300 -65.576  -7.921  1.00  0.00      SOLV O
ATOM  93262  H1  TIP3 21398     23.069 -65.015  -7.155  1.00  0.00      SOLV H
ATOM  93263  H2  TIP3 21398     22.456 -66.045  -8.065  1.00  0.00      SOLV H
ATOM  93264  OH2 TIP3 21399     27.643 -57.966 -16.221  1.00  0.00      SOLV O
ATOM  93265  H1  TIP3 21399     28.180 -57.427 -15.620  1.00  0.00      SOLV H
ATOM  93266  H2  TIP3 21399     26.998 -57.333 -16.562  1.00  0.00      SOLV H
ATOM  93267  OH2 TIP3 21400     22.533 -59.704  -6.367  1.00  0.00      SOLV O
ATOM  93268  H1  TIP3 21400     22.472 -59.735  -7.344  1.00  0.00      SOLV H
ATOM  93269  H2  TIP3 21400     21.760 -60.248  -6.095  1.00  0.00      SOLV H
ATOM  93270  OH2 TIP3 21401     24.126 -65.682 -17.855  1.00  0.00      SOLV O
ATOM  93271  H1  TIP3 21401     23.618 -65.126 -18.483  1.00  0.00      SOLV H
ATOM  93272  H2  TIP3 21401     23.757 -66.552 -18.035  1.00  0.00      SOLV H
ATOM  93273  OH2 TIP3 21402     34.619 -56.045 -21.470  1.00  0.00      SOLV O
ATOM  93274  H1  TIP3 21402     34.539 -55.073 -21.347  1.00  0.00      SOLV H
ATOM  93275  H2  TIP3 21402     35.593 -56.159 -21.462  1.00  0.00      SOLV H
ATOM  93276  OH2 TIP3 21403     19.564 -64.763  -8.967  1.00  0.00      SOLV O
ATOM  93277  H1  TIP3 21403     19.226 -64.918  -9.868  1.00  0.00      SOLV H
ATOM  93278  H2  TIP3 21403     20.012 -65.618  -8.783  1.00  0.00      SOLV H
ATOM  93279  OH2 TIP3 21404     18.469 -62.166 -12.262  1.00  0.00      SOLV O
ATOM  93280  H1  TIP3 21404     19.428 -62.071 -12.190  1.00  0.00      SOLV H
ATOM  93281  H2  TIP3 21404     18.147 -61.510 -11.628  1.00  0.00      SOLV H
ATOM  93282  OH2 TIP3 21405     35.483 -55.468  -6.371  1.00  0.00      SOLV O
ATOM  93283  H1  TIP3 21405     35.645 -56.418  -6.505  1.00  0.00      SOLV H
ATOM  93284  H2  TIP3 21405     34.543 -55.486  -6.086  1.00  0.00      SOLV H
ATOM  93285  OH2 TIP3 21406     27.040 -59.020  -7.685  1.00  0.00      SOLV O
ATOM  93286  H1  TIP3 21406     26.822 -58.223  -7.152  1.00  0.00      SOLV H
ATOM  93287  H2  TIP3 21406     26.327 -59.632  -7.409  1.00  0.00      SOLV H
ATOM  93288  OH2 TIP3 21407     26.372 -55.305 -17.830  1.00  0.00      SOLV O
ATOM  93289  H1  TIP3 21407     26.212 -55.326 -18.792  1.00  0.00      SOLV H
ATOM  93290  H2  TIP3 21407     25.940 -54.477 -17.554  1.00  0.00      SOLV H
ATOM  93291  OH2 TIP3 21408     20.598 -58.502 -15.935  1.00  0.00      SOLV O
ATOM  93292  H1  TIP3 21408     20.934 -58.780 -15.055  1.00  0.00      SOLV H
ATOM  93293  H2  TIP3 21408     20.053 -59.275 -16.156  1.00  0.00      SOLV H
ATOM  93294  OH2 TIP3 21409     29.300 -55.021 -20.928  1.00  0.00      SOLV O
ATOM  93295  H1  TIP3 21409     30.073 -55.491 -21.315  1.00  0.00      SOLV H
ATOM  93296  H2  TIP3 21409     29.451 -55.154 -19.969  1.00  0.00      SOLV H
ATOM  93297  OH2 TIP3 21410     29.116 -55.210 -18.141  1.00  0.00      SOLV O
ATOM  93298  H1  TIP3 21410     28.183 -55.402 -17.903  1.00  0.00      SOLV H
ATOM  93299  H2  TIP3 21410     29.596 -55.763 -17.505  1.00  0.00      SOLV H
ATOM  93300  OH2 TIP3 21411     21.204 -62.715  -8.070  1.00  0.00      SOLV O
ATOM  93301  H1  TIP3 21411     21.589 -63.064  -7.237  1.00  0.00      SOLV H
ATOM  93302  H2  TIP3 21411     20.634 -63.456  -8.358  1.00  0.00      SOLV H
ATOM  93303  OH2 TIP3 21412     33.091 -61.940 -21.842  1.00  0.00      SOLV O
ATOM  93304  H1  TIP3 21412     33.032 -62.293 -22.750  1.00  0.00      SOLV H
ATOM  93305  H2  TIP3 21412     33.863 -61.354 -21.909  1.00  0.00      SOLV H
ATOM  93306  OH2 TIP3 21413     31.364 -65.171 -16.942  1.00  0.00      SOLV O
ATOM  93307  H1  TIP3 21413     30.762 -64.496 -17.317  1.00  0.00      SOLV H
ATOM  93308  H2  TIP3 21413     32.090 -65.158 -17.582  1.00  0.00      SOLV H
ATOM  93309  OH2 TIP3 21414     30.837 -64.472  -9.681  1.00  0.00      SOLV O
ATOM  93310  H1  TIP3 21414     31.481 -64.920 -10.243  1.00  0.00      SOLV H
ATOM  93311  H2  TIP3 21414     30.987 -64.884  -8.811  1.00  0.00      SOLV H
ATOM  93312  OH2 TIP3 21415     31.557 -52.791  -5.349  1.00  0.00      SOLV O
ATOM  93313  H1  TIP3 21415     31.690 -52.344  -6.208  1.00  0.00      SOLV H
ATOM  93314  H2  TIP3 21415     32.125 -52.265  -4.763  1.00  0.00      SOLV H
ATOM  93315  OH2 TIP3 21416     22.455 -63.827  -5.851  1.00  0.00      SOLV O
ATOM  93316  H1  TIP3 21416     23.082 -63.572  -5.145  1.00  0.00      SOLV H
ATOM  93317  H2  TIP3 21416     21.695 -64.122  -5.310  1.00  0.00      SOLV H
ATOM  93318  OH2 TIP3 21417     27.283 -62.305 -18.906  1.00  0.00      SOLV O
ATOM  93319  H1  TIP3 21417     26.730 -63.013 -19.302  1.00  0.00      SOLV H
ATOM  93320  H2  TIP3 21417     26.960 -62.296 -17.974  1.00  0.00      SOLV H
ATOM  93321  OH2 TIP3 21418     34.373 -60.629 -10.216  1.00  0.00      SOLV O
ATOM  93322  H1  TIP3 21418     34.708 -59.929 -10.825  1.00  0.00      SOLV H
ATOM  93323  H2  TIP3 21418     33.615 -60.995 -10.715  1.00  0.00      SOLV H
ATOM  93324  OH2 TIP3 21419     28.684 -61.521  -7.776  1.00  0.00      SOLV O
ATOM  93325  H1  TIP3 21419     28.579 -62.058  -6.979  1.00  0.00      SOLV H
ATOM  93326  H2  TIP3 21419     28.104 -60.762  -7.604  1.00  0.00      SOLV H
ATOM  93327  OH2 TIP3 21420     23.075 -64.366 -13.108  1.00  0.00      SOLV O
ATOM  93328  H1  TIP3 21420     23.576 -64.449 -13.944  1.00  0.00      SOLV H
ATOM  93329  H2  TIP3 21420     23.183 -65.230 -12.678  1.00  0.00      SOLV H
ATOM  93330  OH2 TIP3 21421     28.781 -60.214 -19.924  1.00  0.00      SOLV O
ATOM  93331  H1  TIP3 21421     28.161 -59.490 -19.680  1.00  0.00      SOLV H
ATOM  93332  H2  TIP3 21421     28.270 -60.998 -19.634  1.00  0.00      SOLV H
ATOM  93333  OH2 TIP3 21422     20.796 -66.944  -7.855  1.00  0.00      SOLV O
ATOM  93334  H1  TIP3 21422     20.875 -67.390  -6.992  1.00  0.00      SOLV H
ATOM  93335  H2  TIP3 21422     20.262 -67.581  -8.383  1.00  0.00      SOLV H
ATOM  93336  OH2 TIP3 21423     27.449 -64.497  -6.058  1.00  0.00      SOLV O
ATOM  93337  H1  TIP3 21423     26.956 -65.186  -6.548  1.00  0.00      SOLV H
ATOM  93338  H2  TIP3 21423     28.264 -64.991  -5.888  1.00  0.00      SOLV H
ATOM  93339  OH2 TIP3 21424     29.926 -58.542  -7.797  1.00  0.00      SOLV O
ATOM  93340  H1  TIP3 21424     28.979 -58.691  -7.954  1.00  0.00      SOLV H
ATOM  93341  H2  TIP3 21424     29.910 -58.212  -6.875  1.00  0.00      SOLV H
ATOM  93342  OH2 TIP3 21425     36.073 -58.401  -6.562  1.00  0.00      SOLV O
ATOM  93343  H1  TIP3 21425     35.155 -58.505  -6.902  1.00  0.00      SOLV H
ATOM  93344  H2  TIP3 21425     36.559 -58.358  -7.417  1.00  0.00      SOLV H
ATOM  93345  OH2 TIP3 21426     33.391 -56.206 -18.981  1.00  0.00      SOLV O
ATOM  93346  H1  TIP3 21426     33.275 -57.096 -18.621  1.00  0.00      SOLV H
ATOM  93347  H2  TIP3 21426     33.795 -56.373 -19.854  1.00  0.00      SOLV H
ATOM  93348  OH2 TIP3 21427     32.469 -62.139 -11.775  1.00  0.00      SOLV O
ATOM  93349  H1  TIP3 21427     31.588 -62.460 -12.057  1.00  0.00      SOLV H
ATOM  93350  H2  TIP3 21427     33.039 -62.561 -12.442  1.00  0.00      SOLV H
ATOM  93351  OH2 TIP3 21428     24.080 -60.414 -15.789  1.00  0.00      SOLV O
ATOM  93352  H1  TIP3 21428     24.134 -59.477 -16.054  1.00  0.00      SOLV H
ATOM  93353  H2  TIP3 21428     23.168 -60.618 -16.023  1.00  0.00      SOLV H
ATOM  93354  OH2 TIP3 21429     21.756 -66.706 -21.307  1.00  0.00      SOLV O
ATOM  93355  H1  TIP3 21429     22.063 -65.940 -20.785  1.00  0.00      SOLV H
ATOM  93356  H2  TIP3 21429     20.911 -66.925 -20.862  1.00  0.00      SOLV H
ATOM  93357  OH2 TIP3 21430     26.091 -62.216 -16.399  1.00  0.00      SOLV O
ATOM  93358  H1  TIP3 21430     25.534 -61.445 -16.171  1.00  0.00      SOLV H
ATOM  93359  H2  TIP3 21430     25.602 -62.929 -15.955  1.00  0.00      SOLV H
ATOM  93360  OH2 TIP3 21431     25.100 -57.994  -9.852  1.00  0.00      SOLV O
ATOM  93361  H1  TIP3 21431     25.456 -57.134 -10.146  1.00  0.00      SOLV H
ATOM  93362  H2  TIP3 21431     25.828 -58.313  -9.291  1.00  0.00      SOLV H
ATOM  93363  OH2 TIP3 21432     23.197 -57.835 -16.745  1.00  0.00      SOLV O
ATOM  93364  H1  TIP3 21432     22.253 -57.998 -16.555  1.00  0.00      SOLV H
ATOM  93365  H2  TIP3 21432     23.298 -56.911 -16.439  1.00  0.00      SOLV H
ATOM  93366  OH2 TIP3 21433     29.727 -60.806 -10.232  1.00  0.00      SOLV O
ATOM  93367  H1  TIP3 21433     29.485 -61.095  -9.324  1.00  0.00      SOLV H
ATOM  93368  H2  TIP3 21433     30.632 -61.141 -10.310  1.00  0.00      SOLV H
ATOM  93369  OH2 TIP3 21434     31.704 -58.888 -21.109  1.00  0.00      SOLV O
ATOM  93370  H1  TIP3 21434     32.135 -59.255 -20.307  1.00  0.00      SOLV H
ATOM  93371  H2  TIP3 21434     30.863 -59.368 -21.077  1.00  0.00      SOLV H
ATOM  93372  OH2 TIP3 21435     30.925 -55.496  -7.856  1.00  0.00      SOLV O
ATOM  93373  H1  TIP3 21435     30.341 -56.139  -8.296  1.00  0.00      SOLV H
ATOM  93374  H2  TIP3 21435     30.818 -54.710  -8.436  1.00  0.00      SOLV H
ATOM  93375  OH2 TIP3 21436     34.463 -53.351 -20.844  1.00  0.00      SOLV O
ATOM  93376  H1  TIP3 21436     34.832 -52.490 -21.107  1.00  0.00      SOLV H
ATOM  93377  H2  TIP3 21436     33.549 -53.066 -20.634  1.00  0.00      SOLV H
ATOM  93378  OH2 TIP3 21437     32.937 -59.815 -18.766  1.00  0.00      SOLV O
ATOM  93379  H1  TIP3 21437     32.868 -60.707 -18.371  1.00  0.00      SOLV H
ATOM  93380  H2  TIP3 21437     33.906 -59.675 -18.724  1.00  0.00      SOLV H
ATOM  93381  OH2 TIP3 21438     19.699 -60.435  -9.990  1.00  0.00      SOLV O
ATOM  93382  H1  TIP3 21438     20.226 -61.239  -9.886  1.00  0.00      SOLV H
ATOM  93383  H2  TIP3 21438     19.737 -60.073  -9.097  1.00  0.00      SOLV H
ATOM  93384  OH2 TIP3 21439     25.711 -59.872 -22.642  1.00  0.00      SOLV O
ATOM  93385  H1  TIP3 21439     26.110 -60.614 -23.141  1.00  0.00      SOLV H
ATOM  93386  H2  TIP3 21439     25.431 -60.330 -21.827  1.00  0.00      SOLV H
ATOM  93387  OH2 TIP3 21440     24.662 -60.694 -20.166  1.00  0.00      SOLV O
ATOM  93388  H1  TIP3 21440     25.278 -61.025 -19.498  1.00  0.00      SOLV H
ATOM  93389  H2  TIP3 21440     24.543 -59.760 -19.888  1.00  0.00      SOLV H
ATOM  93390  OH2 TIP3 21441     22.367 -64.478 -19.615  1.00  0.00      SOLV O
ATOM  93391  H1  TIP3 21441     21.552 -64.280 -19.109  1.00  0.00      SOLV H
ATOM  93392  H2  TIP3 21441     22.554 -63.605 -20.005  1.00  0.00      SOLV H
ATOM  93393  OH2 TIP3 21442     26.898 -58.270 -19.545  1.00  0.00      SOLV O
ATOM  93394  H1  TIP3 21442     25.948 -58.124 -19.381  1.00  0.00      SOLV H
ATOM  93395  H2  TIP3 21442     27.131 -57.463 -20.022  1.00  0.00      SOLV H
ATOM  93396  OH2 TIP3 21443     24.108 -58.096 -19.430  1.00  0.00      SOLV O
ATOM  93397  H1  TIP3 21443     23.851 -57.293 -19.941  1.00  0.00      SOLV H
ATOM  93398  H2  TIP3 21443     23.742 -57.895 -18.545  1.00  0.00      SOLV H
ATOM  93399  OH2 TIP3 21444     33.980 -63.897 -13.487  1.00  0.00      SOLV O
ATOM  93400  H1  TIP3 21444     33.313 -64.549 -13.765  1.00  0.00      SOLV H
ATOM  93401  H2  TIP3 21444     34.501 -64.386 -12.845  1.00  0.00      SOLV H
ATOM  93402  OH2 TIP3 21445     22.126 -61.876 -20.938  1.00  0.00      SOLV O
ATOM  93403  H1  TIP3 21445     22.554 -61.099 -20.540  1.00  0.00      SOLV H
ATOM  93404  H2  TIP3 21445     22.832 -62.131 -21.568  1.00  0.00      SOLV H
ATOM  93405  OH2 TIP3 21446     31.959 -54.706 -11.758  1.00  0.00      SOLV O
ATOM  93406  H1  TIP3 21446     31.608 -54.117 -12.461  1.00  0.00      SOLV H
ATOM  93407  H2  TIP3 21446     32.865 -54.331 -11.686  1.00  0.00      SOLV H
ATOM  93408  OH2 TIP3 21447     19.832 -61.153 -16.954  1.00  0.00      SOLV O
ATOM  93409  H1  TIP3 21447     18.885 -61.030 -16.805  1.00  0.00      SOLV H
ATOM  93410  H2  TIP3 21447     19.958 -60.589 -17.737  1.00  0.00      SOLV H
ATOM  93411  OH2 TIP3 21448     18.221 -58.797  -5.439  1.00  0.00      SOLV O
ATOM  93412  H1  TIP3 21448     18.904 -58.850  -4.739  1.00  0.00      SOLV H
ATOM  93413  H2  TIP3 21448     18.150 -59.730  -5.706  1.00  0.00      SOLV H
ATOM  93414  OH2 TIP3 21449     22.986 -58.244  -4.066  1.00  0.00      SOLV O
ATOM  93415  H1  TIP3 21449     23.800 -58.542  -3.632  1.00  0.00      SOLV H
ATOM  93416  H2  TIP3 21449     22.940 -58.861  -4.824  1.00  0.00      SOLV H
ATOM  93417  OH2 TIP3 21450     27.062 -57.480 -22.514  1.00  0.00      SOLV O
ATOM  93418  H1  TIP3 21450     26.586 -58.342 -22.468  1.00  0.00      SOLV H
ATOM  93419  H2  TIP3 21450     27.940 -57.783 -22.804  1.00  0.00      SOLV H
ATOM  93420  OH2 TIP3 21451     29.676 -57.808  -5.150  1.00  0.00      SOLV O
ATOM  93421  H1  TIP3 21451     29.603 -58.687  -4.716  1.00  0.00      SOLV H
ATOM  93422  H2  TIP3 21451     30.281 -57.325  -4.557  1.00  0.00      SOLV H
ATOM  93423  OH2 TIP3 21452     31.364 -56.194 -22.304  1.00  0.00      SOLV O
ATOM  93424  H1  TIP3 21452     31.855 -56.876 -21.815  1.00  0.00      SOLV H
ATOM  93425  H2  TIP3 21452     32.046 -55.841 -22.909  1.00  0.00      SOLV H
ATOM  93426  OH2 TIP3 21453     20.217 -64.768  -4.562  1.00  0.00      SOLV O
ATOM  93427  H1  TIP3 21453     20.625 -65.632  -4.772  1.00  0.00      SOLV H
ATOM  93428  H2  TIP3 21453     19.442 -64.769  -5.164  1.00  0.00      SOLV H
ATOM  93429  OH2 TIP3 21454     24.111 -63.153 -22.527  1.00  0.00      SOLV O
ATOM  93430  H1  TIP3 21454     24.579 -63.632 -21.824  1.00  0.00      SOLV H
ATOM  93431  H2  TIP3 21454     24.884 -62.778 -23.009  1.00  0.00      SOLV H
ATOM  93432  OH2 TIP3 21455     26.323 -62.311  -5.038  1.00  0.00      SOLV O
ATOM  93433  H1  TIP3 21455     26.031 -62.102  -5.945  1.00  0.00      SOLV H
ATOM  93434  H2  TIP3 21455     26.858 -63.121  -5.215  1.00  0.00      SOLV H
ATOM  93435  OH2 TIP3 21456     28.923 -60.112 -22.711  1.00  0.00      SOLV O
ATOM  93436  H1  TIP3 21456     28.786 -60.210 -21.749  1.00  0.00      SOLV H
ATOM  93437  H2  TIP3 21456     29.148 -61.035 -22.961  1.00  0.00      SOLV H
ATOM  93438  OH2 TIP3 21457     31.870 -60.758  -7.698  1.00  0.00      SOLV O
ATOM  93439  H1  TIP3 21457     32.513 -60.035  -7.836  1.00  0.00      SOLV H
ATOM  93440  H2  TIP3 21457     31.033 -60.263  -7.747  1.00  0.00      SOLV H
ATOM  93441  OH2 TIP3 21458     21.892 -67.075  -5.099  1.00  0.00      SOLV O
ATOM  93442  H1  TIP3 21458     22.606 -67.698  -5.280  1.00  0.00      SOLV H
ATOM  93443  H2  TIP3 21458     21.898 -67.057  -4.118  1.00  0.00      SOLV H
ATOM  93444  OH2 TIP3 21459     25.876 -64.417 -20.068  1.00  0.00      SOLV O
ATOM  93445  H1  TIP3 21459     25.739 -65.166 -19.471  1.00  0.00      SOLV H
ATOM  93446  H2  TIP3 21459     26.445 -64.803 -20.768  1.00  0.00      SOLV H
ATOM  93447  OH2 TIP3 21460     25.961 -66.491  -7.636  1.00  0.00      SOLV O
ATOM  93448  H1  TIP3 21460     25.005 -66.286  -7.710  1.00  0.00      SOLV H
ATOM  93449  H2  TIP3 21460     26.255 -66.378  -8.553  1.00  0.00      SOLV H
ATOM  93450  OH2 TIP3 21461     27.460 -65.326 -22.169  1.00  0.00      SOLV O
ATOM  93451  H1  TIP3 21461     27.498 -65.740 -23.048  1.00  0.00      SOLV H
ATOM  93452  H2  TIP3 21461     28.386 -65.022 -22.040  1.00  0.00      SOLV H
ATOM  93453  OH2 TIP3 21462     29.931 -62.594  -4.467  1.00  0.00      SOLV O
ATOM  93454  H1  TIP3 21462     30.869 -62.456  -4.647  1.00  0.00      SOLV H
ATOM  93455  H2  TIP3 21462     29.972 -63.355  -3.851  1.00  0.00      SOLV H
ATOM  93456  OH2 TIP3 21463     35.535 -60.567 -22.415  1.00  0.00      SOLV O
ATOM  93457  H1  TIP3 21463     35.528 -60.851 -23.348  1.00  0.00      SOLV H
ATOM  93458  H2  TIP3 21463     35.176 -59.657 -22.523  1.00  0.00      SOLV H
ATOM  93459  OH2 TIP3 21464     27.960 -64.977  -9.215  1.00  0.00      SOLV O
ATOM  93460  H1  TIP3 21464     28.673 -64.369  -9.455  1.00  0.00      SOLV H
ATOM  93461  H2  TIP3 21464     27.185 -64.383  -9.235  1.00  0.00      SOLV H
ATOM  93462  OH2 TIP3 21465     33.019 -62.233  -5.784  1.00  0.00      SOLV O
ATOM  93463  H1  TIP3 21465     32.441 -61.705  -6.383  1.00  0.00      SOLV H
ATOM  93464  H2  TIP3 21465     33.890 -61.838  -6.012  1.00  0.00      SOLV H
ATOM  93465  OH2 TIP3 21466     23.832 -55.706 -20.773  1.00  0.00      SOLV O
ATOM  93466  H1  TIP3 21466     24.781 -55.485 -20.720  1.00  0.00      SOLV H
ATOM  93467  H2  TIP3 21466     23.578 -55.120 -21.509  1.00  0.00      SOLV H
ATOM  93468  OH2 TIP3 21467     19.617 -62.913 -21.375  1.00  0.00      SOLV O
ATOM  93469  H1  TIP3 21467     20.499 -62.515 -21.191  1.00  0.00      SOLV H
ATOM  93470  H2  TIP3 21467     19.863 -63.636 -21.992  1.00  0.00      SOLV H
ATOM  93471  OH2 TIP3 21468     16.774 -58.307 -16.300  1.00  0.00      SOLV O
ATOM  93472  H1  TIP3 21468     16.289 -58.934 -16.879  1.00  0.00      SOLV H
ATOM  93473  H2  TIP3 21468     17.185 -58.927 -15.658  1.00  0.00      SOLV H
ATOM  93474  OH2 TIP3 21469     18.016 -59.927 -14.520  1.00  0.00      SOLV O
ATOM  93475  H1  TIP3 21469     18.018 -60.853 -14.236  1.00  0.00      SOLV H
ATOM  93476  H2  TIP3 21469     18.250 -59.485 -13.682  1.00  0.00      SOLV H
ATOM  93477  OH2 TIP3 21470     34.253 -53.287 -11.436  1.00  0.00      SOLV O
ATOM  93478  H1  TIP3 21470     34.312 -53.117 -10.482  1.00  0.00      SOLV H
ATOM  93479  H2  TIP3 21470     34.829 -52.601 -11.803  1.00  0.00      SOLV H
ATOM  93480  OH2 TIP3 21471     34.006 -53.816  -8.615  1.00  0.00      SOLV O
ATOM  93481  H1  TIP3 21471     33.809 -54.695  -9.000  1.00  0.00      SOLV H
ATOM  93482  H2  TIP3 21471     34.684 -54.070  -7.972  1.00  0.00      SOLV H
ATOM  93483  OH2 TIP3 21472     33.969 -58.399  -3.912  1.00  0.00      SOLV O
ATOM  93484  H1  TIP3 21472     33.125 -58.630  -3.480  1.00  0.00      SOLV H
ATOM  93485  H2  TIP3 21472     34.158 -57.514  -3.538  1.00  0.00      SOLV H
ATOM  93486  OH2 TIP3 21473     35.740 -59.473 -18.523  1.00  0.00      SOLV O
ATOM  93487  H1  TIP3 21473     36.401 -58.765 -18.400  1.00  0.00      SOLV H
ATOM  93488  H2  TIP3 21473     35.995 -60.051 -17.761  1.00  0.00      SOLV H
ATOM  93489  OH2 TIP3 21474     36.707 -60.935 -16.546  1.00  0.00      SOLV O
ATOM  93490  H1  TIP3 21474     36.316 -61.805 -16.349  1.00  0.00      SOLV H
ATOM  93491  H2  TIP3 21474     37.475 -60.932 -15.934  1.00  0.00      SOLV H
ATOM  93492  OH2 TIP3 21475     35.748 -58.636 -11.456  1.00  0.00      SOLV O
ATOM  93493  H1  TIP3 21475     36.513 -58.929 -11.986  1.00  0.00      SOLV H
ATOM  93494  H2  TIP3 21475     35.586 -57.745 -11.824  1.00  0.00      SOLV H
ATOM  93495  OH2 TIP3 21476     33.269 -56.498  -9.241  1.00  0.00      SOLV O
ATOM  93496  H1  TIP3 21476     32.410 -56.314  -8.824  1.00  0.00      SOLV H
ATOM  93497  H2  TIP3 21476     33.000 -56.864 -10.113  1.00  0.00      SOLV H
ATOM  93498  OH2 TIP3 21477     37.114 -61.201 -20.274  1.00  0.00      SOLV O
ATOM  93499  H1  TIP3 21477     36.516 -61.017 -21.030  1.00  0.00      SOLV H
ATOM  93500  H2  TIP3 21477     36.676 -60.676 -19.577  1.00  0.00      SOLV H
ATOM  93501  OH2 TIP3 21478     35.050 -63.065 -15.975  1.00  0.00      SOLV O
ATOM  93502  H1  TIP3 21478     35.056 -63.980 -16.301  1.00  0.00      SOLV H
ATOM  93503  H2  TIP3 21478     34.674 -63.161 -15.080  1.00  0.00      SOLV H
ATOM  93504  OH2 TIP3 21479     20.322 -66.088 -12.026  1.00  0.00      SOLV O
ATOM  93505  H1  TIP3 21479     20.518 -66.331 -12.951  1.00  0.00      SOLV H
ATOM  93506  H2  TIP3 21479     21.181 -66.293 -11.602  1.00  0.00      SOLV H
ATOM  93507  OH2 TIP3 21480     35.459 -61.186  -6.210  1.00  0.00      SOLV O
ATOM  93508  H1  TIP3 21480     36.362 -61.566  -6.299  1.00  0.00      SOLV H
ATOM  93509  H2  TIP3 21480     35.597 -60.269  -6.512  1.00  0.00      SOLV H
ATOM  93510  OH2 TIP3 21481     37.663 -62.703  -6.021  1.00  0.00      SOLV O
ATOM  93511  H1  TIP3 21481     37.223 -63.562  -6.085  1.00  0.00      SOLV H
ATOM  93512  H2  TIP3 21481     38.560 -62.984  -5.729  1.00  0.00      SOLV H
ATOM  93513  OH2 TIP3 21482     31.200 -54.254 -15.920  1.00  0.00      SOLV O
ATOM  93514  H1  TIP3 21482     31.882 -54.192 -16.622  1.00  0.00      SOLV H
ATOM  93515  H2  TIP3 21482     31.536 -53.627 -15.266  1.00  0.00      SOLV H
ATOM  93516  OH2 TIP3 21483     20.296 -61.143  -5.394  1.00  0.00      SOLV O
ATOM  93517  H1  TIP3 21483     19.525 -61.488  -5.882  1.00  0.00      SOLV H
ATOM  93518  H2  TIP3 21483     20.168 -61.539  -4.524  1.00  0.00      SOLV H
ATOM  93519  OH2 TIP3 21484     22.778 -59.380  -9.166  1.00  0.00      SOLV O
ATOM  93520  H1  TIP3 21484     22.208 -58.684  -9.541  1.00  0.00      SOLV H
ATOM  93521  H2  TIP3 21484     23.654 -59.001  -9.393  1.00  0.00      SOLV H
ATOM  93522  OH2 TIP3 21485     26.379 -56.757  -6.257  1.00  0.00      SOLV O
ATOM  93523  H1  TIP3 21485     26.587 -56.897  -5.312  1.00  0.00      SOLV H
ATOM  93524  H2  TIP3 21485     27.012 -56.045  -6.488  1.00  0.00      SOLV H
ATOM  93525  OH2 TIP3 21486     28.082 -54.701  -6.871  1.00  0.00      SOLV O
ATOM  93526  H1  TIP3 21486     28.949 -54.986  -7.202  1.00  0.00      SOLV H
ATOM  93527  H2  TIP3 21486     28.343 -54.235  -6.049  1.00  0.00      SOLV H
ATOM  93528  OH2 TIP3 21487     19.196 -57.331  -9.095  1.00  0.00      SOLV O
ATOM  93529  H1  TIP3 21487     18.370 -57.021  -9.519  1.00  0.00      SOLV H
ATOM  93530  H2  TIP3 21487     18.873 -57.476  -8.198  1.00  0.00      SOLV H
ATOM  93531  OH2 TIP3 21488     21.742 -56.824  -9.965  1.00  0.00      SOLV O
ATOM  93532  H1  TIP3 21488     20.798 -56.969  -9.721  1.00  0.00      SOLV H
ATOM  93533  H2  TIP3 21488     21.638 -56.302 -10.787  1.00  0.00      SOLV H
ATOM  93534  OH2 TIP3 21489     26.158 -55.418 -10.806  1.00  0.00      SOLV O
ATOM  93535  H1  TIP3 21489     25.622 -55.087 -11.552  1.00  0.00      SOLV H
ATOM  93536  H2  TIP3 21489     26.080 -54.673 -10.172  1.00  0.00      SOLV H
ATOM  93537  OH2 TIP3 21490     28.749 -55.739  -9.856  1.00  0.00      SOLV O
ATOM  93538  H1  TIP3 21490     27.850 -55.700 -10.240  1.00  0.00      SOLV H
ATOM  93539  H2  TIP3 21490     29.049 -54.823  -9.969  1.00  0.00      SOLV H
ATOM  93540  OH2 TIP3 21491     30.590 -53.400  -9.639  1.00  0.00      SOLV O
ATOM  93541  H1  TIP3 21491     30.355 -52.487  -9.917  1.00  0.00      SOLV H
ATOM  93542  H2  TIP3 21491     31.053 -53.735 -10.436  1.00  0.00      SOLV H
ATOM  93543  OH2 TIP3 21492     19.176 -58.739 -12.206  1.00  0.00      SOLV O
ATOM  93544  H1  TIP3 21492     19.308 -59.194 -11.346  1.00  0.00      SOLV H
ATOM  93545  H2  TIP3 21492     20.050 -58.908 -12.623  1.00  0.00      SOLV H
ATOM  93546  OH2 TIP3 21493     21.536 -59.309 -13.483  1.00  0.00      SOLV O
ATOM  93547  H1  TIP3 21493     21.780 -60.224 -13.221  1.00  0.00      SOLV H
ATOM  93548  H2  TIP3 21493     22.335 -58.810 -13.214  1.00  0.00      SOLV H
ATOM  93549  OH2 TIP3 21494     23.889 -58.007 -12.614  1.00  0.00      SOLV O
ATOM  93550  H1  TIP3 21494     24.410 -58.775 -12.910  1.00  0.00      SOLV H
ATOM  93551  H2  TIP3 21494     24.076 -58.024 -11.661  1.00  0.00      SOLV H
ATOM  93552  OH2 TIP3 21495     18.725 -59.653 -18.969  1.00  0.00      SOLV O
ATOM  93553  H1  TIP3 21495     18.076 -59.939 -19.637  1.00  0.00      SOLV H
ATOM  93554  H2  TIP3 21495     18.443 -58.735 -18.849  1.00  0.00      SOLV H
ATOM  93555  OH2 TIP3 21496     26.592 -55.495 -20.674  1.00  0.00      SOLV O
ATOM  93556  H1  TIP3 21496     27.484 -55.094 -20.751  1.00  0.00      SOLV H
ATOM  93557  H2  TIP3 21496     26.644 -56.117 -21.434  1.00  0.00      SOLV H
ATOM  93558  OH2 TIP3 21497     33.097 -53.747 -17.864  1.00  0.00      SOLV O
ATOM  93559  H1  TIP3 21497     33.237 -54.629 -18.289  1.00  0.00      SOLV H
ATOM  93560  H2  TIP3 21497     32.805 -53.219 -18.635  1.00  0.00      SOLV H
ATOM  93561  OH2 TIP3 21498     20.105 -58.224 -22.098  1.00  0.00      SOLV O
ATOM  93562  H1  TIP3 21498     19.859 -58.141 -21.166  1.00  0.00      SOLV H
ATOM  93563  H2  TIP3 21498     21.058 -58.456 -22.049  1.00  0.00      SOLV H
ATOM  93564  OH2 TIP3 21499     32.770 -55.258  -5.728  1.00  0.00      SOLV O
ATOM  93565  H1  TIP3 21499     32.156 -55.584  -6.418  1.00  0.00      SOLV H
ATOM  93566  H2  TIP3 21499     32.398 -54.365  -5.589  1.00  0.00      SOLV H
ATOM  93567  OH2 TIP3 21500     48.418 -56.134 -15.711  1.00  0.00      SOLV O
ATOM  93568  H1  TIP3 21500     48.083 -55.225 -15.884  1.00  0.00      SOLV H
ATOM  93569  H2  TIP3 21500     47.911 -56.616 -16.383  1.00  0.00      SOLV H
ATOM  93570  OH2 TIP3 21501     47.585 -57.469 -12.247  1.00  0.00      SOLV O
ATOM  93571  H1  TIP3 21501     48.320 -58.021 -11.977  1.00  0.00      SOLV H
ATOM  93572  H2  TIP3 21501     47.613 -57.566 -13.216  1.00  0.00      SOLV H
ATOM  93573  OH2 TIP3 21502     40.578 -60.190 -10.745  1.00  0.00      SOLV O
ATOM  93574  H1  TIP3 21502     40.955 -60.525  -9.922  1.00  0.00      SOLV H
ATOM  93575  H2  TIP3 21502     40.906 -59.261 -10.747  1.00  0.00      SOLV H
ATOM  93576  OH2 TIP3 21503     50.085 -53.158 -14.076  1.00  0.00      SOLV O
ATOM  93577  H1  TIP3 21503     50.045 -53.995 -13.612  1.00  0.00      SOLV H
ATOM  93578  H2  TIP3 21503     50.121 -52.512 -13.351  1.00  0.00      SOLV H
ATOM  93579  OH2 TIP3 21504     39.714 -55.362 -12.527  1.00  0.00      SOLV O
ATOM  93580  H1  TIP3 21504     39.719 -56.331 -12.558  1.00  0.00      SOLV H
ATOM  93581  H2  TIP3 21504     40.621 -55.277 -12.177  1.00  0.00      SOLV H
ATOM  93582  OH2 TIP3 21505     38.748 -60.700 -14.759  1.00  0.00      SOLV O
ATOM  93583  H1  TIP3 21505     39.370 -61.289 -14.322  1.00  0.00      SOLV H
ATOM  93584  H2  TIP3 21505     39.350 -59.965 -14.985  1.00  0.00      SOLV H
ATOM  93585  OH2 TIP3 21506     45.770 -49.285 -13.681  1.00  0.00      SOLV O
ATOM  93586  H1  TIP3 21506     46.512 -49.756 -14.126  1.00  0.00      SOLV H
ATOM  93587  H2  TIP3 21506     45.659 -49.805 -12.879  1.00  0.00      SOLV H
ATOM  93588  OH2 TIP3 21507     45.321 -55.601 -11.730  1.00  0.00      SOLV O
ATOM  93589  H1  TIP3 21507     45.832 -55.919 -12.487  1.00  0.00      SOLV H
ATOM  93590  H2  TIP3 21507     45.997 -55.052 -11.285  1.00  0.00      SOLV H
ATOM  93591  OH2 TIP3 21508     44.508 -59.586 -14.503  1.00  0.00      SOLV O
ATOM  93592  H1  TIP3 21508     45.467 -59.585 -14.353  1.00  0.00      SOLV H
ATOM  93593  H2  TIP3 21508     44.353 -60.434 -14.931  1.00  0.00      SOLV H
ATOM  93594  OH2 TIP3 21509     47.321 -53.890 -16.787  1.00  0.00      SOLV O
ATOM  93595  H1  TIP3 21509     47.149 -53.999 -17.732  1.00  0.00      SOLV H
ATOM  93596  H2  TIP3 21509     46.740 -53.133 -16.573  1.00  0.00      SOLV H
ATOM  93597  OH2 TIP3 21510     43.895 -56.858  -9.526  1.00  0.00      SOLV O
ATOM  93598  H1  TIP3 21510     42.918 -56.901  -9.622  1.00  0.00      SOLV H
ATOM  93599  H2  TIP3 21510     44.093 -56.243 -10.252  1.00  0.00      SOLV H
ATOM  93600  OH2 TIP3 21511     41.353 -55.674  -8.859  1.00  0.00      SOLV O
ATOM  93601  H1  TIP3 21511     41.094 -54.966  -9.469  1.00  0.00      SOLV H
ATOM  93602  H2  TIP3 21511     40.503 -56.142  -8.772  1.00  0.00      SOLV H
ATOM  93603  OH2 TIP3 21512     37.704 -57.430 -18.536  1.00  0.00      SOLV O
ATOM  93604  H1  TIP3 21512     37.375 -57.075 -19.381  1.00  0.00      SOLV H
ATOM  93605  H2  TIP3 21512     37.662 -56.662 -17.939  1.00  0.00      SOLV H
ATOM  93606  OH2 TIP3 21513     50.036 -51.277 -11.669  1.00  0.00      SOLV O
ATOM  93607  H1  TIP3 21513     49.089 -51.520 -11.554  1.00  0.00      SOLV H
ATOM  93608  H2  TIP3 21513     49.952 -50.339 -11.925  1.00  0.00      SOLV H
ATOM  93609  OH2 TIP3 21514     47.764 -50.258 -15.225  1.00  0.00      SOLV O
ATOM  93610  H1  TIP3 21514     48.431 -50.879 -15.597  1.00  0.00      SOLV H
ATOM  93611  H2  TIP3 21514     48.221 -49.406 -15.418  1.00  0.00      SOLV H
ATOM  93612  OH2 TIP3 21515     49.639 -51.829 -16.472  1.00  0.00      SOLV O
ATOM  93613  H1  TIP3 21515     49.611 -52.501 -17.168  1.00  0.00      SOLV H
ATOM  93614  H2  TIP3 21515     49.890 -52.365 -15.691  1.00  0.00      SOLV H
ATOM  93615  OH2 TIP3 21516     51.662 -52.623  -8.106  1.00  0.00      SOLV O
ATOM  93616  H1  TIP3 21516     51.964 -53.181  -8.854  1.00  0.00      SOLV H
ATOM  93617  H2  TIP3 21516     51.577 -51.747  -8.540  1.00  0.00      SOLV H
ATOM  93618  OH2 TIP3 21517     47.448 -57.349 -18.267  1.00  0.00      SOLV O
ATOM  93619  H1  TIP3 21517     46.629 -56.938 -18.616  1.00  0.00      SOLV H
ATOM  93620  H2  TIP3 21517     48.095 -57.110 -18.963  1.00  0.00      SOLV H
ATOM  93621  OH2 TIP3 21518     47.987 -58.383 -21.623  1.00  0.00      SOLV O
ATOM  93622  H1  TIP3 21518     48.555 -58.093 -20.878  1.00  0.00      SOLV H
ATOM  93623  H2  TIP3 21518     48.613 -58.943 -22.108  1.00  0.00      SOLV H
ATOM  93624  OH2 TIP3 21519     54.640 -55.592 -10.145  1.00  0.00      SOLV O
ATOM  93625  H1  TIP3 21519     53.807 -55.107  -9.999  1.00  0.00      SOLV H
ATOM  93626  H2  TIP3 21519     55.074 -55.020 -10.808  1.00  0.00      SOLV H
ATOM  93627  OH2 TIP3 21520     50.619 -56.039 -17.452  1.00  0.00      SOLV O
ATOM  93628  H1  TIP3 21520     49.940 -56.050 -16.745  1.00  0.00      SOLV H
ATOM  93629  H2  TIP3 21520     51.432 -56.231 -16.939  1.00  0.00      SOLV H
ATOM  93630  OH2 TIP3 21521     50.646 -57.604  -8.102  1.00  0.00      SOLV O
ATOM  93631  H1  TIP3 21521     50.710 -56.874  -7.466  1.00  0.00      SOLV H
ATOM  93632  H2  TIP3 21521     50.438 -57.152  -8.923  1.00  0.00      SOLV H
ATOM  93633  OH2 TIP3 21522     42.544 -58.036 -15.559  1.00  0.00      SOLV O
ATOM  93634  H1  TIP3 21522     42.308 -58.553 -16.358  1.00  0.00      SOLV H
ATOM  93635  H2  TIP3 21522     43.284 -58.560 -15.194  1.00  0.00      SOLV H
ATOM  93636  OH2 TIP3 21523     42.778 -54.279 -12.788  1.00  0.00      SOLV O
ATOM  93637  H1  TIP3 21523     42.662 -54.881 -13.537  1.00  0.00      SOLV H
ATOM  93638  H2  TIP3 21523     43.524 -54.694 -12.324  1.00  0.00      SOLV H
ATOM  93639  OH2 TIP3 21524     43.853 -59.349 -11.757  1.00  0.00      SOLV O
ATOM  93640  H1  TIP3 21524     43.659 -59.171 -12.701  1.00  0.00      SOLV H
ATOM  93641  H2  TIP3 21524     43.162 -58.737 -11.400  1.00  0.00      SOLV H
ATOM  93642  OH2 TIP3 21525     47.469 -51.890 -11.129  1.00  0.00      SOLV O
ATOM  93643  H1  TIP3 21525     47.048 -51.293 -10.488  1.00  0.00      SOLV H
ATOM  93644  H2  TIP3 21525     47.368 -52.771 -10.726  1.00  0.00      SOLV H
ATOM  93645  OH2 TIP3 21526     42.871 -54.563  -6.994  1.00  0.00      SOLV O
ATOM  93646  H1  TIP3 21526     42.059 -54.189  -6.599  1.00  0.00      SOLV H
ATOM  93647  H2  TIP3 21526     42.457 -55.087  -7.725  1.00  0.00      SOLV H
ATOM  93648  OH2 TIP3 21527     49.739 -57.150 -19.799  1.00  0.00      SOLV O
ATOM  93649  H1  TIP3 21527     50.211 -56.765 -19.029  1.00  0.00      SOLV H
ATOM  93650  H2  TIP3 21527     50.177 -56.663 -20.536  1.00  0.00      SOLV H
ATOM  93651  OH2 TIP3 21528     41.117 -59.444  -7.845  1.00  0.00      SOLV O
ATOM  93652  H1  TIP3 21528     40.930 -58.752  -7.178  1.00  0.00      SOLV H
ATOM  93653  H2  TIP3 21528     40.208 -59.733  -8.046  1.00  0.00      SOLV H
ATOM  93654  OH2 TIP3 21529     45.450 -51.688 -16.225  1.00  0.00      SOLV O
ATOM  93655  H1  TIP3 21529     45.941 -51.125 -15.609  1.00  0.00      SOLV H
ATOM  93656  H2  TIP3 21529     44.779 -51.089 -16.579  1.00  0.00      SOLV H
ATOM  93657  OH2 TIP3 21530     40.346 -53.457  -6.336  1.00  0.00      SOLV O
ATOM  93658  H1  TIP3 21530     40.289 -53.412  -7.314  1.00  0.00      SOLV H
ATOM  93659  H2  TIP3 21530     39.551 -53.982  -6.109  1.00  0.00      SOLV H
ATOM  93660  OH2 TIP3 21531     41.938 -59.439 -17.890  1.00  0.00      SOLV O
ATOM  93661  H1  TIP3 21531     41.414 -58.839 -18.464  1.00  0.00      SOLV H
ATOM  93662  H2  TIP3 21531     41.472 -60.268 -18.035  1.00  0.00      SOLV H
ATOM  93663  OH2 TIP3 21532     52.396 -49.760 -21.461  1.00  0.00      SOLV O
ATOM  93664  H1  TIP3 21532     52.313 -48.787 -21.352  1.00  0.00      SOLV H
ATOM  93665  H2  TIP3 21532     53.369 -49.873 -21.465  1.00  0.00      SOLV H
ATOM  93666  OH2 TIP3 21533     37.336 -58.516  -8.953  1.00  0.00      SOLV O
ATOM  93667  H1  TIP3 21533     36.953 -58.601  -9.848  1.00  0.00      SOLV H
ATOM  93668  H2  TIP3 21533     37.801 -59.370  -8.844  1.00  0.00      SOLV H
ATOM  93669  OH2 TIP3 21534     36.270 -55.914 -12.215  1.00  0.00      SOLV O
ATOM  93670  H1  TIP3 21534     37.216 -55.723 -12.234  1.00  0.00      SOLV H
ATOM  93671  H2  TIP3 21534     35.932 -55.218 -11.632  1.00  0.00      SOLV H
ATOM  93672  OH2 TIP3 21535     53.208 -49.148  -6.422  1.00  0.00      SOLV O
ATOM  93673  H1  TIP3 21535     53.477 -50.077  -6.535  1.00  0.00      SOLV H
ATOM  93674  H2  TIP3 21535     52.298 -49.250  -6.077  1.00  0.00      SOLV H
ATOM  93675  OH2 TIP3 21536     44.830 -52.725  -7.674  1.00  0.00      SOLV O
ATOM  93676  H1  TIP3 21536     44.581 -51.939  -7.144  1.00  0.00      SOLV H
ATOM  93677  H2  TIP3 21536     44.118 -53.352  -7.414  1.00  0.00      SOLV H
ATOM  93678  OH2 TIP3 21537     44.162 -49.011 -17.829  1.00  0.00      SOLV O
ATOM  93679  H1  TIP3 21537     43.988 -49.059 -18.788  1.00  0.00      SOLV H
ATOM  93680  H2  TIP3 21537     43.713 -48.189 -17.566  1.00  0.00      SOLV H
ATOM  93681  OH2 TIP3 21538     38.371 -52.204 -15.956  1.00  0.00      SOLV O
ATOM  93682  H1  TIP3 21538     38.707 -52.476 -15.071  1.00  0.00      SOLV H
ATOM  93683  H2  TIP3 21538     37.854 -52.995 -16.189  1.00  0.00      SOLV H
ATOM  93684  OH2 TIP3 21539     47.084 -48.720 -20.921  1.00  0.00      SOLV O
ATOM  93685  H1  TIP3 21539     47.847 -49.199 -21.318  1.00  0.00      SOLV H
ATOM  93686  H2  TIP3 21539     47.228 -48.878 -19.966  1.00  0.00      SOLV H
ATOM  93687  OH2 TIP3 21540     46.899 -48.917 -18.131  1.00  0.00      SOLV O
ATOM  93688  H1  TIP3 21540     45.960 -49.109 -17.919  1.00  0.00      SOLV H
ATOM  93689  H2  TIP3 21540     47.361 -49.497 -17.507  1.00  0.00      SOLV H
ATOM  93690  OH2 TIP3 21541     38.875 -56.428  -8.028  1.00  0.00      SOLV O
ATOM  93691  H1  TIP3 21541     39.353 -56.781  -7.248  1.00  0.00      SOLV H
ATOM  93692  H2  TIP3 21541     38.371 -57.205  -8.342  1.00  0.00      SOLV H
ATOM  93693  OH2 TIP3 21542     50.929 -55.795 -21.898  1.00  0.00      SOLV O
ATOM  93694  H1  TIP3 21542     50.822 -55.928 -22.860  1.00  0.00      SOLV H
ATOM  93695  H2  TIP3 21542     51.597 -55.088 -21.881  1.00  0.00      SOLV H
ATOM  93696  OH2 TIP3 21543     49.184 -58.855 -16.900  1.00  0.00      SOLV O
ATOM  93697  H1  TIP3 21543     48.553 -58.218 -17.294  1.00  0.00      SOLV H
ATOM  93698  H2  TIP3 21543     49.877 -58.869 -17.575  1.00  0.00      SOLV H
ATOM  93699  OH2 TIP3 21544     49.311 -46.479  -5.345  1.00  0.00      SOLV O
ATOM  93700  H1  TIP3 21544     49.487 -46.049  -6.204  1.00  0.00      SOLV H
ATOM  93701  H2  TIP3 21544     49.938 -46.008  -4.763  1.00  0.00      SOLV H
ATOM  93702  OH2 TIP3 21545     40.243 -57.580  -5.874  1.00  0.00      SOLV O
ATOM  93703  H1  TIP3 21545     40.863 -57.275  -5.182  1.00  0.00      SOLV H
ATOM  93704  H2  TIP3 21545     39.482 -57.843  -5.319  1.00  0.00      SOLV H
ATOM  93705  OH2 TIP3 21546     45.096 -56.040 -18.884  1.00  0.00      SOLV O
ATOM  93706  H1  TIP3 21546     44.523 -56.723 -19.301  1.00  0.00      SOLV H
ATOM  93707  H2  TIP3 21546     44.727 -55.996 -17.971  1.00  0.00      SOLV H
ATOM  93708  OH2 TIP3 21547     52.143 -54.334 -10.211  1.00  0.00      SOLV O
ATOM  93709  H1  TIP3 21547     52.511 -53.636 -10.806  1.00  0.00      SOLV H
ATOM  93710  H2  TIP3 21547     51.387 -54.667 -10.725  1.00  0.00      SOLV H
ATOM  93711  OH2 TIP3 21548     46.477 -55.276  -7.775  1.00  0.00      SOLV O
ATOM  93712  H1  TIP3 21548     46.354 -55.755  -6.943  1.00  0.00      SOLV H
ATOM  93713  H2  TIP3 21548     45.880 -54.518  -7.663  1.00  0.00      SOLV H
ATOM  93714  OH2 TIP3 21549     40.605 -59.028 -13.800  1.00  0.00      SOLV O
ATOM  93715  H1  TIP3 21549     41.124 -58.329 -14.237  1.00  0.00      SOLV H
ATOM  93716  H2  TIP3 21549     40.795 -58.796 -12.869  1.00  0.00      SOLV H
ATOM  93717  OH2 TIP3 21550     46.571 -53.930 -19.876  1.00  0.00      SOLV O
ATOM  93718  H1  TIP3 21550     45.943 -53.201 -19.670  1.00  0.00      SOLV H
ATOM  93719  H2  TIP3 21550     46.036 -54.710 -19.621  1.00  0.00      SOLV H
ATOM  93720  OH2 TIP3 21551     38.611 -60.750  -7.926  1.00  0.00      SOLV O
ATOM  93721  H1  TIP3 21551     38.646 -61.066  -7.001  1.00  0.00      SOLV H
ATOM  93722  H2  TIP3 21551     38.002 -61.390  -8.347  1.00  0.00      SOLV H
ATOM  93723  OH2 TIP3 21552     45.333 -58.165  -6.214  1.00  0.00      SOLV O
ATOM  93724  H1  TIP3 21552     44.765 -58.916  -6.463  1.00  0.00      SOLV H
ATOM  93725  H2  TIP3 21552     46.036 -58.628  -5.741  1.00  0.00      SOLV H
ATOM  93726  OH2 TIP3 21553     47.689 -52.308  -7.785  1.00  0.00      SOLV O
ATOM  93727  H1  TIP3 21553     46.732 -52.403  -7.930  1.00  0.00      SOLV H
ATOM  93728  H2  TIP3 21553     47.697 -51.937  -6.879  1.00  0.00      SOLV H
ATOM  93729  OH2 TIP3 21554     53.825 -52.115  -6.548  1.00  0.00      SOLV O
ATOM  93730  H1  TIP3 21554     52.928 -52.212  -6.933  1.00  0.00      SOLV H
ATOM  93731  H2  TIP3 21554     54.357 -52.057  -7.378  1.00  0.00      SOLV H
ATOM  93732  OH2 TIP3 21555     51.185 -49.918 -18.969  1.00  0.00      SOLV O
ATOM  93733  H1  TIP3 21555     51.046 -50.811 -18.626  1.00  0.00      SOLV H
ATOM  93734  H2  TIP3 21555     51.566 -50.079 -19.854  1.00  0.00      SOLV H
ATOM  93735  OH2 TIP3 21556     50.210 -55.928 -11.712  1.00  0.00      SOLV O
ATOM  93736  H1  TIP3 21556     49.360 -56.078 -12.146  1.00  0.00      SOLV H
ATOM  93737  H2  TIP3 21556     50.841 -56.280 -12.370  1.00  0.00      SOLV H
ATOM  93738  OH2 TIP3 21557     41.853 -54.145 -15.842  1.00  0.00      SOLV O
ATOM  93739  H1  TIP3 21557     41.902 -53.196 -16.061  1.00  0.00      SOLV H
ATOM  93740  H2  TIP3 21557     40.928 -54.333 -16.034  1.00  0.00      SOLV H
ATOM  93741  OH2 TIP3 21558     39.565 -60.444 -21.270  1.00  0.00      SOLV O
ATOM  93742  H1  TIP3 21558     39.828 -59.648 -20.773  1.00  0.00      SOLV H
ATOM  93743  H2  TIP3 21558     38.694 -60.652 -20.869  1.00  0.00      SOLV H
ATOM  93744  OH2 TIP3 21559     43.937 -55.866 -16.383  1.00  0.00      SOLV O
ATOM  93745  H1  TIP3 21559     43.334 -55.126 -16.165  1.00  0.00      SOLV H
ATOM  93746  H2  TIP3 21559     43.426 -56.612 -16.010  1.00  0.00      SOLV H
ATOM  93747  OH2 TIP3 21560     42.880 -51.720  -9.855  1.00  0.00      SOLV O
ATOM  93748  H1  TIP3 21560     43.211 -50.852 -10.148  1.00  0.00      SOLV H
ATOM  93749  H2  TIP3 21560     43.611 -52.025  -9.293  1.00  0.00      SOLV H
ATOM  93750  OH2 TIP3 21561     40.974 -51.547 -16.740  1.00  0.00      SOLV O
ATOM  93751  H1  TIP3 21561     40.028 -51.717 -16.561  1.00  0.00      SOLV H
ATOM  93752  H2  TIP3 21561     41.063 -50.621 -16.440  1.00  0.00      SOLV H
ATOM  93753  OH2 TIP3 21562     47.518 -54.579 -10.252  1.00  0.00      SOLV O
ATOM  93754  H1  TIP3 21562     47.275 -54.771  -9.319  1.00  0.00      SOLV H
ATOM  93755  H2  TIP3 21562     48.473 -54.725 -10.237  1.00  0.00      SOLV H
ATOM  93756  OH2 TIP3 21563     49.494 -52.623 -21.124  1.00  0.00      SOLV O
ATOM  93757  H1  TIP3 21563     49.889 -52.974 -20.297  1.00  0.00      SOLV H
ATOM  93758  H2  TIP3 21563     48.625 -53.052 -21.097  1.00  0.00      SOLV H
ATOM  93759  OH2 TIP3 21564     48.674 -49.204  -7.845  1.00  0.00      SOLV O
ATOM  93760  H1  TIP3 21564     48.112 -49.842  -8.319  1.00  0.00      SOLV H
ATOM  93761  H2  TIP3 21564     48.604 -48.417  -8.429  1.00  0.00      SOLV H
ATOM  93762  OH2 TIP3 21565     52.244 -47.061 -20.844  1.00  0.00      SOLV O
ATOM  93763  H1  TIP3 21565     52.599 -46.197 -21.113  1.00  0.00      SOLV H
ATOM  93764  H2  TIP3 21565     51.326 -46.789 -20.633  1.00  0.00      SOLV H
ATOM  93765  OH2 TIP3 21566     50.717 -53.541 -18.772  1.00  0.00      SOLV O
ATOM  93766  H1  TIP3 21566     50.655 -54.426 -18.362  1.00  0.00      SOLV H
ATOM  93767  H2  TIP3 21566     51.683 -53.385 -18.727  1.00  0.00      SOLV H
ATOM  93768  OH2 TIP3 21567     37.430 -54.158  -9.963  1.00  0.00      SOLV O
ATOM  93769  H1  TIP3 21567     38.003 -54.935  -9.902  1.00  0.00      SOLV H
ATOM  93770  H2  TIP3 21567     37.590 -53.756  -9.102  1.00  0.00      SOLV H
ATOM  93771  OH2 TIP3 21568     43.515 -53.581 -22.630  1.00  0.00      SOLV O
ATOM  93772  H1  TIP3 21568     43.865 -54.323 -23.166  1.00  0.00      SOLV H
ATOM  93773  H2  TIP3 21568     43.207 -54.058 -21.837  1.00  0.00      SOLV H
ATOM  93774  OH2 TIP3 21569     42.452 -54.403 -20.167  1.00  0.00      SOLV O
ATOM  93775  H1  TIP3 21569     43.028 -54.737 -19.468  1.00  0.00      SOLV H
ATOM  93776  H2  TIP3 21569     42.322 -53.468 -19.896  1.00  0.00      SOLV H
ATOM  93777  OH2 TIP3 21570     40.171 -58.172 -19.590  1.00  0.00      SOLV O
ATOM  93778  H1  TIP3 21570     39.332 -57.998 -19.114  1.00  0.00      SOLV H
ATOM  93779  H2  TIP3 21570     40.317 -57.307 -20.015  1.00  0.00      SOLV H
ATOM  93780  OH2 TIP3 21571     44.692 -51.976 -19.520  1.00  0.00      SOLV O
ATOM  93781  H1  TIP3 21571     43.734 -51.852 -19.386  1.00  0.00      SOLV H
ATOM  93782  H2  TIP3 21571     44.902 -51.208 -20.068  1.00  0.00      SOLV H
ATOM  93783  OH2 TIP3 21572     41.902 -51.807 -19.426  1.00  0.00      SOLV O
ATOM  93784  H1  TIP3 21572     41.634 -51.014 -19.945  1.00  0.00      SOLV H
ATOM  93785  H2  TIP3 21572     41.518 -51.611 -18.548  1.00  0.00      SOLV H
ATOM  93786  OH2 TIP3 21573     51.721 -57.578 -13.470  1.00  0.00      SOLV O
ATOM  93787  H1  TIP3 21573     51.158 -58.293 -13.807  1.00  0.00      SOLV H
ATOM  93788  H2  TIP3 21573     52.316 -58.026 -12.858  1.00  0.00      SOLV H
ATOM  93789  OH2 TIP3 21574     39.913 -55.602 -20.924  1.00  0.00      SOLV O
ATOM  93790  H1  TIP3 21574     40.334 -54.808 -20.554  1.00  0.00      SOLV H
ATOM  93791  H2  TIP3 21574     40.604 -55.854 -21.572  1.00  0.00      SOLV H
ATOM  93792  OH2 TIP3 21575     49.733 -48.424 -11.756  1.00  0.00      SOLV O
ATOM  93793  H1  TIP3 21575     49.387 -47.833 -12.459  1.00  0.00      SOLV H
ATOM  93794  H2  TIP3 21575     50.639 -48.048 -11.676  1.00  0.00      SOLV H
ATOM  93795  OH2 TIP3 21576     37.604 -54.824 -16.920  1.00  0.00      SOLV O
ATOM  93796  H1  TIP3 21576     36.645 -54.748 -16.839  1.00  0.00      SOLV H
ATOM  93797  H2  TIP3 21576     37.742 -54.311 -17.736  1.00  0.00      SOLV H
ATOM  93798  OH2 TIP3 21577     35.948 -52.534  -5.402  1.00  0.00      SOLV O
ATOM  93799  H1  TIP3 21577     36.704 -52.601  -4.789  1.00  0.00      SOLV H
ATOM  93800  H2  TIP3 21577     35.911 -53.449  -5.737  1.00  0.00      SOLV H
ATOM  93801  OH2 TIP3 21578     40.747 -52.061  -3.903  1.00  0.00      SOLV O
ATOM  93802  H1  TIP3 21578     41.631 -52.378  -3.662  1.00  0.00      SOLV H
ATOM  93803  H2  TIP3 21578     40.665 -52.448  -4.799  1.00  0.00      SOLV H
ATOM  93804  OH2 TIP3 21579     44.854 -51.197 -22.479  1.00  0.00      SOLV O
ATOM  93805  H1  TIP3 21579     44.380 -52.062 -22.482  1.00  0.00      SOLV H
ATOM  93806  H2  TIP3 21579     45.718 -51.467 -22.845  1.00  0.00      SOLV H
ATOM  93807  OH2 TIP3 21580     47.420 -51.508  -5.134  1.00  0.00      SOLV O
ATOM  93808  H1  TIP3 21580     47.383 -52.398  -4.720  1.00  0.00      SOLV H
ATOM  93809  H2  TIP3 21580     48.068 -51.040  -4.576  1.00  0.00      SOLV H
ATOM  93810  OH2 TIP3 21581     49.165 -49.884 -22.275  1.00  0.00      SOLV O
ATOM  93811  H1  TIP3 21581     49.657 -50.588 -21.824  1.00  0.00      SOLV H
ATOM  93812  H2  TIP3 21581     49.816 -49.555 -22.927  1.00  0.00      SOLV H
ATOM  93813  OH2 TIP3 21582     37.988 -58.462  -4.562  1.00  0.00      SOLV O
ATOM  93814  H1  TIP3 21582     38.397 -59.332  -4.738  1.00  0.00      SOLV H
ATOM  93815  H2  TIP3 21582     37.215 -58.482  -5.168  1.00  0.00      SOLV H
ATOM  93816  OH2 TIP3 21583     41.885 -56.846 -22.522  1.00  0.00      SOLV O
ATOM  93817  H1  TIP3 21583     42.359 -57.349 -21.843  1.00  0.00      SOLV H
ATOM  93818  H2  TIP3 21583     42.651 -56.485 -23.025  1.00  0.00      SOLV H
ATOM  93819  OH2 TIP3 21584     44.104 -56.079  -5.028  1.00  0.00      SOLV O
ATOM  93820  H1  TIP3 21584     43.807 -55.793  -5.917  1.00  0.00      SOLV H
ATOM  93821  H2  TIP3 21584     44.669 -56.846  -5.269  1.00  0.00      SOLV H
ATOM  93822  OH2 TIP3 21585     46.747 -53.834 -22.683  1.00  0.00      SOLV O
ATOM  93823  H1  TIP3 21585     46.540 -53.942 -21.738  1.00  0.00      SOLV H
ATOM  93824  H2  TIP3 21585     46.895 -54.765 -22.957  1.00  0.00      SOLV H
ATOM  93825  OH2 TIP3 21586     49.634 -54.481  -7.760  1.00  0.00      SOLV O
ATOM  93826  H1  TIP3 21586     50.313 -53.780  -7.852  1.00  0.00      SOLV H
ATOM  93827  H2  TIP3 21586     48.827 -53.935  -7.718  1.00  0.00      SOLV H
ATOM  93828  OH2 TIP3 21587     39.664 -60.810  -5.115  1.00  0.00      SOLV O
ATOM  93829  H1  TIP3 21587     40.383 -61.440  -5.241  1.00  0.00      SOLV H
ATOM  93830  H2  TIP3 21587     39.656 -60.742  -4.134  1.00  0.00      SOLV H
ATOM  93831  OH2 TIP3 21588     43.703 -58.124 -20.030  1.00  0.00      SOLV O
ATOM  93832  H1  TIP3 21588     43.454 -58.889 -19.493  1.00  0.00      SOLV H
ATOM  93833  H2  TIP3 21588     44.219 -58.527 -20.761  1.00  0.00      SOLV H
ATOM  93834  OH2 TIP3 21589     43.891 -60.070  -7.880  1.00  0.00      SOLV O
ATOM  93835  H1  TIP3 21589     42.990 -59.938  -7.516  1.00  0.00      SOLV H
ATOM  93836  H2  TIP3 21589     43.636 -60.285  -8.788  1.00  0.00      SOLV H
ATOM  93837  OH2 TIP3 21590     45.237 -59.070 -22.141  1.00  0.00      SOLV O
ATOM  93838  H1  TIP3 21590     45.202 -59.364 -23.071  1.00  0.00      SOLV H
ATOM  93839  H2  TIP3 21590     46.146 -58.715 -22.078  1.00  0.00      SOLV H
ATOM  93840  OH2 TIP3 21591     47.705 -56.329  -4.487  1.00  0.00      SOLV O
ATOM  93841  H1  TIP3 21591     48.643 -56.157  -4.642  1.00  0.00      SOLV H
ATOM  93842  H2  TIP3 21591     47.760 -57.070  -3.848  1.00  0.00      SOLV H
ATOM  93843  OH2 TIP3 21592     53.323 -54.286 -22.405  1.00  0.00      SOLV O
ATOM  93844  H1  TIP3 21592     53.341 -54.552 -23.344  1.00  0.00      SOLV H
ATOM  93845  H2  TIP3 21592     52.956 -53.377 -22.508  1.00  0.00      SOLV H
ATOM  93846  OH2 TIP3 21593     50.809 -55.952  -5.819  1.00  0.00      SOLV O
ATOM  93847  H1  TIP3 21593     50.238 -55.417  -6.414  1.00  0.00      SOLV H
ATOM  93848  H2  TIP3 21593     51.681 -55.531  -5.994  1.00  0.00      SOLV H
ATOM  93849  OH2 TIP3 21594     41.611 -49.407 -20.755  1.00  0.00      SOLV O
ATOM  93850  H1  TIP3 21594     42.562 -49.192 -20.730  1.00  0.00      SOLV H
ATOM  93851  H2  TIP3 21594     41.346 -48.852 -21.510  1.00  0.00      SOLV H
ATOM  93852  OH2 TIP3 21595     37.400 -56.631 -21.364  1.00  0.00      SOLV O
ATOM  93853  H1  TIP3 21595     38.288 -56.242 -21.197  1.00  0.00      SOLV H
ATOM  93854  H2  TIP3 21595     37.624 -57.351 -21.994  1.00  0.00      SOLV H
ATOM  93855  OH2 TIP3 21596     34.531 -52.015 -16.293  1.00  0.00      SOLV O
ATOM  93856  H1  TIP3 21596     34.065 -52.640 -16.892  1.00  0.00      SOLV H
ATOM  93857  H2  TIP3 21596     34.958 -52.641 -15.668  1.00  0.00      SOLV H
ATOM  93858  OH2 TIP3 21597     35.774 -53.626 -14.511  1.00  0.00      SOLV O
ATOM  93859  H1  TIP3 21597     35.802 -54.562 -14.272  1.00  0.00      SOLV H
ATOM  93860  H2  TIP3 21597     36.043 -53.206 -13.674  1.00  0.00      SOLV H
ATOM  93861  OH2 TIP3 21598     52.012 -46.978 -11.435  1.00  0.00      SOLV O
ATOM  93862  H1  TIP3 21598     52.096 -46.844 -10.476  1.00  0.00      SOLV H
ATOM  93863  H2  TIP3 21598     52.627 -46.318 -11.787  1.00  0.00      SOLV H
ATOM  93864  OH2 TIP3 21599     51.783 -47.535  -8.613  1.00  0.00      SOLV O
ATOM  93865  H1  TIP3 21599     51.608 -48.423  -8.986  1.00  0.00      SOLV H
ATOM  93866  H2  TIP3 21599     52.463 -47.772  -7.960  1.00  0.00      SOLV H
ATOM  93867  OH2 TIP3 21600     51.720 -52.095  -3.923  1.00  0.00      SOLV O
ATOM  93868  H1  TIP3 21600     50.898 -52.335  -3.457  1.00  0.00      SOLV H
ATOM  93869  H2  TIP3 21600     51.934 -51.221  -3.541  1.00  0.00      SOLV H
ATOM  93870  OH2 TIP3 21601     53.523 -53.202 -18.517  1.00  0.00      SOLV O
ATOM  93871  H1  TIP3 21601     54.170 -52.478 -18.404  1.00  0.00      SOLV H
ATOM  93872  H2  TIP3 21601     53.788 -53.764 -17.749  1.00  0.00      SOLV H
ATOM  93873  OH2 TIP3 21602     54.514 -54.636 -16.517  1.00  0.00      SOLV O
ATOM  93874  H1  TIP3 21602     54.124 -55.513 -16.347  1.00  0.00      SOLV H
ATOM  93875  H2  TIP3 21602     55.242 -54.619 -15.870  1.00  0.00      SOLV H
ATOM  93876  OH2 TIP3 21603     53.466 -52.381 -11.543  1.00  0.00      SOLV O
ATOM  93877  H1  TIP3 21603     54.297 -52.641 -11.982  1.00  0.00      SOLV H
ATOM  93878  H2  TIP3 21603     53.363 -51.458 -11.845  1.00  0.00      SOLV H
ATOM  93879  OH2 TIP3 21604     51.049 -50.201  -9.255  1.00  0.00      SOLV O
ATOM  93880  H1  TIP3 21604     50.196 -50.042  -8.821  1.00  0.00      SOLV H
ATOM  93881  H2  TIP3 21604     50.780 -50.587 -10.116  1.00  0.00      SOLV H
ATOM  93882  OH2 TIP3 21605     54.874 -54.945 -20.266  1.00  0.00      SOLV O
ATOM  93883  H1  TIP3 21605     54.297 -54.737 -21.034  1.00  0.00      SOLV H
ATOM  93884  H2  TIP3 21605     54.451 -54.390 -19.583  1.00  0.00      SOLV H
ATOM  93885  OH2 TIP3 21606     52.815 -56.766 -15.990  1.00  0.00      SOLV O
ATOM  93886  H1  TIP3 21606     52.857 -57.686 -16.298  1.00  0.00      SOLV H
ATOM  93887  H2  TIP3 21606     52.470 -56.855 -15.084  1.00  0.00      SOLV H
ATOM  93888  OH2 TIP3 21607     38.123 -60.057 -12.025  1.00  0.00      SOLV O
ATOM  93889  H1  TIP3 21607     38.317 -60.069 -12.983  1.00  0.00      SOLV H
ATOM  93890  H2  TIP3 21607     39.033 -60.034 -11.654  1.00  0.00      SOLV H
ATOM  93891  OH2 TIP3 21608     53.238 -54.889  -6.240  1.00  0.00      SOLV O
ATOM  93892  H1  TIP3 21608     54.146 -55.270  -6.293  1.00  0.00      SOLV H
ATOM  93893  H2  TIP3 21608     53.409 -53.967  -6.513  1.00  0.00      SOLV H
ATOM  93894  OH2 TIP3 21609      7.357  79.273  -5.942  1.00  0.00      SOLV O
ATOM  93895  H1  TIP3 21609      7.111  78.366  -6.144  1.00  0.00      SOLV H
ATOM  93896  H2  TIP3 21609      8.292  79.141  -5.661  1.00  0.00      SOLV H
ATOM  93897  OH2 TIP3 21610     48.981 -47.968 -15.916  1.00  0.00      SOLV O
ATOM  93898  H1  TIP3 21610     49.658 -47.910 -16.623  1.00  0.00      SOLV H
ATOM  93899  H2  TIP3 21610     49.327 -47.346 -15.263  1.00  0.00      SOLV H
ATOM  93900  OH2 TIP3 21611     38.026 -54.812  -5.348  1.00  0.00      SOLV O
ATOM  93901  H1  TIP3 21611     37.317 -55.206  -5.888  1.00  0.00      SOLV H
ATOM  93902  H2  TIP3 21611     37.940 -55.303  -4.522  1.00  0.00      SOLV H
ATOM  93903  OH2 TIP3 21612     40.500 -53.027  -9.178  1.00  0.00      SOLV O
ATOM  93904  H1  TIP3 21612     39.992 -52.269  -9.520  1.00  0.00      SOLV H
ATOM  93905  H2  TIP3 21612     41.402 -52.706  -9.383  1.00  0.00      SOLV H
ATOM  93906  OH2 TIP3 21613     44.152 -50.438  -6.225  1.00  0.00      SOLV O
ATOM  93907  H1  TIP3 21613     44.425 -50.631  -5.306  1.00  0.00      SOLV H
ATOM  93908  H2  TIP3 21613     44.821 -49.765  -6.486  1.00  0.00      SOLV H
ATOM  93909  OH2 TIP3 21614     45.876 -48.426  -6.860  1.00  0.00      SOLV O
ATOM  93910  H1  TIP3 21614     46.741 -48.692  -7.214  1.00  0.00      SOLV H
ATOM  93911  H2  TIP3 21614     46.146 -47.946  -6.050  1.00  0.00      SOLV H
ATOM  93912  OH2 TIP3 21615     36.970 -51.019  -9.127  1.00  0.00      SOLV O
ATOM  93913  H1  TIP3 21615     36.118 -50.744  -9.521  1.00  0.00      SOLV H
ATOM  93914  H2  TIP3 21615     36.694 -51.213  -8.228  1.00  0.00      SOLV H
ATOM  93915  OH2 TIP3 21616     39.530 -50.537  -9.997  1.00  0.00      SOLV O
ATOM  93916  H1  TIP3 21616     38.597 -50.663  -9.711  1.00  0.00      SOLV H
ATOM  93917  H2  TIP3 21616     39.410 -50.018 -10.817  1.00  0.00      SOLV H
ATOM  93918  OH2 TIP3 21617     43.956 -49.115 -10.810  1.00  0.00      SOLV O
ATOM  93919  H1  TIP3 21617     43.390 -48.820 -11.550  1.00  0.00      SOLV H
ATOM  93920  H2  TIP3 21617     43.848 -48.374 -10.181  1.00  0.00      SOLV H
ATOM  93921  OH2 TIP3 21618     46.526 -49.465  -9.852  1.00  0.00      SOLV O
ATOM  93922  H1  TIP3 21618     45.630 -49.414 -10.244  1.00  0.00      SOLV H
ATOM  93923  H2  TIP3 21618     46.840 -48.555  -9.975  1.00  0.00      SOLV H
ATOM  93924  OH2 TIP3 21619     48.354 -47.118  -9.645  1.00  0.00      SOLV O
ATOM  93925  H1  TIP3 21619     48.132 -46.202  -9.925  1.00  0.00      SOLV H
ATOM  93926  H2  TIP3 21619     48.836 -47.452 -10.431  1.00  0.00      SOLV H
ATOM  93927  OH2 TIP3 21620     36.944 -52.464 -12.198  1.00  0.00      SOLV O
ATOM  93928  H1  TIP3 21620     37.105 -52.910 -11.338  1.00  0.00      SOLV H
ATOM  93929  H2  TIP3 21620     37.819 -52.599 -12.629  1.00  0.00      SOLV H
ATOM  93930  OH2 TIP3 21621     39.294 -52.906 -13.508  1.00  0.00      SOLV O
ATOM  93931  H1  TIP3 21621     39.482 -53.843 -13.257  1.00  0.00      SOLV H
ATOM  93932  H2  TIP3 21621     40.130 -52.471 -13.239  1.00  0.00      SOLV H
ATOM  93933  OH2 TIP3 21622     41.689 -51.701 -12.625  1.00  0.00      SOLV O
ATOM  93934  H1  TIP3 21622     42.185 -52.501 -12.908  1.00  0.00      SOLV H
ATOM  93935  H2  TIP3 21622     41.845 -51.745 -11.668  1.00  0.00      SOLV H
ATOM  93936  OH2 TIP3 21623     36.501 -53.366 -18.956  1.00  0.00      SOLV O
ATOM  93937  H1  TIP3 21623     35.864 -53.671 -19.629  1.00  0.00      SOLV H
ATOM  93938  H2  TIP3 21623     36.218 -52.443 -18.879  1.00  0.00      SOLV H
ATOM  93939  OH2 TIP3 21624     44.371 -49.200 -20.674  1.00  0.00      SOLV O
ATOM  93940  H1  TIP3 21624     45.263 -48.803 -20.763  1.00  0.00      SOLV H
ATOM  93941  H2  TIP3 21624     44.418 -49.833 -21.427  1.00  0.00      SOLV H
ATOM  93942  OH2 TIP3 21625     50.881 -47.458 -17.862  1.00  0.00      SOLV O
ATOM  93943  H1  TIP3 21625     51.020 -48.342 -18.282  1.00  0.00      SOLV H
ATOM  93944  H2  TIP3 21625     50.577 -46.937 -18.633  1.00  0.00      SOLV H
ATOM  93945  OH2 TIP3 21626     37.889 -51.918 -22.095  1.00  0.00      SOLV O
ATOM  93946  H1  TIP3 21626     37.632 -51.863 -21.164  1.00  0.00      SOLV H
ATOM  93947  H2  TIP3 21626     38.835 -52.171 -22.047  1.00  0.00      SOLV H
ATOM  93948  OH2 TIP3 21627     50.503 -48.988  -5.699  1.00  0.00      SOLV O
ATOM  93949  H1  TIP3 21627     49.913 -49.287  -6.419  1.00  0.00      SOLV H
ATOM  93950  H2  TIP3 21627     50.186 -48.072  -5.587  1.00  0.00      SOLV H
ATOM  93951  OH2 TIP3 21628     66.262 -49.815 -15.791  1.00  0.00      SOLV O
ATOM  93952  H1  TIP3 21628     65.856 -48.930 -15.908  1.00  0.00      SOLV H
ATOM  93953  H2  TIP3 21628     65.678 -50.354 -16.342  1.00  0.00      SOLV H
ATOM  93954  OH2 TIP3 21629     65.540 -50.910 -12.380  1.00  0.00      SOLV O
ATOM  93955  H1  TIP3 21629     65.580 -51.480 -11.598  1.00  0.00      SOLV H
ATOM  93956  H2  TIP3 21629     65.425 -51.538 -13.107  1.00  0.00      SOLV H
ATOM  93957  OH2 TIP3 21630     58.452 -53.923 -10.921  1.00  0.00      SOLV O
ATOM  93958  H1  TIP3 21630     58.795 -54.456 -10.198  1.00  0.00      SOLV H
ATOM  93959  H2  TIP3 21630     58.538 -53.033 -10.493  1.00  0.00      SOLV H
ATOM  93960  OH2 TIP3 21631     67.923 -46.870 -14.057  1.00  0.00      SOLV O
ATOM  93961  H1  TIP3 21631     67.812 -47.747 -13.666  1.00  0.00      SOLV H
ATOM  93962  H2  TIP3 21631     67.840 -46.292 -13.284  1.00  0.00      SOLV H
ATOM  93963  OH2 TIP3 21632     57.720 -49.294 -12.414  1.00  0.00      SOLV O
ATOM  93964  H1  TIP3 21632     57.805 -50.253 -12.600  1.00  0.00      SOLV H
ATOM  93965  H2  TIP3 21632     58.626 -49.101 -12.121  1.00  0.00      SOLV H
ATOM  93966  OH2 TIP3 21633     56.648 -54.253 -14.628  1.00  0.00      SOLV O
ATOM  93967  H1  TIP3 21633     57.183 -55.009 -14.360  1.00  0.00      SOLV H
ATOM  93968  H2  TIP3 21633     57.234 -53.786 -15.237  1.00  0.00      SOLV H
ATOM  93969  OH2 TIP3 21634     63.557 -42.991 -13.677  1.00  0.00      SOLV O
ATOM  93970  H1  TIP3 21634     64.291 -43.477 -14.115  1.00  0.00      SOLV H
ATOM  93971  H2  TIP3 21634     63.423 -43.516 -12.879  1.00  0.00      SOLV H
ATOM  93972  OH2 TIP3 21635     63.115 -49.163 -11.882  1.00  0.00      SOLV O
ATOM  93973  H1  TIP3 21635     63.696 -49.717 -12.427  1.00  0.00      SOLV H
ATOM  93974  H2  TIP3 21635     63.792 -48.751 -11.312  1.00  0.00      SOLV H
ATOM  93975  OH2 TIP3 21636     62.339 -53.244 -14.719  1.00  0.00      SOLV O
ATOM  93976  H1  TIP3 21636     63.145 -53.254 -14.164  1.00  0.00      SOLV H
ATOM  93977  H2  TIP3 21636     62.161 -54.184 -14.803  1.00  0.00      SOLV H
ATOM  93978  OH2 TIP3 21637     65.120 -47.544 -16.792  1.00  0.00      SOLV O
ATOM  93979  H1  TIP3 21637     64.914 -47.746 -17.712  1.00  0.00      SOLV H
ATOM  93980  H2  TIP3 21637     64.494 -46.820 -16.597  1.00  0.00      SOLV H
ATOM  93981  OH2 TIP3 21638     61.412 -50.872 -10.156  1.00  0.00      SOLV O
ATOM  93982  H1  TIP3 21638     60.527 -50.680  -9.785  1.00  0.00      SOLV H
ATOM  93983  H2  TIP3 21638     61.696 -49.988 -10.441  1.00  0.00      SOLV H
ATOM  93984  OH2 TIP3 21639     59.419 -48.947  -9.526  1.00  0.00      SOLV O
ATOM  93985  H1  TIP3 21639     58.709 -48.281  -9.558  1.00  0.00      SOLV H
ATOM  93986  H2  TIP3 21639     58.914 -49.775  -9.341  1.00  0.00      SOLV H
ATOM  93987  OH2 TIP3 21640     55.473 -51.149 -18.536  1.00  0.00      SOLV O
ATOM  93988  H1  TIP3 21640     55.153 -50.789 -19.382  1.00  0.00      SOLV H
ATOM  93989  H2  TIP3 21640     55.439 -50.381 -17.939  1.00  0.00      SOLV H
ATOM  93990  OH2 TIP3 21641     67.846 -44.935 -11.675  1.00  0.00      SOLV O
ATOM  93991  H1  TIP3 21641     66.931 -45.276 -11.533  1.00  0.00      SOLV H
ATOM  93992  H2  TIP3 21641     67.649 -44.008 -11.906  1.00  0.00      SOLV H
ATOM  93993  OH2 TIP3 21642     65.547 -43.966 -15.232  1.00  0.00      SOLV O
ATOM  93994  H1  TIP3 21642     66.210 -44.601 -15.586  1.00  0.00      SOLV H
ATOM  93995  H2  TIP3 21642     66.007 -43.121 -15.435  1.00  0.00      SOLV H
ATOM  93996  OH2 TIP3 21643     67.453 -45.540 -16.461  1.00  0.00      SOLV O
ATOM  93997  H1  TIP3 21643     67.342 -46.226 -17.136  1.00  0.00      SOLV H
ATOM  93998  H2  TIP3 21643     67.666 -46.087 -15.674  1.00  0.00      SOLV H
ATOM  93999  OH2 TIP3 21644     69.501 -46.293  -8.070  1.00  0.00      SOLV O
ATOM  94000  H1  TIP3 21644     69.625 -46.955  -8.797  1.00  0.00      SOLV H
ATOM  94001  H2  TIP3 21644     69.305 -45.489  -8.590  1.00  0.00      SOLV H
ATOM  94002  OH2 TIP3 21645     65.211 -51.029 -18.287  1.00  0.00      SOLV O
ATOM  94003  H1  TIP3 21645     64.398 -50.641 -18.662  1.00  0.00      SOLV H
ATOM  94004  H2  TIP3 21645     65.878 -50.818 -18.972  1.00  0.00      SOLV H
ATOM  94005  OH2 TIP3 21646     65.753 -52.078 -21.639  1.00  0.00      SOLV O
ATOM  94006  H1  TIP3 21646     66.309 -51.810 -20.877  1.00  0.00      SOLV H
ATOM  94007  H2  TIP3 21646     66.361 -52.694 -22.077  1.00  0.00      SOLV H
ATOM  94008  OH2 TIP3 21647     68.423 -49.728 -17.463  1.00  0.00      SOLV O
ATOM  94009  H1  TIP3 21647     67.720 -49.770 -16.773  1.00  0.00      SOLV H
ATOM  94010  H2  TIP3 21647     69.209 -49.984 -16.933  1.00  0.00      SOLV H
ATOM  94011  OH2 TIP3 21648     68.802 -51.158  -8.478  1.00  0.00      SOLV O
ATOM  94012  H1  TIP3 21648     68.633 -51.117  -7.521  1.00  0.00      SOLV H
ATOM  94013  H2  TIP3 21648     67.903 -50.998  -8.799  1.00  0.00      SOLV H
ATOM  94014  OH2 TIP3 21649     60.195 -51.850 -15.423  1.00  0.00      SOLV O
ATOM  94015  H1  TIP3 21649     60.030 -52.260 -16.300  1.00  0.00      SOLV H
ATOM  94016  H2  TIP3 21649     61.046 -52.289 -15.189  1.00  0.00      SOLV H
ATOM  94017  OH2 TIP3 21650     60.497 -48.159 -12.747  1.00  0.00      SOLV O
ATOM  94018  H1  TIP3 21650     60.557 -48.601 -13.604  1.00  0.00      SOLV H
ATOM  94019  H2  TIP3 21650     61.350 -48.407 -12.339  1.00  0.00      SOLV H
ATOM  94020  OH2 TIP3 21651     61.309 -53.044 -11.849  1.00  0.00      SOLV O
ATOM  94021  H1  TIP3 21651     61.421 -52.518 -12.652  1.00  0.00      SOLV H
ATOM  94022  H2  TIP3 21651     61.232 -52.331 -11.175  1.00  0.00      SOLV H
ATOM  94023  OH2 TIP3 21652     65.286 -45.585 -11.133  1.00  0.00      SOLV O
ATOM  94024  H1  TIP3 21652     64.841 -45.047 -10.460  1.00  0.00      SOLV H
ATOM  94025  H2  TIP3 21652     65.204 -46.496 -10.777  1.00  0.00      SOLV H
ATOM  94026  OH2 TIP3 21653     60.596 -48.340  -7.072  1.00  0.00      SOLV O
ATOM  94027  H1  TIP3 21653     59.787 -47.969  -6.660  1.00  0.00      SOLV H
ATOM  94028  H2  TIP3 21653     60.211 -48.749  -7.877  1.00  0.00      SOLV H
ATOM  94029  OH2 TIP3 21654     67.503 -50.846 -19.796  1.00  0.00      SOLV O
ATOM  94030  H1  TIP3 21654     67.989 -50.491 -19.020  1.00  0.00      SOLV H
ATOM  94031  H2  TIP3 21654     67.955 -50.360 -20.525  1.00  0.00      SOLV H
ATOM  94032  OH2 TIP3 21655     58.824 -54.212  -7.344  1.00  0.00      SOLV O
ATOM  94033  H1  TIP3 21655     58.914 -53.455  -6.738  1.00  0.00      SOLV H
ATOM  94034  H2  TIP3 21655     58.342 -53.706  -8.033  1.00  0.00      SOLV H
ATOM  94035  OH2 TIP3 21656     63.233 -45.389 -16.261  1.00  0.00      SOLV O
ATOM  94036  H1  TIP3 21656     63.712 -44.870 -15.598  1.00  0.00      SOLV H
ATOM  94037  H2  TIP3 21656     62.541 -44.784 -16.557  1.00  0.00      SOLV H
ATOM  94038  OH2 TIP3 21657     58.147 -47.220  -6.337  1.00  0.00      SOLV O
ATOM  94039  H1  TIP3 21657     58.014 -47.068  -7.296  1.00  0.00      SOLV H
ATOM  94040  H2  TIP3 21657     57.314 -47.667  -6.080  1.00  0.00      SOLV H
ATOM  94041  OH2 TIP3 21658     59.670 -53.114 -17.848  1.00  0.00      SOLV O
ATOM  94042  H1  TIP3 21658     59.169 -52.551 -18.476  1.00  0.00      SOLV H
ATOM  94043  H2  TIP3 21658     59.320 -53.983 -18.060  1.00  0.00      SOLV H
ATOM  94044  OH2 TIP3 21659     70.147 -43.461 -21.454  1.00  0.00      SOLV O
ATOM  94045  H1  TIP3 21659     70.002 -42.497 -21.327  1.00  0.00      SOLV H
ATOM  94046  H2  TIP3 21659     71.096 -43.490 -21.614  1.00  0.00      SOLV H
ATOM  94047  OH2 TIP3 21660     54.974 -52.185  -8.986  1.00  0.00      SOLV O
ATOM  94048  H1  TIP3 21660     54.795 -52.368  -9.920  1.00  0.00      SOLV H
ATOM  94049  H2  TIP3 21660     55.571 -52.929  -8.741  1.00  0.00      SOLV H
ATOM  94050  OH2 TIP3 21661     54.033 -49.613 -12.239  1.00  0.00      SOLV O
ATOM  94051  H1  TIP3 21661     54.994 -49.508 -12.198  1.00  0.00      SOLV H
ATOM  94052  H2  TIP3 21661     53.729 -48.950 -11.603  1.00  0.00      SOLV H
ATOM  94053  OH2 TIP3 21662     71.024 -42.858  -6.419  1.00  0.00      SOLV O
ATOM  94054  H1  TIP3 21662     71.253 -43.811  -6.432  1.00  0.00      SOLV H
ATOM  94055  H2  TIP3 21662     70.086 -42.921  -6.131  1.00  0.00      SOLV H
ATOM  94056  OH2 TIP3 21663     62.591 -46.447  -7.655  1.00  0.00      SOLV O
ATOM  94057  H1  TIP3 21663     62.342 -45.651  -7.140  1.00  0.00      SOLV H
ATOM  94058  H2  TIP3 21663     61.865 -47.063  -7.421  1.00  0.00      SOLV H
ATOM  94059  OH2 TIP3 21664     61.946 -42.710 -17.832  1.00  0.00      SOLV O
ATOM  94060  H1  TIP3 21664     61.752 -42.775 -18.786  1.00  0.00      SOLV H
ATOM  94061  H2  TIP3 21664     61.478 -41.900 -17.565  1.00  0.00      SOLV H
ATOM  94062  OH2 TIP3 21665     56.155 -45.921 -15.924  1.00  0.00      SOLV O
ATOM  94063  H1  TIP3 21665     56.487 -46.221 -15.049  1.00  0.00      SOLV H
ATOM  94064  H2  TIP3 21665     55.642 -46.707 -16.184  1.00  0.00      SOLV H
ATOM  94065  OH2 TIP3 21666     64.862 -42.428 -20.921  1.00  0.00      SOLV O
ATOM  94066  H1  TIP3 21666     65.624 -42.917 -21.307  1.00  0.00      SOLV H
ATOM  94067  H2  TIP3 21666     64.991 -42.593 -19.964  1.00  0.00      SOLV H
ATOM  94068  OH2 TIP3 21667     64.678 -42.630 -18.133  1.00  0.00      SOLV O
ATOM  94069  H1  TIP3 21667     63.739 -42.824 -17.918  1.00  0.00      SOLV H
ATOM  94070  H2  TIP3 21667     65.136 -43.220 -17.514  1.00  0.00      SOLV H
ATOM  94071  OH2 TIP3 21668     56.233 -49.934  -7.750  1.00  0.00      SOLV O
ATOM  94072  H1  TIP3 21668     57.092 -50.265  -7.427  1.00  0.00      SOLV H
ATOM  94073  H2  TIP3 21668     56.036 -50.676  -8.353  1.00  0.00      SOLV H
ATOM  94074  OH2 TIP3 21669     68.694 -49.456 -21.872  1.00  0.00      SOLV O
ATOM  94075  H1  TIP3 21669     68.615 -49.642 -22.829  1.00  0.00      SOLV H
ATOM  94076  H2  TIP3 21669     69.437 -48.826 -21.867  1.00  0.00      SOLV H
ATOM  94077  OH2 TIP3 21670     66.908 -52.610 -16.962  1.00  0.00      SOLV O
ATOM  94078  H1  TIP3 21670     66.318 -51.924 -17.335  1.00  0.00      SOLV H
ATOM  94079  H2  TIP3 21670     67.648 -52.598 -17.585  1.00  0.00      SOLV H
ATOM  94080  OH2 TIP3 21671     66.324 -51.961  -9.699  1.00  0.00      SOLV O
ATOM  94081  H1  TIP3 21671     67.127 -52.308 -10.111  1.00  0.00      SOLV H
ATOM  94082  H2  TIP3 21671     66.438 -52.183  -8.748  1.00  0.00      SOLV H
ATOM  94083  OH2 TIP3 21672     67.128 -40.233  -5.350  1.00  0.00      SOLV O
ATOM  94084  H1  TIP3 21672     67.233 -39.759  -6.197  1.00  0.00      SOLV H
ATOM  94085  H2  TIP3 21672     67.629 -39.667  -4.741  1.00  0.00      SOLV H
ATOM  94086  OH2 TIP3 21673     58.036 -51.393  -5.582  1.00  0.00      SOLV O
ATOM  94087  H1  TIP3 21673     58.611 -50.966  -4.923  1.00  0.00      SOLV H
ATOM  94088  H2  TIP3 21673     57.197 -51.494  -5.107  1.00  0.00      SOLV H
ATOM  94089  OH2 TIP3 21674     62.840 -49.727 -18.904  1.00  0.00      SOLV O
ATOM  94090  H1  TIP3 21674     62.298 -50.442 -19.306  1.00  0.00      SOLV H
ATOM  94091  H2  TIP3 21674     62.509 -49.729 -17.975  1.00  0.00      SOLV H
ATOM  94092  OH2 TIP3 21675     69.763 -47.908 -10.155  1.00  0.00      SOLV O
ATOM  94093  H1  TIP3 21675     70.300 -47.465 -10.837  1.00  0.00      SOLV H
ATOM  94094  H2  TIP3 21675     69.176 -48.490 -10.674  1.00  0.00      SOLV H
ATOM  94095  OH2 TIP3 21676     64.256 -48.882  -7.780  1.00  0.00      SOLV O
ATOM  94096  H1  TIP3 21676     64.144 -49.544  -7.083  1.00  0.00      SOLV H
ATOM  94097  H2  TIP3 21676     63.580 -48.217  -7.581  1.00  0.00      SOLV H
ATOM  94098  OH2 TIP3 21677     58.532 -51.892 -13.142  1.00  0.00      SOLV O
ATOM  94099  H1  TIP3 21677     59.103 -51.860 -13.936  1.00  0.00      SOLV H
ATOM  94100  H2  TIP3 21677     58.876 -52.654 -12.649  1.00  0.00      SOLV H
ATOM  94101  OH2 TIP3 21678     64.335 -47.639 -19.919  1.00  0.00      SOLV O
ATOM  94102  H1  TIP3 21678     63.711 -46.922 -19.667  1.00  0.00      SOLV H
ATOM  94103  H2  TIP3 21678     63.827 -48.429 -19.637  1.00  0.00      SOLV H
ATOM  94104  OH2 TIP3 21679     56.034 -54.427  -7.890  1.00  0.00      SOLV O
ATOM  94105  H1  TIP3 21679     56.492 -54.671  -7.065  1.00  0.00      SOLV H
ATOM  94106  H2  TIP3 21679     55.731 -55.275  -8.247  1.00  0.00      SOLV H
ATOM  94107  OH2 TIP3 21680     63.047 -51.953  -6.022  1.00  0.00      SOLV O
ATOM  94108  H1  TIP3 21680     62.597 -52.660  -6.523  1.00  0.00      SOLV H
ATOM  94109  H2  TIP3 21680     63.949 -52.328  -5.993  1.00  0.00      SOLV H
ATOM  94110  OH2 TIP3 21681     65.468 -45.849  -7.819  1.00  0.00      SOLV O
ATOM  94111  H1  TIP3 21681     64.554 -46.143  -7.973  1.00  0.00      SOLV H
ATOM  94112  H2  TIP3 21681     65.427 -45.606  -6.873  1.00  0.00      SOLV H
ATOM  94113  OH2 TIP3 21682     71.652 -45.671  -6.629  1.00  0.00      SOLV O
ATOM  94114  H1  TIP3 21682     70.719 -45.897  -6.854  1.00  0.00      SOLV H
ATOM  94115  H2  TIP3 21682     72.087 -45.873  -7.461  1.00  0.00      SOLV H
ATOM  94116  OH2 TIP3 21683     68.950 -43.643 -18.966  1.00  0.00      SOLV O
ATOM  94117  H1  TIP3 21683     68.782 -44.523 -18.599  1.00  0.00      SOLV H
ATOM  94118  H2  TIP3 21683     69.324 -43.841 -19.845  1.00  0.00      SOLV H
ATOM  94119  OH2 TIP3 21684     68.009 -49.449 -11.881  1.00  0.00      SOLV O
ATOM  94120  H1  TIP3 21684     67.156 -49.879 -12.085  1.00  0.00      SOLV H
ATOM  94121  H2  TIP3 21684     68.629 -49.995 -12.389  1.00  0.00      SOLV H
ATOM  94122  OH2 TIP3 21685     59.636 -47.848 -15.824  1.00  0.00      SOLV O
ATOM  94123  H1  TIP3 21685     59.673 -46.905 -16.061  1.00  0.00      SOLV H
ATOM  94124  H2  TIP3 21685     58.717 -48.058 -16.019  1.00  0.00      SOLV H
ATOM  94125  OH2 TIP3 21686     57.334 -54.162 -21.273  1.00  0.00      SOLV O
ATOM  94126  H1  TIP3 21686     57.608 -53.367 -20.780  1.00  0.00      SOLV H
ATOM  94127  H2  TIP3 21686     56.462 -54.357 -20.872  1.00  0.00      SOLV H
ATOM  94128  OH2 TIP3 21687     61.650 -49.638 -16.407  1.00  0.00      SOLV O
ATOM  94129  H1  TIP3 21687     61.080 -48.879 -16.171  1.00  0.00      SOLV H
ATOM  94130  H2  TIP3 21687     61.178 -50.361 -15.960  1.00  0.00      SOLV H
ATOM  94131  OH2 TIP3 21688     60.635 -45.420  -9.868  1.00  0.00      SOLV O
ATOM  94132  H1  TIP3 21688     61.003 -44.557 -10.126  1.00  0.00      SOLV H
ATOM  94133  H2  TIP3 21688     61.354 -45.778  -9.320  1.00  0.00      SOLV H
ATOM  94134  OH2 TIP3 21689     58.745 -45.257 -16.756  1.00  0.00      SOLV O
ATOM  94135  H1  TIP3 21689     57.806 -45.442 -16.560  1.00  0.00      SOLV H
ATOM  94136  H2  TIP3 21689     58.831 -44.339 -16.434  1.00  0.00      SOLV H
ATOM  94137  OH2 TIP3 21690     65.301 -48.218 -10.228  1.00  0.00      SOLV O
ATOM  94138  H1  TIP3 21690     65.051 -48.525  -9.327  1.00  0.00      SOLV H
ATOM  94139  H2  TIP3 21690     66.205 -48.560 -10.297  1.00  0.00      SOLV H
ATOM  94140  OH2 TIP3 21691     67.253 -46.302 -21.109  1.00  0.00      SOLV O
ATOM  94141  H1  TIP3 21691     67.673 -46.686 -20.306  1.00  0.00      SOLV H
ATOM  94142  H2  TIP3 21691     66.412 -46.786 -21.097  1.00  0.00      SOLV H
ATOM  94143  OH2 TIP3 21692     66.492 -42.926  -7.842  1.00  0.00      SOLV O
ATOM  94144  H1  TIP3 21692     65.918 -43.604  -8.248  1.00  0.00      SOLV H
ATOM  94145  H2  TIP3 21692     66.353 -42.163  -8.447  1.00  0.00      SOLV H
ATOM  94146  OH2 TIP3 21693     70.010 -40.772 -20.856  1.00  0.00      SOLV O
ATOM  94147  H1  TIP3 21693     70.370 -39.884 -21.026  1.00  0.00      SOLV H
ATOM  94148  H2  TIP3 21693     69.089 -40.520 -20.634  1.00  0.00      SOLV H
ATOM  94149  OH2 TIP3 21694     68.472 -47.256 -18.796  1.00  0.00      SOLV O
ATOM  94150  H1  TIP3 21694     68.387 -48.136 -18.374  1.00  0.00      SOLV H
ATOM  94151  H2  TIP3 21694     69.436 -47.111 -18.708  1.00  0.00      SOLV H
ATOM  94152  OH2 TIP3 21695     55.219 -47.873  -9.974  1.00  0.00      SOLV O
ATOM  94153  H1  TIP3 21695     55.736 -48.684  -9.872  1.00  0.00      SOLV H
ATOM  94154  H2  TIP3 21695     55.337 -47.497  -9.093  1.00  0.00      SOLV H
ATOM  94155  OH2 TIP3 21696     61.284 -47.295 -22.638  1.00  0.00      SOLV O
ATOM  94156  H1  TIP3 21696     61.650 -48.047 -23.150  1.00  0.00      SOLV H
ATOM  94157  H2  TIP3 21696     60.988 -47.759 -21.830  1.00  0.00      SOLV H
ATOM  94158  OH2 TIP3 21697     60.229 -48.110 -20.177  1.00  0.00      SOLV O
ATOM  94159  H1  TIP3 21697     60.813 -48.473 -19.496  1.00  0.00      SOLV H
ATOM  94160  H2  TIP3 21697     60.108 -47.184 -19.873  1.00  0.00      SOLV H
ATOM  94161  OH2 TIP3 21698     57.935 -51.893 -19.605  1.00  0.00      SOLV O
ATOM  94162  H1  TIP3 21698     57.105 -51.710 -19.117  1.00  0.00      SOLV H
ATOM  94163  H2  TIP3 21698     58.098 -51.024 -20.015  1.00  0.00      SOLV H
ATOM  94164  OH2 TIP3 21699     62.464 -45.683 -19.527  1.00  0.00      SOLV O
ATOM  94165  H1  TIP3 21699     61.506 -45.571 -19.380  1.00  0.00      SOLV H
ATOM  94166  H2  TIP3 21699     62.668 -44.901 -20.053  1.00  0.00      SOLV H
ATOM  94167  OH2 TIP3 21700     59.685 -45.513 -19.424  1.00  0.00      SOLV O
ATOM  94168  H1  TIP3 21700     59.401 -44.722 -19.936  1.00  0.00      SOLV H
ATOM  94169  H2  TIP3 21700     59.293 -45.336 -18.545  1.00  0.00      SOLV H
ATOM  94170  OH2 TIP3 21701     69.644 -51.364 -13.538  1.00  0.00      SOLV O
ATOM  94171  H1  TIP3 21701     68.932 -52.001 -13.724  1.00  0.00      SOLV H
ATOM  94172  H2  TIP3 21701     69.959 -51.637 -12.659  1.00  0.00      SOLV H
ATOM  94173  OH2 TIP3 21702     57.693 -49.308 -20.929  1.00  0.00      SOLV O
ATOM  94174  H1  TIP3 21702     58.127 -48.528 -20.547  1.00  0.00      SOLV H
ATOM  94175  H2  TIP3 21702     58.386 -49.574 -21.570  1.00  0.00      SOLV H
ATOM  94176  OH2 TIP3 21703     67.538 -42.103 -11.751  1.00  0.00      SOLV O
ATOM  94177  H1  TIP3 21703     67.177 -41.528 -12.459  1.00  0.00      SOLV H
ATOM  94178  H2  TIP3 21703     68.453 -41.760 -11.704  1.00  0.00      SOLV H
ATOM  94179  OH2 TIP3 21704     55.387 -48.528 -16.926  1.00  0.00      SOLV O
ATOM  94180  H1  TIP3 21704     54.428 -48.469 -16.826  1.00  0.00      SOLV H
ATOM  94181  H2  TIP3 21704     55.503 -48.020 -17.748  1.00  0.00      SOLV H
ATOM  94182  OH2 TIP3 21705     53.712 -46.260  -5.393  1.00  0.00      SOLV O
ATOM  94183  H1  TIP3 21705     54.484 -46.302  -4.793  1.00  0.00      SOLV H
ATOM  94184  H2  TIP3 21705     53.720 -47.177  -5.730  1.00  0.00      SOLV H
ATOM  94185  OH2 TIP3 21706     58.449 -45.849  -3.888  1.00  0.00      SOLV O
ATOM  94186  H1  TIP3 21706     59.370 -46.006  -3.641  1.00  0.00      SOLV H
ATOM  94187  H2  TIP3 21706     58.435 -46.208  -4.797  1.00  0.00      SOLV H
ATOM  94188  OH2 TIP3 21707     62.625 -44.910 -22.504  1.00  0.00      SOLV O
ATOM  94189  H1  TIP3 21707     62.133 -45.766 -22.467  1.00  0.00      SOLV H
ATOM  94190  H2  TIP3 21707     63.493 -45.231 -22.806  1.00  0.00      SOLV H
ATOM  94191  OH2 TIP3 21708     65.204 -45.207  -5.142  1.00  0.00      SOLV O
ATOM  94192  H1  TIP3 21708     65.176 -46.101  -4.736  1.00  0.00      SOLV H
ATOM  94193  H2  TIP3 21708     65.844 -44.737  -4.579  1.00  0.00      SOLV H
ATOM  94194  OH2 TIP3 21709     66.934 -43.599 -22.272  1.00  0.00      SOLV O
ATOM  94195  H1  TIP3 21709     67.388 -44.338 -21.830  1.00  0.00      SOLV H
ATOM  94196  H2  TIP3 21709     67.599 -43.303 -22.927  1.00  0.00      SOLV H
ATOM  94197  OH2 TIP3 21710     55.657 -52.224  -4.483  1.00  0.00      SOLV O
ATOM  94198  H1  TIP3 21710     56.170 -53.017  -4.748  1.00  0.00      SOLV H
ATOM  94199  H2  TIP3 21710     54.969 -52.206  -5.185  1.00  0.00      SOLV H
ATOM  94200  OH2 TIP3 21711     59.671 -50.559 -22.516  1.00  0.00      SOLV O
ATOM  94201  H1  TIP3 21711     60.131 -51.073 -21.834  1.00  0.00      SOLV H
ATOM  94202  H2  TIP3 21711     60.446 -50.207 -23.009  1.00  0.00      SOLV H
ATOM  94203  OH2 TIP3 21712     61.913 -49.743  -5.039  1.00  0.00      SOLV O
ATOM  94204  H1  TIP3 21712     61.570 -49.543  -5.933  1.00  0.00      SOLV H
ATOM  94205  H2  TIP3 21712     62.416 -50.574  -5.233  1.00  0.00      SOLV H
ATOM  94206  OH2 TIP3 21713     64.503 -47.516 -22.702  1.00  0.00      SOLV O
ATOM  94207  H1  TIP3 21713     64.330 -47.643 -21.749  1.00  0.00      SOLV H
ATOM  94208  H2  TIP3 21713     64.697 -48.442 -22.976  1.00  0.00      SOLV H
ATOM  94209  OH2 TIP3 21714     67.370 -48.179  -7.796  1.00  0.00      SOLV O
ATOM  94210  H1  TIP3 21714     68.041 -47.480  -7.872  1.00  0.00      SOLV H
ATOM  94211  H2  TIP3 21714     66.547 -47.666  -7.800  1.00  0.00      SOLV H
ATOM  94212  OH2 TIP3 21715     57.274 -54.580  -4.996  1.00  0.00      SOLV O
ATOM  94213  H1  TIP3 21715     58.106 -54.943  -5.334  1.00  0.00      SOLV H
ATOM  94214  H2  TIP3 21715     57.445 -54.540  -4.031  1.00  0.00      SOLV H
ATOM  94215  OH2 TIP3 21716     61.456 -51.842 -20.055  1.00  0.00      SOLV O
ATOM  94216  H1  TIP3 21716     61.286 -52.599 -19.475  1.00  0.00      SOLV H
ATOM  94217  H2  TIP3 21716     62.003 -52.239 -20.766  1.00  0.00      SOLV H
ATOM  94218  OH2 TIP3 21717     61.613 -53.983  -7.676  1.00  0.00      SOLV O
ATOM  94219  H1  TIP3 21717     60.642 -53.915  -7.692  1.00  0.00      SOLV H
ATOM  94220  H2  TIP3 21717     61.883 -53.638  -8.543  1.00  0.00      SOLV H
ATOM  94221  OH2 TIP3 21718     63.016 -52.759 -22.173  1.00  0.00      SOLV O
ATOM  94222  H1  TIP3 21718     63.029 -53.173 -23.055  1.00  0.00      SOLV H
ATOM  94223  H2  TIP3 21718     63.941 -52.452 -22.072  1.00  0.00      SOLV H
ATOM  94224  OH2 TIP3 21719     65.603 -49.904  -4.337  1.00  0.00      SOLV O
ATOM  94225  H1  TIP3 21719     66.228 -50.091  -5.071  1.00  0.00      SOLV H
ATOM  94226  H2  TIP3 21719     65.493 -50.832  -4.047  1.00  0.00      SOLV H
ATOM  94227  OH2 TIP3 21720     71.109 -47.948 -22.360  1.00  0.00      SOLV O
ATOM  94228  H1  TIP3 21720     71.192 -48.266 -23.281  1.00  0.00      SOLV H
ATOM  94229  H2  TIP3 21720     70.753 -47.052 -22.523  1.00  0.00      SOLV H
ATOM  94230  OH2 TIP3 21721     63.452 -52.423  -9.226  1.00  0.00      SOLV O
ATOM  94231  H1  TIP3 21721     64.243 -51.880  -9.359  1.00  0.00      SOLV H
ATOM  94232  H2  TIP3 21721     62.737 -51.762  -9.323  1.00  0.00      SOLV H
ATOM  94233  OH2 TIP3 21722     68.570 -49.312  -5.626  1.00  0.00      SOLV O
ATOM  94234  H1  TIP3 21722     68.036 -49.112  -6.425  1.00  0.00      SOLV H
ATOM  94235  H2  TIP3 21722     69.468 -49.314  -5.998  1.00  0.00      SOLV H
ATOM  94236  OH2 TIP3 21723     59.386 -43.105 -20.748  1.00  0.00      SOLV O
ATOM  94237  H1  TIP3 21723     60.340 -42.903 -20.730  1.00  0.00      SOLV H
ATOM  94238  H2  TIP3 21723     59.121 -42.568 -21.514  1.00  0.00      SOLV H
ATOM  94239  OH2 TIP3 21724     55.180 -50.346 -21.360  1.00  0.00      SOLV O
ATOM  94240  H1  TIP3 21724     56.071 -49.962 -21.199  1.00  0.00      SOLV H
ATOM  94241  H2  TIP3 21724     55.397 -51.068 -21.992  1.00  0.00      SOLV H
ATOM  94242  OH2 TIP3 21725     52.311 -45.726 -16.290  1.00  0.00      SOLV O
ATOM  94243  H1  TIP3 21725     51.845 -46.351 -16.889  1.00  0.00      SOLV H
ATOM  94244  H2  TIP3 21725     52.735 -46.355 -15.664  1.00  0.00      SOLV H
ATOM  94245  OH2 TIP3 21726     53.552 -47.341 -14.507  1.00  0.00      SOLV O
ATOM  94246  H1  TIP3 21726     53.583 -48.277 -14.264  1.00  0.00      SOLV H
ATOM  94247  H2  TIP3 21726     53.822 -46.924 -13.669  1.00  0.00      SOLV H
ATOM  94248  OH2 TIP3 21727     69.929 -40.688 -11.483  1.00  0.00      SOLV O
ATOM  94249  H1  TIP3 21727     69.858 -40.600 -10.515  1.00  0.00      SOLV H
ATOM  94250  H2  TIP3 21727     70.165 -39.794 -11.748  1.00  0.00      SOLV H
ATOM  94251  OH2 TIP3 21728     69.606 -41.256  -8.667  1.00  0.00      SOLV O
ATOM  94252  H1  TIP3 21728     69.339 -42.137  -9.007  1.00  0.00      SOLV H
ATOM  94253  H2  TIP3 21728     70.158 -41.531  -7.920  1.00  0.00      SOLV H
ATOM  94254  OH2 TIP3 21729     69.535 -45.766  -3.949  1.00  0.00      SOLV O
ATOM  94255  H1  TIP3 21729     68.707 -46.086  -3.551  1.00  0.00      SOLV H
ATOM  94256  H2  TIP3 21729     69.677 -44.909  -3.508  1.00  0.00      SOLV H
ATOM  94257  OH2 TIP3 21730     71.191 -46.887 -18.336  1.00  0.00      SOLV O
ATOM  94258  H1  TIP3 21730     71.952 -46.304 -18.332  1.00  0.00      SOLV H
ATOM  94259  H2  TIP3 21730     71.503 -47.672 -17.872  1.00  0.00      SOLV H
ATOM  94260  OH2 TIP3 21731     71.363 -46.035 -11.501  1.00  0.00      SOLV O
ATOM  94261  H1  TIP3 21731     72.081 -46.170 -12.125  1.00  0.00      SOLV H
ATOM  94262  H2  TIP3 21731     70.866 -45.298 -11.877  1.00  0.00      SOLV H
ATOM  94263  OH2 TIP3 21732     68.821 -43.885  -9.274  1.00  0.00      SOLV O
ATOM  94264  H1  TIP3 21732     67.971 -43.787  -8.809  1.00  0.00      SOLV H
ATOM  94265  H2  TIP3 21732     68.540 -44.307 -10.116  1.00  0.00      SOLV H
ATOM  94266  OH2 TIP3 21733     70.636 -50.405 -16.024  1.00  0.00      SOLV O
ATOM  94267  H1  TIP3 21733     70.740 -51.327 -16.314  1.00  0.00      SOLV H
ATOM  94268  H2  TIP3 21733     70.315 -50.535 -15.111  1.00  0.00      SOLV H
ATOM  94269  OH2 TIP3 21734     55.891 -53.773 -11.973  1.00  0.00      SOLV O
ATOM  94270  H1  TIP3 21734     56.092 -53.775 -12.933  1.00  0.00      SOLV H
ATOM  94271  H2  TIP3 21734     56.801 -53.700 -11.610  1.00  0.00      SOLV H
ATOM  94272  OH2 TIP3 21735     71.273 -48.653  -6.182  1.00  0.00      SOLV O
ATOM  94273  H1  TIP3 21735     72.057 -49.038  -6.589  1.00  0.00      SOLV H
ATOM  94274  H2  TIP3 21735     71.314 -47.726  -6.462  1.00  0.00      SOLV H
ATOM  94275  OH2 TIP3 21736     66.752 -41.665 -15.927  1.00  0.00      SOLV O
ATOM  94276  H1  TIP3 21736     67.443 -41.625 -16.621  1.00  0.00      SOLV H
ATOM  94277  H2  TIP3 21736     67.103 -41.064 -15.258  1.00  0.00      SOLV H
ATOM  94278  OH2 TIP3 21737     55.763 -48.423  -5.253  1.00  0.00      SOLV O
ATOM  94279  H1  TIP3 21737     55.320 -48.930  -5.961  1.00  0.00      SOLV H
ATOM  94280  H2  TIP3 21737     55.667 -49.012  -4.498  1.00  0.00      SOLV H
ATOM  94281  OH2 TIP3 21738     58.175 -46.608  -9.092  1.00  0.00      SOLV O
ATOM  94282  H1  TIP3 21738     57.730 -45.830  -9.485  1.00  0.00      SOLV H
ATOM  94283  H2  TIP3 21738     59.100 -46.374  -9.318  1.00  0.00      SOLV H
ATOM  94284  OH2 TIP3 21739     61.934 -44.152  -6.233  1.00  0.00      SOLV O
ATOM  94285  H1  TIP3 21739     62.169 -44.313  -5.298  1.00  0.00      SOLV H
ATOM  94286  H2  TIP3 21739     62.596 -43.470  -6.483  1.00  0.00      SOLV H
ATOM  94287  OH2 TIP3 21740     63.650 -42.126  -6.878  1.00  0.00      SOLV O
ATOM  94288  H1  TIP3 21740     64.516 -42.424  -7.197  1.00  0.00      SOLV H
ATOM  94289  H2  TIP3 21740     63.900 -41.665  -6.050  1.00  0.00      SOLV H
ATOM  94290  OH2 TIP3 21741     54.743 -44.723  -9.153  1.00  0.00      SOLV O
ATOM  94291  H1  TIP3 21741     53.864 -44.462  -9.494  1.00  0.00      SOLV H
ATOM  94292  H2  TIP3 21741     54.535 -44.902  -8.231  1.00  0.00      SOLV H
ATOM  94293  OH2 TIP3 21742     57.291 -44.206 -10.011  1.00  0.00      SOLV O
ATOM  94294  H1  TIP3 21742     56.364 -44.359  -9.716  1.00  0.00      SOLV H
ATOM  94295  H2  TIP3 21742     57.154 -43.707 -10.839  1.00  0.00      SOLV H
ATOM  94296  OH2 TIP3 21743     61.749 -42.814 -10.829  1.00  0.00      SOLV O
ATOM  94297  H1  TIP3 21743     61.152 -42.516 -11.541  1.00  0.00      SOLV H
ATOM  94298  H2  TIP3 21743     61.624 -42.105 -10.164  1.00  0.00      SOLV H
ATOM  94299  OH2 TIP3 21744     64.313 -43.147  -9.858  1.00  0.00      SOLV O
ATOM  94300  H1  TIP3 21744     63.413 -43.143 -10.239  1.00  0.00      SOLV H
ATOM  94301  H2  TIP3 21744     64.571 -42.221  -9.963  1.00  0.00      SOLV H
ATOM  94302  OH2 TIP3 21745     66.173 -40.817  -9.626  1.00  0.00      SOLV O
ATOM  94303  H1  TIP3 21745     65.922 -39.914  -9.920  1.00  0.00      SOLV H
ATOM  94304  H2  TIP3 21745     66.597 -41.181 -10.431  1.00  0.00      SOLV H
ATOM  94305  OH2 TIP3 21746     54.730 -46.172 -12.196  1.00  0.00      SOLV O
ATOM  94306  H1  TIP3 21746     54.878 -46.615 -11.332  1.00  0.00      SOLV H
ATOM  94307  H2  TIP3 21746     55.602 -46.341 -12.619  1.00  0.00      SOLV H
ATOM  94308  OH2 TIP3 21747     57.094 -46.736 -13.473  1.00  0.00      SOLV O
ATOM  94309  H1  TIP3 21747     57.337 -47.657 -13.226  1.00  0.00      SOLV H
ATOM  94310  H2  TIP3 21747     57.901 -46.251 -13.203  1.00  0.00      SOLV H
ATOM  94311  OH2 TIP3 21748     59.469 -45.428 -12.619  1.00  0.00      SOLV O
ATOM  94312  H1  TIP3 21748     59.959 -46.229 -12.892  1.00  0.00      SOLV H
ATOM  94313  H2  TIP3 21748     59.625 -45.460 -11.659  1.00  0.00      SOLV H
ATOM  94314  OH2 TIP3 21749     54.291 -47.076 -18.967  1.00  0.00      SOLV O
ATOM  94315  H1  TIP3 21749     53.647 -47.393 -19.627  1.00  0.00      SOLV H
ATOM  94316  H2  TIP3 21749     53.989 -46.160 -18.879  1.00  0.00      SOLV H
ATOM  94317  OH2 TIP3 21750     62.147 -42.910 -20.690  1.00  0.00      SOLV O
ATOM  94318  H1  TIP3 21750     63.045 -42.525 -20.764  1.00  0.00      SOLV H
ATOM  94319  H2  TIP3 21750     62.196 -43.549 -21.435  1.00  0.00      SOLV H
ATOM  94320  OH2 TIP3 21751     68.651 -41.189 -17.883  1.00  0.00      SOLV O
ATOM  94321  H1  TIP3 21751     68.789 -42.080 -18.290  1.00  0.00      SOLV H
ATOM  94322  H2  TIP3 21751     68.338 -40.676 -18.654  1.00  0.00      SOLV H
ATOM  94323  OH2 TIP3 21752     55.675 -45.596 -22.086  1.00  0.00      SOLV O
ATOM  94324  H1  TIP3 21752     55.393 -45.600 -21.161  1.00  0.00      SOLV H
ATOM  94325  H2  TIP3 21752     56.609 -45.884 -22.032  1.00  0.00      SOLV H
ATOM  94326  OH2 TIP3 21753     68.337 -42.671  -5.726  1.00  0.00      SOLV O
ATOM  94327  H1  TIP3 21753     67.728 -43.024  -6.407  1.00  0.00      SOLV H
ATOM  94328  H2  TIP3 21753     67.931 -41.789  -5.590  1.00  0.00      SOLV H
ATOM  94329  OH2 TIP3 21754     71.669 -40.129  -5.557  1.00  0.00      SOLV O
ATOM  94330  H1  TIP3 21754     72.077 -40.203  -4.690  1.00  0.00      SOLV H
ATOM  94331  H2  TIP3 21754     71.390 -41.045  -5.744  1.00  0.00      SOLV H
ATOM  94332  OH2 TIP3 21755     69.985 -39.465 -16.277  1.00  0.00      SOLV O
ATOM  94333  H1  TIP3 21755     69.584 -40.135 -16.871  1.00  0.00      SOLV H
ATOM  94334  H2  TIP3 21755     70.557 -40.027 -15.711  1.00  0.00      SOLV H
ATOM  94335  OH2 TIP3 21756     71.355 -41.013 -14.504  1.00  0.00      SOLV O
ATOM  94336  H1  TIP3 21756     71.340 -41.966 -14.383  1.00  0.00      SOLV H
ATOM  94337  H2  TIP3 21756     71.491 -40.690 -13.607  1.00  0.00      SOLV H
ATOM  94338  OH2 TIP3 21757     72.173 -40.840 -19.078  1.00  0.00      SOLV O
ATOM  94339  H1  TIP3 21757     71.419 -41.124 -19.623  1.00  0.00      SOLV H
ATOM  94340  H2  TIP3 21757     71.822 -40.020 -18.717  1.00  0.00      SOLV H
ATOM  94341  OH2 TIP3 21758    -45.042 -66.832 -14.050  1.00  0.00      SOLV O
ATOM  94342  H1  TIP3 21758    -45.235 -67.636 -13.565  1.00  0.00      SOLV H
ATOM  94343  H2  TIP3 21758    -45.072 -66.152 -13.355  1.00  0.00      SOLV H
ATOM  94344  OH2 TIP3 21759    -49.387 -62.983 -13.745  1.00  0.00      SOLV O
ATOM  94345  H1  TIP3 21759    -48.554 -63.408 -14.051  1.00  0.00      SOLV H
ATOM  94346  H2  TIP3 21759    -49.531 -63.410 -12.894  1.00  0.00      SOLV H
ATOM  94347  OH2 TIP3 21760    -38.938 -74.015 -11.257  1.00  0.00      SOLV O
ATOM  94348  H1  TIP3 21760    -38.874 -73.702 -10.344  1.00  0.00      SOLV H
ATOM  94349  H2  TIP3 21760    -38.401 -73.355 -11.723  1.00  0.00      SOLV H
ATOM  94350  OH2 TIP3 21761    -47.370 -66.746 -17.365  1.00  0.00      SOLV O
ATOM  94351  H1  TIP3 21761    -47.796 -67.617 -17.440  1.00  0.00      SOLV H
ATOM  94352  H2  TIP3 21761    -48.052 -66.273 -16.858  1.00  0.00      SOLV H
ATOM  94353  OH2 TIP3 21762    -45.136 -64.981 -11.721  1.00  0.00      SOLV O
ATOM  94354  H1  TIP3 21762    -46.079 -65.170 -11.553  1.00  0.00      SOLV H
ATOM  94355  H2  TIP3 21762    -45.173 -64.014 -11.847  1.00  0.00      SOLV H
ATOM  94356  OH2 TIP3 21763    -47.201 -63.889 -15.026  1.00  0.00      SOLV O
ATOM  94357  H1  TIP3 21763    -46.599 -64.487 -15.514  1.00  0.00      SOLV H
ATOM  94358  H2  TIP3 21763    -46.866 -63.024 -15.355  1.00  0.00      SOLV H
ATOM  94359  OH2 TIP3 21764    -45.249 -65.366 -16.440  1.00  0.00      SOLV O
ATOM  94360  H1  TIP3 21764    -45.794 -65.939 -17.024  1.00  0.00      SOLV H
ATOM  94361  H2  TIP3 21764    -45.103 -65.966 -15.682  1.00  0.00      SOLV H
ATOM  94362  OH2 TIP3 21765    -40.604 -69.058 -10.003  1.00  0.00      SOLV O
ATOM  94363  H1  TIP3 21765    -41.480 -68.638 -10.047  1.00  0.00      SOLV H
ATOM  94364  H2  TIP3 21765    -40.138 -68.651 -10.760  1.00  0.00      SOLV H
ATOM  94365  OH2 TIP3 21766    -44.775 -69.296 -17.426  1.00  0.00      SOLV O
ATOM  94366  H1  TIP3 21766    -45.432 -69.480 -16.746  1.00  0.00      SOLV H
ATOM  94367  H2  TIP3 21766    -44.217 -70.100 -17.350  1.00  0.00      SOLV H
ATOM  94368  OH2 TIP3 21767    -47.774 -65.522 -11.091  1.00  0.00      SOLV O
ATOM  94369  H1  TIP3 21767    -48.074 -64.766 -10.543  1.00  0.00      SOLV H
ATOM  94370  H2  TIP3 21767    -47.572 -66.204 -10.419  1.00  0.00      SOLV H
ATOM  94371  OH2 TIP3 21768    -49.429 -64.964 -16.297  1.00  0.00      SOLV O
ATOM  94372  H1  TIP3 21768    -49.209 -64.352 -15.575  1.00  0.00      SOLV H
ATOM  94373  H2  TIP3 21768    -50.225 -64.557 -16.702  1.00  0.00      SOLV H
ATOM  94374  OH2 TIP3 21769    -42.780 -63.406 -21.495  1.00  0.00      SOLV O
ATOM  94375  H1  TIP3 21769    -42.869 -62.439 -21.339  1.00  0.00      SOLV H
ATOM  94376  H2  TIP3 21769    -41.808 -63.517 -21.462  1.00  0.00      SOLV H
ATOM  94377  OH2 TIP3 21770    -50.887 -62.471 -17.839  1.00  0.00      SOLV O
ATOM  94378  H1  TIP3 21770    -51.232 -62.701 -18.720  1.00  0.00      SOLV H
ATOM  94379  H2  TIP3 21770    -51.475 -61.750 -17.554  1.00  0.00      SOLV H
ATOM  94380  OH2 TIP3 21771    -48.070 -62.370 -20.932  1.00  0.00      SOLV O
ATOM  94381  H1  TIP3 21771    -47.303 -62.861 -21.300  1.00  0.00      SOLV H
ATOM  94382  H2  TIP3 21771    -47.950 -62.508 -19.968  1.00  0.00      SOLV H
ATOM  94383  OH2 TIP3 21772    -48.217 -62.583 -18.166  1.00  0.00      SOLV O
ATOM  94384  H1  TIP3 21772    -49.179 -62.659 -17.957  1.00  0.00      SOLV H
ATOM  94385  H2  TIP3 21772    -47.837 -63.208 -17.532  1.00  0.00      SOLV H
ATOM  94386  OH2 TIP3 21773    -41.492 -71.550  -6.490  1.00  0.00      SOLV O
ATOM  94387  H1  TIP3 21773    -42.373 -71.677  -6.847  1.00  0.00      SOLV H
ATOM  94388  H2  TIP3 21773    -41.121 -72.442  -6.583  1.00  0.00      SOLV H
ATOM  94389  OH2 TIP3 21774    -44.197 -68.833 -21.905  1.00  0.00      SOLV O
ATOM  94390  H1  TIP3 21774    -44.164 -68.914 -22.878  1.00  0.00      SOLV H
ATOM  94391  H2  TIP3 21774    -43.345 -68.400 -21.727  1.00  0.00      SOLV H
ATOM  94392  OH2 TIP3 21775    -45.793 -60.187  -5.337  1.00  0.00      SOLV O
ATOM  94393  H1  TIP3 21775    -45.721 -59.688  -6.172  1.00  0.00      SOLV H
ATOM  94394  H2  TIP3 21775    -45.273 -59.624  -4.732  1.00  0.00      SOLV H
ATOM  94395  OH2 TIP3 21776    -43.118 -67.861 -10.169  1.00  0.00      SOLV O
ATOM  94396  H1  TIP3 21776    -42.733 -67.237 -10.822  1.00  0.00      SOLV H
ATOM  94397  H2  TIP3 21776    -43.835 -68.268 -10.685  1.00  0.00      SOLV H
ATOM  94398  OH2 TIP3 21777    -47.466 -65.778  -7.741  1.00  0.00      SOLV O
ATOM  94399  H1  TIP3 21777    -48.360 -66.041  -7.983  1.00  0.00      SOLV H
ATOM  94400  H2  TIP3 21777    -47.594 -65.460  -6.825  1.00  0.00      SOLV H
ATOM  94401  OH2 TIP3 21778    -39.464 -71.221 -19.406  1.00  0.00      SOLV O
ATOM  94402  H1  TIP3 21778    -39.965 -71.643 -20.139  1.00  0.00      SOLV H
ATOM  94403  H2  TIP3 21778    -39.706 -70.292 -19.585  1.00  0.00      SOLV H
ATOM  94404  OH2 TIP3 21779    -43.967 -63.563 -18.967  1.00  0.00      SOLV O
ATOM  94405  H1  TIP3 21779    -44.175 -64.430 -18.583  1.00  0.00      SOLV H
ATOM  94406  H2  TIP3 21779    -43.614 -63.788 -19.846  1.00  0.00      SOLV H
ATOM  94407  OH2 TIP3 21780    -44.948 -69.477 -11.998  1.00  0.00      SOLV O
ATOM  94408  H1  TIP3 21780    -45.694 -69.691 -12.587  1.00  0.00      SOLV H
ATOM  94409  H2  TIP3 21780    -44.199 -69.877 -12.459  1.00  0.00      SOLV H
ATOM  94410  OH2 TIP3 21781    -52.780 -64.525  -9.347  1.00  0.00      SOLV O
ATOM  94411  H1  TIP3 21781    -52.289 -63.892  -9.916  1.00  0.00      SOLV H
ATOM  94412  H2  TIP3 21781    -52.049 -65.042  -8.955  1.00  0.00      SOLV H
ATOM  94413  OH2 TIP3 21782    -47.198 -67.904  -9.776  1.00  0.00      SOLV O
ATOM  94414  H1  TIP3 21782    -48.104 -68.205  -9.594  1.00  0.00      SOLV H
ATOM  94415  H2  TIP3 21782    -47.075 -68.247 -10.681  1.00  0.00      SOLV H
ATOM  94416  OH2 TIP3 21783    -45.738 -66.208 -21.154  1.00  0.00      SOLV O
ATOM  94417  H1  TIP3 21783    -45.238 -66.555 -20.374  1.00  0.00      SOLV H
ATOM  94418  H2  TIP3 21783    -46.530 -66.755 -21.070  1.00  0.00      SOLV H
ATOM  94419  OH2 TIP3 21784    -46.499 -62.808  -7.789  1.00  0.00      SOLV O
ATOM  94420  H1  TIP3 21784    -46.950 -63.517  -8.278  1.00  0.00      SOLV H
ATOM  94421  H2  TIP3 21784    -46.585 -62.054  -8.414  1.00  0.00      SOLV H
ATOM  94422  OH2 TIP3 21785    -42.928 -60.711 -20.845  1.00  0.00      SOLV O
ATOM  94423  H1  TIP3 21785    -42.580 -59.839 -21.102  1.00  0.00      SOLV H
ATOM  94424  H2  TIP3 21785    -43.846 -60.444 -20.626  1.00  0.00      SOLV H
ATOM  94425  OH2 TIP3 21786    -44.374 -67.120 -18.986  1.00  0.00      SOLV O
ATOM  94426  H1  TIP3 21786    -44.595 -67.885 -18.408  1.00  0.00      SOLV H
ATOM  94427  H2  TIP3 21786    -43.440 -66.979 -18.742  1.00  0.00      SOLV H
ATOM  94428  OH2 TIP3 21787    -50.506 -65.653 -20.132  1.00  0.00      SOLV O
ATOM  94429  H1  TIP3 21787    -51.124 -65.587 -19.378  1.00  0.00      SOLV H
ATOM  94430  H2  TIP3 21787    -50.114 -64.774 -20.098  1.00  0.00      SOLV H
ATOM  94431  OH2 TIP3 21788    -45.398 -62.077 -11.747  1.00  0.00      SOLV O
ATOM  94432  H1  TIP3 21788    -45.798 -61.521 -12.451  1.00  0.00      SOLV H
ATOM  94433  H2  TIP3 21788    -44.508 -61.663 -11.714  1.00  0.00      SOLV H
ATOM  94434  OH2 TIP3 21789    -50.385 -64.807 -22.687  1.00  0.00      SOLV O
ATOM  94435  H1  TIP3 21789    -50.653 -65.489 -22.036  1.00  0.00      SOLV H
ATOM  94436  H2  TIP3 21789    -49.464 -65.054 -22.875  1.00  0.00      SOLV H
ATOM  94437  OH2 TIP3 21790    -47.761 -65.176  -5.065  1.00  0.00      SOLV O
ATOM  94438  H1  TIP3 21790    -47.550 -66.068  -4.777  1.00  0.00      SOLV H
ATOM  94439  H2  TIP3 21790    -47.123 -64.624  -4.568  1.00  0.00      SOLV H
ATOM  94440  OH2 TIP3 21791    -46.030 -63.568 -22.332  1.00  0.00      SOLV O
ATOM  94441  H1  TIP3 21791    -45.560 -64.245 -21.813  1.00  0.00      SOLV H
ATOM  94442  H2  TIP3 21791    -45.324 -63.205 -22.899  1.00  0.00      SOLV H
ATOM  94443  OH2 TIP3 21792    -44.922 -67.240  -7.351  1.00  0.00      SOLV O
ATOM  94444  H1  TIP3 21792    -44.861 -66.990  -8.277  1.00  0.00      SOLV H
ATOM  94445  H2  TIP3 21792    -45.875 -67.426  -7.303  1.00  0.00      SOLV H
ATOM  94446  OH2 TIP3 21793    -41.700 -67.851 -22.432  1.00  0.00      SOLV O
ATOM  94447  H1  TIP3 21793    -41.733 -68.216 -23.335  1.00  0.00      SOLV H
ATOM  94448  H2  TIP3 21793    -42.150 -66.986 -22.577  1.00  0.00      SOLV H
ATOM  94449  OH2 TIP3 21794    -44.300 -69.400  -5.681  1.00  0.00      SOLV O
ATOM  94450  H1  TIP3 21794    -44.772 -68.793  -6.290  1.00  0.00      SOLV H
ATOM  94451  H2  TIP3 21794    -43.380 -69.179  -5.948  1.00  0.00      SOLV H
ATOM  94452  OH2 TIP3 21795    -53.500 -63.140 -20.821  1.00  0.00      SOLV O
ATOM  94453  H1  TIP3 21795    -52.596 -62.777 -20.777  1.00  0.00      SOLV H
ATOM  94454  H2  TIP3 21795    -53.884 -62.577 -21.514  1.00  0.00      SOLV H
ATOM  94455  OH2 TIP3 21796    -43.076 -60.696 -11.434  1.00  0.00      SOLV O
ATOM  94456  H1  TIP3 21796    -43.115 -60.421 -10.500  1.00  0.00      SOLV H
ATOM  94457  H2  TIP3 21796    -42.613 -59.946 -11.834  1.00  0.00      SOLV H
ATOM  94458  OH2 TIP3 21797    -43.430 -61.073  -8.666  1.00  0.00      SOLV O
ATOM  94459  H1  TIP3 21797    -43.734 -61.937  -8.961  1.00  0.00      SOLV H
ATOM  94460  H2  TIP3 21797    -42.820 -61.271  -7.948  1.00  0.00      SOLV H
ATOM  94461  OH2 TIP3 21798    -43.197 -65.706  -4.042  1.00  0.00      SOLV O
ATOM  94462  H1  TIP3 21798    -44.119 -65.954  -3.908  1.00  0.00      SOLV H
ATOM  94463  H2  TIP3 21798    -43.151 -64.825  -3.612  1.00  0.00      SOLV H
ATOM  94464  OH2 TIP3 21799    -41.611 -66.860 -18.485  1.00  0.00      SOLV O
ATOM  94465  H1  TIP3 21799    -40.978 -66.128 -18.363  1.00  0.00      SOLV H
ATOM  94466  H2  TIP3 21799    -41.329 -67.454 -17.754  1.00  0.00      SOLV H
ATOM  94467  OH2 TIP3 21800    -40.453 -68.399 -16.595  1.00  0.00      SOLV O
ATOM  94468  H1  TIP3 21800    -41.009 -69.141 -16.270  1.00  0.00      SOLV H
ATOM  94469  H2  TIP3 21800    -39.989 -68.123 -15.780  1.00  0.00      SOLV H
ATOM  94470  OH2 TIP3 21801    -41.670 -65.926 -11.359  1.00  0.00      SOLV O
ATOM  94471  H1  TIP3 21801    -40.879 -66.328 -11.787  1.00  0.00      SOLV H
ATOM  94472  H2  TIP3 21801    -41.781 -65.117 -11.903  1.00  0.00      SOLV H
ATOM  94473  OH2 TIP3 21802    -40.252 -68.561 -20.215  1.00  0.00      SOLV O
ATOM  94474  H1  TIP3 21802    -40.803 -68.411 -21.016  1.00  0.00      SOLV H
ATOM  94475  H2  TIP3 21802    -40.738 -68.006 -19.573  1.00  0.00      SOLV H
ATOM  94476  OH2 TIP3 21803    -40.630 -71.776 -21.801  1.00  0.00      SOLV O
ATOM  94477  H1  TIP3 21803    -41.090 -71.113 -22.325  1.00  0.00      SOLV H
ATOM  94478  H2  TIP3 21803    -40.874 -72.595 -22.243  1.00  0.00      SOLV H
ATOM  94479  OH2 TIP3 21804    -41.803 -70.538 -15.564  1.00  0.00      SOLV O
ATOM  94480  H1  TIP3 21804    -41.363 -71.392 -15.781  1.00  0.00      SOLV H
ATOM  94481  H2  TIP3 21804    -42.034 -70.647 -14.634  1.00  0.00      SOLV H
ATOM  94482  OH2 TIP3 21805    -41.853 -68.408  -6.248  1.00  0.00      SOLV O
ATOM  94483  H1  TIP3 21805    -41.120 -69.065  -6.263  1.00  0.00      SOLV H
ATOM  94484  H2  TIP3 21805    -41.414 -67.681  -6.690  1.00  0.00      SOLV H
ATOM  94485  OH2 TIP3 21806    -39.694 -69.889  -5.628  1.00  0.00      SOLV O
ATOM  94486  H1  TIP3 21806    -40.347 -70.564  -5.917  1.00  0.00      SOLV H
ATOM  94487  H2  TIP3 21806    -38.909 -70.478  -5.621  1.00  0.00      SOLV H
ATOM  94488  OH2 TIP3 21807    -41.500 -71.658 -11.990  1.00  0.00      SOLV O
ATOM  94489  H1  TIP3 21807    -40.602 -71.424 -12.327  1.00  0.00      SOLV H
ATOM  94490  H2  TIP3 21807    -41.217 -71.807 -11.059  1.00  0.00      SOLV H
ATOM  94491  OH2 TIP3 21808    -41.157 -71.703  -9.353  1.00  0.00      SOLV O
ATOM  94492  H1  TIP3 21808    -42.117 -71.683  -9.219  1.00  0.00      SOLV H
ATOM  94493  H2  TIP3 21808    -40.904 -70.759  -9.412  1.00  0.00      SOLV H
ATOM  94494  OH2 TIP3 21809    -38.486 -74.143 -21.282  1.00  0.00      SOLV O
ATOM  94495  H1  TIP3 21809    -38.007 -74.983 -21.394  1.00  0.00      SOLV H
ATOM  94496  H2  TIP3 21809    -37.811 -73.555 -20.896  1.00  0.00      SOLV H
ATOM  94497  OH2 TIP3 21810    -46.205 -61.590 -15.940  1.00  0.00      SOLV O
ATOM  94498  H1  TIP3 21810    -45.512 -61.548 -16.631  1.00  0.00      SOLV H
ATOM  94499  H2  TIP3 21810    -45.866 -60.974 -15.277  1.00  0.00      SOLV H
ATOM  94500  OH2 TIP3 21811    -51.073 -64.112  -6.404  1.00  0.00      SOLV O
ATOM  94501  H1  TIP3 21811    -50.867 -64.374  -5.478  1.00  0.00      SOLV H
ATOM  94502  H2  TIP3 21811    -50.381 -63.436  -6.562  1.00  0.00      SOLV H
ATOM  94503  OH2 TIP3 21812    -49.265 -62.101  -6.880  1.00  0.00      SOLV O
ATOM  94504  H1  TIP3 21812    -48.367 -62.335  -7.161  1.00  0.00      SOLV H
ATOM  94505  H2  TIP3 21812    -49.076 -61.619  -6.045  1.00  0.00      SOLV H
ATOM  94506  OH2 TIP3 21813    -51.189 -62.768 -10.836  1.00  0.00      SOLV O
ATOM  94507  H1  TIP3 21813    -51.747 -62.420 -11.560  1.00  0.00      SOLV H
ATOM  94508  H2  TIP3 21813    -51.285 -62.047 -10.173  1.00  0.00      SOLV H
ATOM  94509  OH2 TIP3 21814    -48.618 -63.125  -9.953  1.00  0.00      SOLV O
ATOM  94510  H1  TIP3 21814    -49.548 -63.012 -10.238  1.00  0.00      SOLV H
ATOM  94511  H2  TIP3 21814    -48.334 -62.197  -9.901  1.00  0.00      SOLV H
ATOM  94512  OH2 TIP3 21815    -46.780 -60.773  -9.635  1.00  0.00      SOLV O
ATOM  94513  H1  TIP3 21815    -47.038 -59.858  -9.893  1.00  0.00      SOLV H
ATOM  94514  H2  TIP3 21815    -46.355 -61.095 -10.455  1.00  0.00      SOLV H
ATOM  94515  OH2 TIP3 21816    -50.768 -62.834 -20.710  1.00  0.00      SOLV O
ATOM  94516  H1  TIP3 21816    -49.873 -62.449 -20.799  1.00  0.00      SOLV H
ATOM  94517  H2  TIP3 21816    -50.778 -63.425 -21.491  1.00  0.00      SOLV H
ATOM  94518  OH2 TIP3 21817    -44.276 -61.104 -17.866  1.00  0.00      SOLV O
ATOM  94519  H1  TIP3 21817    -44.150 -61.992 -18.282  1.00  0.00      SOLV H
ATOM  94520  H2  TIP3 21817    -44.603 -60.589 -18.631  1.00  0.00      SOLV H
ATOM  94521  OH2 TIP3 21818    -44.615 -62.627  -5.790  1.00  0.00      SOLV O
ATOM  94522  H1  TIP3 21818    -45.281 -62.889  -6.460  1.00  0.00      SOLV H
ATOM  94523  H2  TIP3 21818    -44.923 -61.718  -5.604  1.00  0.00      SOLV H
ATOM  94524  OH2 TIP3 21819    -29.623 -64.628 -12.437  1.00  0.00      SOLV O
ATOM  94525  H1  TIP3 21819    -29.489 -65.040 -11.565  1.00  0.00      SOLV H
ATOM  94526  H2  TIP3 21819    -29.889 -65.399 -12.966  1.00  0.00      SOLV H
ATOM  94527  OH2 TIP3 21820    -36.873 -67.478 -10.766  1.00  0.00      SOLV O
ATOM  94528  H1  TIP3 21820    -36.713 -68.263 -10.202  1.00  0.00      SOLV H
ATOM  94529  H2  TIP3 21820    -36.216 -66.857 -10.422  1.00  0.00      SOLV H
ATOM  94530  OH2 TIP3 21821    -37.454 -62.968 -12.331  1.00  0.00      SOLV O
ATOM  94531  H1  TIP3 21821    -37.358 -63.912 -12.589  1.00  0.00      SOLV H
ATOM  94532  H2  TIP3 21821    -36.516 -62.741 -12.206  1.00  0.00      SOLV H
ATOM  94533  OH2 TIP3 21822    -38.328 -70.228 -16.933  1.00  0.00      SOLV O
ATOM  94534  H1  TIP3 21822    -39.012 -69.539 -16.867  1.00  0.00      SOLV H
ATOM  94535  H2  TIP3 21822    -38.807 -70.901 -17.443  1.00  0.00      SOLV H
ATOM  94536  OH2 TIP3 21823    -38.542 -67.887 -14.627  1.00  0.00      SOLV O
ATOM  94537  H1  TIP3 21823    -38.045 -68.664 -14.282  1.00  0.00      SOLV H
ATOM  94538  H2  TIP3 21823    -37.889 -67.506 -15.226  1.00  0.00      SOLV H
ATOM  94539  OH2 TIP3 21824    -31.628 -56.708 -13.745  1.00  0.00      SOLV O
ATOM  94540  H1  TIP3 21824    -30.847 -57.202 -14.054  1.00  0.00      SOLV H
ATOM  94541  H2  TIP3 21824    -31.761 -57.065 -12.856  1.00  0.00      SOLV H
ATOM  94542  OH2 TIP3 21825    -32.066 -62.833 -11.854  1.00  0.00      SOLV O
ATOM  94543  H1  TIP3 21825    -31.491 -63.408 -12.382  1.00  0.00      SOLV H
ATOM  94544  H2  TIP3 21825    -31.387 -62.399 -11.296  1.00  0.00      SOLV H
ATOM  94545  OH2 TIP3 21826    -21.090 -67.909 -11.067  1.00  0.00      SOLV O
ATOM  94546  H1  TIP3 21826    -21.087 -67.241 -10.349  1.00  0.00      SOLV H
ATOM  94547  H2  TIP3 21826    -20.753 -67.377 -11.808  1.00  0.00      SOLV H
ATOM  94548  OH2 TIP3 21827    -27.228 -67.079 -11.634  1.00  0.00      SOLV O
ATOM  94549  H1  TIP3 21827    -26.716 -67.907 -11.559  1.00  0.00      SOLV H
ATOM  94550  H2  TIP3 21827    -27.338 -67.011 -12.598  1.00  0.00      SOLV H
ATOM  94551  OH2 TIP3 21828    -32.906 -71.164 -14.372  1.00  0.00      SOLV O
ATOM  94552  H1  TIP3 21828    -33.189 -70.338 -14.817  1.00  0.00      SOLV H
ATOM  94553  H2  TIP3 21828    -33.185 -71.816 -15.051  1.00  0.00      SOLV H
ATOM  94554  OH2 TIP3 21829    -25.722 -68.383 -16.032  1.00  0.00      SOLV O
ATOM  94555  H1  TIP3 21829    -25.073 -68.588 -15.318  1.00  0.00      SOLV H
ATOM  94556  H2  TIP3 21829    -25.208 -67.748 -16.556  1.00  0.00      SOLV H
ATOM  94557  OH2 TIP3 21830    -36.967 -69.938 -13.743  1.00  0.00      SOLV O
ATOM  94558  H1  TIP3 21830    -36.247 -70.245 -13.155  1.00  0.00      SOLV H
ATOM  94559  H2  TIP3 21830    -36.692 -70.343 -14.588  1.00  0.00      SOLV H
ATOM  94560  OH2 TIP3 21831    -32.713 -66.911 -14.279  1.00  0.00      SOLV O
ATOM  94561  H1  TIP3 21831    -31.839 -67.152 -13.915  1.00  0.00      SOLV H
ATOM  94562  H2  TIP3 21831    -32.931 -67.703 -14.817  1.00  0.00      SOLV H
ATOM  94563  OH2 TIP3 21832    -21.118 -66.370  -8.790  1.00  0.00      SOLV O
ATOM  94564  H1  TIP3 21832    -21.960 -65.915  -9.005  1.00  0.00      SOLV H
ATOM  94565  H2  TIP3 21832    -21.154 -66.365  -7.821  1.00  0.00      SOLV H
ATOM  94566  OH2 TIP3 21833    -33.813 -72.515 -10.290  1.00  0.00      SOLV O
ATOM  94567  H1  TIP3 21833    -34.306 -72.031 -10.982  1.00  0.00      SOLV H
ATOM  94568  H2  TIP3 21833    -34.507 -72.525  -9.607  1.00  0.00      SOLV H
ATOM  94569  OH2 TIP3 21834    -33.836 -64.463 -10.116  1.00  0.00      SOLV O
ATOM  94570  H1  TIP3 21834    -34.682 -64.110  -9.764  1.00  0.00      SOLV H
ATOM  94571  H2  TIP3 21834    -33.412 -63.658 -10.457  1.00  0.00      SOLV H
ATOM  94572  OH2 TIP3 21835    -23.906 -68.520 -13.999  1.00  0.00      SOLV O
ATOM  94573  H1  TIP3 21835    -23.983 -69.254 -13.376  1.00  0.00      SOLV H
ATOM  94574  H2  TIP3 21835    -23.541 -67.814 -13.439  1.00  0.00      SOLV H
ATOM  94575  OH2 TIP3 21836    -34.781 -71.011 -12.411  1.00  0.00      SOLV O
ATOM  94576  H1  TIP3 21836    -34.407 -70.277 -11.876  1.00  0.00      SOLV H
ATOM  94577  H2  TIP3 21836    -34.067 -71.137 -13.073  1.00  0.00      SOLV H
ATOM  94578  OH2 TIP3 21837    -36.090 -63.148  -9.203  1.00  0.00      SOLV O
ATOM  94579  H1  TIP3 21837    -36.386 -62.262  -9.492  1.00  0.00      SOLV H
ATOM  94580  H2  TIP3 21837    -36.922 -63.517  -8.862  1.00  0.00      SOLV H
ATOM  94581  OH2 TIP3 21838    -39.678 -64.790 -18.533  1.00  0.00      SOLV O
ATOM  94582  H1  TIP3 21838    -40.042 -64.449 -19.370  1.00  0.00      SOLV H
ATOM  94583  H2  TIP3 21838    -39.745 -64.024 -17.935  1.00  0.00      SOLV H
ATOM  94584  OH2 TIP3 21839    -27.338 -58.585 -11.623  1.00  0.00      SOLV O
ATOM  94585  H1  TIP3 21839    -28.263 -58.903 -11.552  1.00  0.00      SOLV H
ATOM  94586  H2  TIP3 21839    -27.476 -57.646 -11.859  1.00  0.00      SOLV H
ATOM  94587  OH2 TIP3 21840    -23.179 -69.610 -10.198  1.00  0.00      SOLV O
ATOM  94588  H1  TIP3 21840    -24.047 -69.317 -10.522  1.00  0.00      SOLV H
ATOM  94589  H2  TIP3 21840    -22.560 -69.037 -10.696  1.00  0.00      SOLV H
ATOM  94590  OH2 TIP3 21841    -29.138 -73.834 -12.834  1.00  0.00      SOLV O
ATOM  94591  H1  TIP3 21841    -29.073 -74.803 -12.917  1.00  0.00      SOLV H
ATOM  94592  H2  TIP3 21841    -30.060 -73.741 -12.509  1.00  0.00      SOLV H
ATOM  94593  OH2 TIP3 21842    -29.542 -57.676 -15.289  1.00  0.00      SOLV O
ATOM  94594  H1  TIP3 21842    -28.658 -58.016 -15.419  1.00  0.00      SOLV H
ATOM  94595  H2  TIP3 21842    -29.319 -56.717 -15.369  1.00  0.00      SOLV H
ATOM  94596  OH2 TIP3 21843    -25.690 -59.981  -8.102  1.00  0.00      SOLV O
ATOM  94597  H1  TIP3 21843    -25.487 -60.561  -8.867  1.00  0.00      SOLV H
ATOM  94598  H2  TIP3 21843    -25.854 -59.118  -8.541  1.00  0.00      SOLV H
ATOM  94599  OH2 TIP3 21844    -29.841 -64.648 -18.268  1.00  0.00      SOLV O
ATOM  94600  H1  TIP3 21844    -30.722 -64.315 -18.540  1.00  0.00      SOLV H
ATOM  94601  H2  TIP3 21844    -29.306 -64.459 -19.055  1.00  0.00      SOLV H
ATOM  94602  OH2 TIP3 21845    -29.345 -66.110 -21.410  1.00  0.00      SOLV O
ATOM  94603  H1  TIP3 21845    -28.788 -65.724 -20.715  1.00  0.00      SOLV H
ATOM  94604  H2  TIP3 21845    -28.659 -66.550 -21.947  1.00  0.00      SOLV H
ATOM  94605  OH2 TIP3 21846    -22.788 -62.838 -10.036  1.00  0.00      SOLV O
ATOM  94606  H1  TIP3 21846    -23.674 -62.414  -9.994  1.00  0.00      SOLV H
ATOM  94607  H2  TIP3 21846    -22.380 -62.315 -10.756  1.00  0.00      SOLV H
ATOM  94608  OH2 TIP3 21847    -26.859 -63.333 -17.245  1.00  0.00      SOLV O
ATOM  94609  H1  TIP3 21847    -27.478 -63.954 -16.833  1.00  0.00      SOLV H
ATOM  94610  H2  TIP3 21847    -25.999 -63.677 -16.898  1.00  0.00      SOLV H
ATOM  94611  OH2 TIP3 21848    -26.223 -65.125  -8.292  1.00  0.00      SOLV O
ATOM  94612  H1  TIP3 21848    -26.486 -64.455  -7.633  1.00  0.00      SOLV H
ATOM  94613  H2  TIP3 21848    -26.978 -65.059  -8.910  1.00  0.00      SOLV H
ATOM  94614  OH2 TIP3 21849    -34.850 -65.542 -15.406  1.00  0.00      SOLV O
ATOM  94615  H1  TIP3 21849    -35.042 -65.993 -16.257  1.00  0.00      SOLV H
ATOM  94616  H2  TIP3 21849    -34.059 -66.029 -15.094  1.00  0.00      SOLV H
ATOM  94617  OH2 TIP3 21850    -34.714 -61.907 -12.704  1.00  0.00      SOLV O
ATOM  94618  H1  TIP3 21850    -34.636 -62.264 -13.600  1.00  0.00      SOLV H
ATOM  94619  H2  TIP3 21850    -33.820 -62.079 -12.349  1.00  0.00      SOLV H
ATOM  94620  OH2 TIP3 21851    -34.090 -66.640 -11.776  1.00  0.00      SOLV O
ATOM  94621  H1  TIP3 21851    -33.626 -66.429 -12.606  1.00  0.00      SOLV H
ATOM  94622  H2  TIP3 21851    -33.965 -65.827 -11.242  1.00  0.00      SOLV H
ATOM  94623  OH2 TIP3 21852    -29.943 -59.262 -11.193  1.00  0.00      SOLV O
ATOM  94624  H1  TIP3 21852    -30.307 -58.645 -10.532  1.00  0.00      SOLV H
ATOM  94625  H2  TIP3 21852    -29.988 -60.126 -10.738  1.00  0.00      SOLV H
ATOM  94626  OH2 TIP3 21853    -34.572 -62.033  -7.109  1.00  0.00      SOLV O
ATOM  94627  H1  TIP3 21853    -35.313 -61.613  -6.624  1.00  0.00      SOLV H
ATOM  94628  H2  TIP3 21853    -35.059 -62.513  -7.806  1.00  0.00      SOLV H
ATOM  94629  OH2 TIP3 21854    -27.509 -64.480 -19.821  1.00  0.00      SOLV O
ATOM  94630  H1  TIP3 21854    -27.142 -63.991 -19.065  1.00  0.00      SOLV H
ATOM  94631  H2  TIP3 21854    -27.177 -63.953 -20.589  1.00  0.00      SOLV H
ATOM  94632  OH2 TIP3 21855    -36.358 -66.633  -7.964  1.00  0.00      SOLV O
ATOM  94633  H1  TIP3 21855    -36.532 -66.166  -7.127  1.00  0.00      SOLV H
ATOM  94634  H2  TIP3 21855    -37.154 -67.183  -8.051  1.00  0.00      SOLV H
ATOM  94635  OH2 TIP3 21856    -31.950 -59.005 -16.209  1.00  0.00      SOLV O
ATOM  94636  H1  TIP3 21856    -31.572 -58.422 -15.540  1.00  0.00      SOLV H
ATOM  94637  H2  TIP3 21856    -32.652 -58.461 -16.589  1.00  0.00      SOLV H
ATOM  94638  OH2 TIP3 21857    -37.000 -60.889  -6.386  1.00  0.00      SOLV O
ATOM  94639  H1  TIP3 21857    -37.148 -60.756  -7.340  1.00  0.00      SOLV H
ATOM  94640  H2  TIP3 21857    -37.832 -61.305  -6.086  1.00  0.00      SOLV H
ATOM  94641  OH2 TIP3 21858    -21.258 -71.107 -19.952  1.00  0.00      SOLV O
ATOM  94642  H1  TIP3 21858    -22.168 -71.214 -19.603  1.00  0.00      SOLV H
ATOM  94643  H2  TIP3 21858    -21.259 -70.164 -20.213  1.00  0.00      SOLV H
ATOM  94644  OH2 TIP3 21859    -35.471 -66.745 -17.886  1.00  0.00      SOLV O
ATOM  94645  H1  TIP3 21859    -36.047 -66.220 -18.482  1.00  0.00      SOLV H
ATOM  94646  H2  TIP3 21859    -35.808 -67.635 -18.043  1.00  0.00      SOLV H
ATOM  94647  OH2 TIP3 21860    -41.156 -63.285 -12.109  1.00  0.00      SOLV O
ATOM  94648  H1  TIP3 21860    -40.211 -63.125 -12.243  1.00  0.00      SOLV H
ATOM  94649  H2  TIP3 21860    -41.453 -62.456 -11.703  1.00  0.00      SOLV H
ATOM  94650  OH2 TIP3 21861    -24.125 -56.561  -6.362  1.00  0.00      SOLV O
ATOM  94651  H1  TIP3 21861    -23.986 -57.517  -6.475  1.00  0.00      SOLV H
ATOM  94652  H2  TIP3 21861    -25.069 -56.548  -6.087  1.00  0.00      SOLV H
ATOM  94653  OH2 TIP3 21862    -32.587 -60.089  -7.687  1.00  0.00      SOLV O
ATOM  94654  H1  TIP3 21862    -32.788 -59.293  -7.146  1.00  0.00      SOLV H
ATOM  94655  H2  TIP3 21862    -33.288 -60.702  -7.385  1.00  0.00      SOLV H
ATOM  94656  OH2 TIP3 21863    -33.214 -56.363 -17.835  1.00  0.00      SOLV O
ATOM  94657  H1  TIP3 21863    -33.428 -56.390 -18.786  1.00  0.00      SOLV H
ATOM  94658  H2  TIP3 21863    -33.682 -55.562 -17.530  1.00  0.00      SOLV H
ATOM  94659  OH2 TIP3 21864    -39.006 -59.576 -15.938  1.00  0.00      SOLV O
ATOM  94660  H1  TIP3 21864    -38.693 -59.863 -15.053  1.00  0.00      SOLV H
ATOM  94661  H2  TIP3 21864    -39.556 -60.341 -16.181  1.00  0.00      SOLV H
ATOM  94662  OH2 TIP3 21865    -30.319 -56.102 -20.960  1.00  0.00      SOLV O
ATOM  94663  H1  TIP3 21865    -29.528 -56.559 -21.325  1.00  0.00      SOLV H
ATOM  94664  H2  TIP3 21865    -30.175 -56.211 -19.997  1.00  0.00      SOLV H
ATOM  94665  OH2 TIP3 21866    -30.504 -56.310 -18.156  1.00  0.00      SOLV O
ATOM  94666  H1  TIP3 21866    -31.457 -56.443 -17.947  1.00  0.00      SOLV H
ATOM  94667  H2  TIP3 21866    -30.082 -56.793 -17.434  1.00  0.00      SOLV H
ATOM  94668  OH2 TIP3 21867    -24.039 -65.656  -6.048  1.00  0.00      SOLV O
ATOM  94669  H1  TIP3 21867    -24.710 -65.431  -6.708  1.00  0.00      SOLV H
ATOM  94670  H2  TIP3 21867    -23.728 -66.527  -6.357  1.00  0.00      SOLV H
ATOM  94671  OH2 TIP3 21868    -38.576 -63.921  -8.016  1.00  0.00      SOLV O
ATOM  94672  H1  TIP3 21868    -38.030 -64.029  -7.202  1.00  0.00      SOLV H
ATOM  94673  H2  TIP3 21868    -38.573 -64.828  -8.343  1.00  0.00      SOLV H
ATOM  94674  OH2 TIP3 21869    -31.870 -73.822 -12.042  1.00  0.00      SOLV O
ATOM  94675  H1  TIP3 21869    -32.654 -74.196 -12.505  1.00  0.00      SOLV H
ATOM  94676  H2  TIP3 21869    -32.327 -73.140 -11.518  1.00  0.00      SOLV H
ATOM  94677  OH2 TIP3 21870    -27.379 -72.549  -8.687  1.00  0.00      SOLV O
ATOM  94678  H1  TIP3 21870    -26.838 -72.862  -7.938  1.00  0.00      SOLV H
ATOM  94679  H2  TIP3 21870    -28.248 -72.978  -8.528  1.00  0.00      SOLV H
ATOM  94680  OH2 TIP3 21871    -25.654 -67.907  -7.850  1.00  0.00      SOLV O
ATOM  94681  H1  TIP3 21871    -26.241 -68.258  -7.145  1.00  0.00      SOLV H
ATOM  94682  H2  TIP3 21871    -26.033 -67.027  -8.025  1.00  0.00      SOLV H
ATOM  94683  OH2 TIP3 21872    -26.411 -63.144 -21.941  1.00  0.00      SOLV O
ATOM  94684  H1  TIP3 21872    -26.500 -63.306 -22.905  1.00  0.00      SOLV H
ATOM  94685  H2  TIP3 21872    -25.951 -62.294 -21.959  1.00  0.00      SOLV H
ATOM  94686  OH2 TIP3 21873    -28.555 -70.342 -21.277  1.00  0.00      SOLV O
ATOM  94687  H1  TIP3 21873    -29.032 -70.606 -20.470  1.00  0.00      SOLV H
ATOM  94688  H2  TIP3 21873    -28.710 -71.132 -21.829  1.00  0.00      SOLV H
ATOM  94689  OH2 TIP3 21874    -33.548 -69.131 -10.808  1.00  0.00      SOLV O
ATOM  94690  H1  TIP3 21874    -34.217 -69.289 -10.119  1.00  0.00      SOLV H
ATOM  94691  H2  TIP3 21874    -33.804 -68.240 -11.144  1.00  0.00      SOLV H
ATOM  94692  OH2 TIP3 21875    -33.532 -69.009 -15.928  1.00  0.00      SOLV O
ATOM  94693  H1  TIP3 21875    -34.411 -69.431 -16.054  1.00  0.00      SOLV H
ATOM  94694  H2  TIP3 21875    -33.148 -69.142 -16.822  1.00  0.00      SOLV H
ATOM  94695  OH2 TIP3 21876    -28.424 -66.668 -17.103  1.00  0.00      SOLV O
ATOM  94696  H1  TIP3 21876    -29.088 -66.041 -17.474  1.00  0.00      SOLV H
ATOM  94697  H2  TIP3 21876    -27.777 -66.724 -17.833  1.00  0.00      SOLV H
ATOM  94698  OH2 TIP3 21877    -29.432 -66.806  -5.778  1.00  0.00      SOLV O
ATOM  94699  H1  TIP3 21877    -29.632 -67.706  -5.439  1.00  0.00      SOLV H
ATOM  94700  H2  TIP3 21877    -28.596 -66.613  -5.320  1.00  0.00      SOLV H
ATOM  94701  OH2 TIP3 21878    -27.427 -66.903 -14.426  1.00  0.00      SOLV O
ATOM  94702  H1  TIP3 21878    -27.919 -66.589 -15.209  1.00  0.00      SOLV H
ATOM  94703  H2  TIP3 21878    -26.884 -67.591 -14.867  1.00  0.00      SOLV H
ATOM  94704  OH2 TIP3 21879    -31.770 -71.033 -22.437  1.00  0.00      SOLV O
ATOM  94705  H1  TIP3 21879    -32.020 -71.364 -21.553  1.00  0.00      SOLV H
ATOM  94706  H2  TIP3 21879    -32.614 -70.659 -22.747  1.00  0.00      SOLV H
ATOM  94707  OH2 TIP3 21880    -37.920 -73.254 -15.319  1.00  0.00      SOLV O
ATOM  94708  H1  TIP3 21880    -37.450 -73.314 -14.463  1.00  0.00      SOLV H
ATOM  94709  H2  TIP3 21880    -37.414 -73.830 -15.894  1.00  0.00      SOLV H
ATOM  94710  OH2 TIP3 21881    -37.030 -72.373 -19.740  1.00  0.00      SOLV O
ATOM  94711  H1  TIP3 21881    -36.635 -71.694 -20.327  1.00  0.00      SOLV H
ATOM  94712  H2  TIP3 21881    -37.885 -71.929 -19.533  1.00  0.00      SOLV H
ATOM  94713  OH2 TIP3 21882    -28.658 -65.666  -9.824  1.00  0.00      SOLV O
ATOM  94714  H1  TIP3 21882    -28.095 -66.206 -10.424  1.00  0.00      SOLV H
ATOM  94715  H2  TIP3 21882    -28.962 -66.358  -9.202  1.00  0.00      SOLV H
ATOM  94716  OH2 TIP3 21883    -30.226 -70.422 -14.971  1.00  0.00      SOLV O
ATOM  94717  H1  TIP3 21883    -31.131 -70.709 -14.726  1.00  0.00      SOLV H
ATOM  94718  H2  TIP3 21883    -29.771 -70.487 -14.117  1.00  0.00      SOLV H
ATOM  94719  OH2 TIP3 21884    -35.699 -70.690 -16.133  1.00  0.00      SOLV O
ATOM  94720  H1  TIP3 21884    -36.610 -70.723 -16.506  1.00  0.00      SOLV H
ATOM  94721  H2  TIP3 21884    -35.293 -71.502 -16.481  1.00  0.00      SOLV H
ATOM  94722  OH2 TIP3 21885    -32.437 -69.474 -18.420  1.00  0.00      SOLV O
ATOM  94723  H1  TIP3 21885    -31.532 -69.117 -18.353  1.00  0.00      SOLV H
ATOM  94724  H2  TIP3 21885    -32.797 -69.055 -19.231  1.00  0.00      SOLV H
ATOM  94725  OH2 TIP3 21886    -25.968 -69.592 -11.776  1.00  0.00      SOLV O
ATOM  94726  H1  TIP3 21886    -26.510 -69.793 -10.979  1.00  0.00      SOLV H
ATOM  94727  H2  TIP3 21886    -26.380 -70.180 -12.432  1.00  0.00      SOLV H
ATOM  94728  OH2 TIP3 21887    -33.769 -68.842 -20.806  1.00  0.00      SOLV O
ATOM  94729  H1  TIP3 21887    -34.323 -69.215 -21.517  1.00  0.00      SOLV H
ATOM  94730  H2  TIP3 21887    -33.195 -68.250 -21.331  1.00  0.00      SOLV H
ATOM  94731  OH2 TIP3 21888    -28.041 -53.881  -5.359  1.00  0.00      SOLV O
ATOM  94732  H1  TIP3 21888    -27.931 -53.399  -6.203  1.00  0.00      SOLV H
ATOM  94733  H2  TIP3 21888    -27.525 -53.320  -4.759  1.00  0.00      SOLV H
ATOM  94734  OH2 TIP3 21889    -37.144 -64.839  -5.874  1.00  0.00      SOLV O
ATOM  94735  H1  TIP3 21889    -36.491 -64.630  -5.173  1.00  0.00      SOLV H
ATOM  94736  H2  TIP3 21889    -37.866 -65.210  -5.327  1.00  0.00      SOLV H
ATOM  94737  OH2 TIP3 21890    -30.125 -67.445 -13.078  1.00  0.00      SOLV O
ATOM  94738  H1  TIP3 21890    -29.301 -67.694 -13.520  1.00  0.00      SOLV H
ATOM  94739  H2  TIP3 21890    -30.115 -68.019 -12.290  1.00  0.00      SOLV H
ATOM  94740  OH2 TIP3 21891    -33.454 -72.608 -16.618  1.00  0.00      SOLV O
ATOM  94741  H1  TIP3 21891    -33.653 -73.555 -16.506  1.00  0.00      SOLV H
ATOM  94742  H2  TIP3 21891    -32.729 -72.605 -17.256  1.00  0.00      SOLV H
ATOM  94743  OH2 TIP3 21892    -30.737 -69.330 -10.656  1.00  0.00      SOLV O
ATOM  94744  H1  TIP3 21892    -31.696 -69.134 -10.648  1.00  0.00      SOLV H
ATOM  94745  H2  TIP3 21892    -30.401 -68.841  -9.879  1.00  0.00      SOLV H
ATOM  94746  OH2 TIP3 21893    -32.275 -63.430 -18.878  1.00  0.00      SOLV O
ATOM  94747  H1  TIP3 21893    -32.843 -64.108 -19.310  1.00  0.00      SOLV H
ATOM  94748  H2  TIP3 21893    -32.672 -63.386 -17.977  1.00  0.00      SOLV H
ATOM  94749  OH2 TIP3 21894    -25.257 -61.679 -10.226  1.00  0.00      SOLV O
ATOM  94750  H1  TIP3 21894    -24.950 -60.978 -10.848  1.00  0.00      SOLV H
ATOM  94751  H2  TIP3 21894    -26.018 -62.063 -10.708  1.00  0.00      SOLV H
ATOM  94752  OH2 TIP3 21895    -26.272 -68.923 -20.764  1.00  0.00      SOLV O
ATOM  94753  H1  TIP3 21895    -27.193 -69.197 -20.980  1.00  0.00      SOLV H
ATOM  94754  H2  TIP3 21895    -26.385 -68.047 -20.347  1.00  0.00      SOLV H
ATOM  94755  OH2 TIP3 21896    -30.987 -62.605  -7.798  1.00  0.00      SOLV O
ATOM  94756  H1  TIP3 21896    -30.986 -63.077  -6.955  1.00  0.00      SOLV H
ATOM  94757  H2  TIP3 21896    -31.509 -61.811  -7.600  1.00  0.00      SOLV H
ATOM  94758  OH2 TIP3 21897    -26.277 -66.813 -19.022  1.00  0.00      SOLV O
ATOM  94759  H1  TIP3 21897    -25.364 -66.699 -18.688  1.00  0.00      SOLV H
ATOM  94760  H2  TIP3 21897    -26.440 -65.981 -19.506  1.00  0.00      SOLV H
ATOM  94761  OH2 TIP3 21898    -36.601 -65.483 -13.142  1.00  0.00      SOLV O
ATOM  94762  H1  TIP3 21898    -36.027 -65.503 -13.931  1.00  0.00      SOLV H
ATOM  94763  H2  TIP3 21898    -36.348 -66.301 -12.683  1.00  0.00      SOLV H
ATOM  94764  OH2 TIP3 21899    -30.807 -61.299 -19.935  1.00  0.00      SOLV O
ATOM  94765  H1  TIP3 21899    -31.424 -60.573 -19.685  1.00  0.00      SOLV H
ATOM  94766  H2  TIP3 21899    -31.317 -62.072 -19.613  1.00  0.00      SOLV H
ATOM  94767  OH2 TIP3 21900    -39.100 -67.913  -7.760  1.00  0.00      SOLV O
ATOM  94768  H1  TIP3 21900    -38.709 -68.402  -7.010  1.00  0.00      SOLV H
ATOM  94769  H2  TIP3 21900    -39.212 -68.637  -8.407  1.00  0.00      SOLV H
ATOM  94770  OH2 TIP3 21901    -32.120 -66.113  -5.714  1.00  0.00      SOLV O
ATOM  94771  H1  TIP3 21901    -32.433 -66.580  -6.508  1.00  0.00      SOLV H
ATOM  94772  H2  TIP3 21901    -31.149 -66.175  -5.828  1.00  0.00      SOLV H
ATOM  94773  OH2 TIP3 21902    -29.704 -59.652  -7.810  1.00  0.00      SOLV O
ATOM  94774  H1  TIP3 21902    -30.662 -59.753  -7.940  1.00  0.00      SOLV H
ATOM  94775  H2  TIP3 21902    -29.684 -59.300  -6.893  1.00  0.00      SOLV H
ATOM  94776  OH2 TIP3 21903    -21.838 -64.983 -19.324  1.00  0.00      SOLV O
ATOM  94777  H1  TIP3 21903    -22.244 -65.362 -20.139  1.00  0.00      SOLV H
ATOM  94778  H2  TIP3 21903    -21.946 -64.038 -19.559  1.00  0.00      SOLV H
ATOM  94779  OH2 TIP3 21904    -23.544 -59.479  -6.558  1.00  0.00      SOLV O
ATOM  94780  H1  TIP3 21904    -24.466 -59.594  -6.883  1.00  0.00      SOLV H
ATOM  94781  H2  TIP3 21904    -23.069 -59.428  -7.417  1.00  0.00      SOLV H
ATOM  94782  OH2 TIP3 21905    -26.231 -57.353 -19.008  1.00  0.00      SOLV O
ATOM  94783  H1  TIP3 21905    -26.195 -58.290 -18.803  1.00  0.00      SOLV H
ATOM  94784  H2  TIP3 21905    -25.821 -57.313 -19.883  1.00  0.00      SOLV H
ATOM  94785  OH2 TIP3 21906    -27.143 -63.154 -11.826  1.00  0.00      SOLV O
ATOM  94786  H1  TIP3 21906    -27.992 -63.604 -11.985  1.00  0.00      SOLV H
ATOM  94787  H2  TIP3 21906    -26.532 -63.709 -12.343  1.00  0.00      SOLV H
ATOM  94788  OH2 TIP3 21907    -35.534 -61.494 -15.821  1.00  0.00      SOLV O
ATOM  94789  H1  TIP3 21907    -35.508 -60.547 -16.052  1.00  0.00      SOLV H
ATOM  94790  H2  TIP3 21907    -36.452 -61.705 -16.022  1.00  0.00      SOLV H
ATOM  94791  OH2 TIP3 21908    -37.827 -67.841 -21.280  1.00  0.00      SOLV O
ATOM  94792  H1  TIP3 21908    -37.554 -67.044 -20.786  1.00  0.00      SOLV H
ATOM  94793  H2  TIP3 21908    -38.705 -68.024 -20.876  1.00  0.00      SOLV H
ATOM  94794  OH2 TIP3 21909    -33.497 -63.270 -16.385  1.00  0.00      SOLV O
ATOM  94795  H1  TIP3 21909    -34.106 -62.536 -16.164  1.00  0.00      SOLV H
ATOM  94796  H2  TIP3 21909    -33.958 -64.017 -15.957  1.00  0.00      SOLV H
ATOM  94797  OH2 TIP3 21910    -34.510 -59.110  -9.873  1.00  0.00      SOLV O
ATOM  94798  H1  TIP3 21910    -34.209 -58.215 -10.111  1.00  0.00      SOLV H
ATOM  94799  H2  TIP3 21910    -33.797 -59.388  -9.271  1.00  0.00      SOLV H
ATOM  94800  OH2 TIP3 21911    -36.413 -58.913 -16.743  1.00  0.00      SOLV O
ATOM  94801  H1  TIP3 21911    -37.360 -59.077 -16.559  1.00  0.00      SOLV H
ATOM  94802  H2  TIP3 21911    -36.320 -57.988 -16.433  1.00  0.00      SOLV H
ATOM  94803  OH2 TIP3 21912    -29.892 -61.916 -10.251  1.00  0.00      SOLV O
ATOM  94804  H1  TIP3 21912    -30.144 -62.171  -9.336  1.00  0.00      SOLV H
ATOM  94805  H2  TIP3 21912    -28.968 -62.203 -10.280  1.00  0.00      SOLV H
ATOM  94806  OH2 TIP3 21913    -28.054 -59.966 -21.033  1.00  0.00      SOLV O
ATOM  94807  H1  TIP3 21913    -27.559 -60.336 -20.289  1.00  0.00      SOLV H
ATOM  94808  H2  TIP3 21913    -28.880 -60.468 -21.003  1.00  0.00      SOLV H
ATOM  94809  OH2 TIP3 21914    -28.680 -56.591  -7.873  1.00  0.00      SOLV O
ATOM  94810  H1  TIP3 21914    -29.288 -57.209  -8.315  1.00  0.00      SOLV H
ATOM  94811  H2  TIP3 21914    -28.790 -55.783  -8.423  1.00  0.00      SOLV H
ATOM  94812  OH2 TIP3 21915    -25.158 -54.399 -20.768  1.00  0.00      SOLV O
ATOM  94813  H1  TIP3 21915    -24.788 -53.560 -21.088  1.00  0.00      SOLV H
ATOM  94814  H2  TIP3 21915    -26.085 -54.123 -20.641  1.00  0.00      SOLV H
ATOM  94815  OH2 TIP3 21916    -26.686 -60.891 -18.587  1.00  0.00      SOLV O
ATOM  94816  H1  TIP3 21916    -26.608 -61.842 -18.396  1.00  0.00      SOLV H
ATOM  94817  H2  TIP3 21916    -25.738 -60.673 -18.731  1.00  0.00      SOLV H
ATOM  94818  OH2 TIP3 21917    -40.057 -61.656  -9.825  1.00  0.00      SOLV O
ATOM  94819  H1  TIP3 21917    -39.273 -62.216  -9.900  1.00  0.00      SOLV H
ATOM  94820  H2  TIP3 21917    -39.773 -61.004  -9.170  1.00  0.00      SOLV H
ATOM  94821  OH2 TIP3 21918    -33.890 -60.975 -22.686  1.00  0.00      SOLV O
ATOM  94822  H1  TIP3 21918    -33.490 -61.740 -23.138  1.00  0.00      SOLV H
ATOM  94823  H2  TIP3 21918    -34.189 -61.387 -21.848  1.00  0.00      SOLV H
ATOM  94824  OH2 TIP3 21919    -34.903 -61.743 -20.205  1.00  0.00      SOLV O
ATOM  94825  H1  TIP3 21919    -34.389 -62.112 -19.476  1.00  0.00      SOLV H
ATOM  94826  H2  TIP3 21919    -35.071 -60.827 -19.892  1.00  0.00      SOLV H
ATOM  94827  OH2 TIP3 21920    -37.233 -65.532 -19.616  1.00  0.00      SOLV O
ATOM  94828  H1  TIP3 21920    -38.067 -65.380 -19.123  1.00  0.00      SOLV H
ATOM  94829  H2  TIP3 21920    -37.109 -64.653 -20.019  1.00  0.00      SOLV H
ATOM  94830  OH2 TIP3 21921    -27.295 -69.894  -9.415  1.00  0.00      SOLV O
ATOM  94831  H1  TIP3 21921    -26.726 -69.533  -8.719  1.00  0.00      SOLV H
ATOM  94832  H2  TIP3 21921    -27.426 -70.820  -9.123  1.00  0.00      SOLV H
ATOM  94833  OH2 TIP3 21922    -26.414 -70.061 -18.180  1.00  0.00      SOLV O
ATOM  94834  H1  TIP3 21922    -26.396 -69.589 -19.036  1.00  0.00      SOLV H
ATOM  94835  H2  TIP3 21922    -26.213 -69.347 -17.543  1.00  0.00      SOLV H
ATOM  94836  OH2 TIP3 21923    -32.699 -59.340 -19.560  1.00  0.00      SOLV O
ATOM  94837  H1  TIP3 21923    -33.652 -59.226 -19.378  1.00  0.00      SOLV H
ATOM  94838  H2  TIP3 21923    -32.503 -58.508 -20.011  1.00  0.00      SOLV H
ATOM  94839  OH2 TIP3 21924    -29.780 -69.157 -17.467  1.00  0.00      SOLV O
ATOM  94840  H1  TIP3 21924    -29.237 -68.364 -17.299  1.00  0.00      SOLV H
ATOM  94841  H2  TIP3 21924    -29.974 -69.465 -16.556  1.00  0.00      SOLV H
ATOM  94842  OH2 TIP3 21925    -29.447 -67.920  -8.416  1.00  0.00      SOLV O
ATOM  94843  H1  TIP3 21925    -29.632 -67.584  -7.518  1.00  0.00      SOLV H
ATOM  94844  H2  TIP3 21925    -28.782 -68.605  -8.247  1.00  0.00      SOLV H
ATOM  94845  OH2 TIP3 21926    -28.097 -71.732 -16.682  1.00  0.00      SOLV O
ATOM  94846  H1  TIP3 21926    -28.465 -71.185 -15.964  1.00  0.00      SOLV H
ATOM  94847  H2  TIP3 21926    -27.508 -71.084 -17.131  1.00  0.00      SOLV H
ATOM  94848  OH2 TIP3 21927    -35.495 -59.177 -19.422  1.00  0.00      SOLV O
ATOM  94849  H1  TIP3 21927    -35.763 -58.382 -19.940  1.00  0.00      SOLV H
ATOM  94850  H2  TIP3 21927    -35.884 -58.980 -18.546  1.00  0.00      SOLV H
ATOM  94851  OH2 TIP3 21928    -32.430 -72.008 -19.918  1.00  0.00      SOLV O
ATOM  94852  H1  TIP3 21928    -32.722 -71.221 -19.421  1.00  0.00      SOLV H
ATOM  94853  H2  TIP3 21928    -31.487 -72.041 -19.650  1.00  0.00      SOLV H
ATOM  94854  OH2 TIP3 21929    -23.006 -67.984  -7.373  1.00  0.00      SOLV O
ATOM  94855  H1  TIP3 21929    -23.965 -68.129  -7.533  1.00  0.00      SOLV H
ATOM  94856  H2  TIP3 21929    -22.683 -67.981  -8.284  1.00  0.00      SOLV H
ATOM  94857  OH2 TIP3 21930    -25.601 -64.916 -13.507  1.00  0.00      SOLV O
ATOM  94858  H1  TIP3 21930    -26.220 -65.652 -13.666  1.00  0.00      SOLV H
ATOM  94859  H2  TIP3 21930    -24.903 -65.357 -12.968  1.00  0.00      SOLV H
ATOM  94860  OH2 TIP3 21931    -37.473 -62.969 -20.919  1.00  0.00      SOLV O
ATOM  94861  H1  TIP3 21931    -37.081 -62.163 -20.547  1.00  0.00      SOLV H
ATOM  94862  H2  TIP3 21931    -36.780 -63.203 -21.570  1.00  0.00      SOLV H
ATOM  94863  OH2 TIP3 21932    -36.749 -70.376 -21.612  1.00  0.00      SOLV O
ATOM  94864  H1  TIP3 21932    -37.014 -69.452 -21.430  1.00  0.00      SOLV H
ATOM  94865  H2  TIP3 21932    -37.521 -70.719 -22.077  1.00  0.00      SOLV H
ATOM  94866  OH2 TIP3 21933    -27.644 -55.809 -11.816  1.00  0.00      SOLV O
ATOM  94867  H1  TIP3 21933    -27.988 -55.169 -12.477  1.00  0.00      SOLV H
ATOM  94868  H2  TIP3 21933    -26.751 -55.417 -11.677  1.00  0.00      SOLV H
ATOM  94869  OH2 TIP3 21934    -34.199 -74.858 -13.023  1.00  0.00      SOLV O
ATOM  94870  H1  TIP3 21934    -34.400 -74.934 -13.978  1.00  0.00      SOLV H
ATOM  94871  H2  TIP3 21934    -34.314 -75.789 -12.721  1.00  0.00      SOLV H
ATOM  94872  OH2 TIP3 21935    -39.794 -62.194 -16.930  1.00  0.00      SOLV O
ATOM  94873  H1  TIP3 21935    -40.752 -62.122 -16.827  1.00  0.00      SOLV H
ATOM  94874  H2  TIP3 21935    -39.676 -61.666 -17.740  1.00  0.00      SOLV H
ATOM  94875  OH2 TIP3 21936    -41.405 -59.842  -5.389  1.00  0.00      SOLV O
ATOM  94876  H1  TIP3 21936    -40.683 -59.790  -4.726  1.00  0.00      SOLV H
ATOM  94877  H2  TIP3 21936    -41.455 -60.794  -5.517  1.00  0.00      SOLV H
ATOM  94878  OH2 TIP3 21937    -36.761 -59.525  -3.887  1.00  0.00      SOLV O
ATOM  94879  H1  TIP3 21937    -35.847 -59.615  -3.577  1.00  0.00      SOLV H
ATOM  94880  H2  TIP3 21937    -36.674 -59.835  -4.807  1.00  0.00      SOLV H
ATOM  94881  OH2 TIP3 21938    -32.591 -58.529 -22.543  1.00  0.00      SOLV O
ATOM  94882  H1  TIP3 21938    -33.056 -59.393 -22.484  1.00  0.00      SOLV H
ATOM  94883  H2  TIP3 21938    -31.714 -58.818 -22.842  1.00  0.00      SOLV H
ATOM  94884  OH2 TIP3 21939    -29.921 -58.900  -5.170  1.00  0.00      SOLV O
ATOM  94885  H1  TIP3 21939    -30.002 -59.763  -4.708  1.00  0.00      SOLV H
ATOM  94886  H2  TIP3 21939    -29.342 -58.390  -4.571  1.00  0.00      SOLV H
ATOM  94887  OH2 TIP3 21940    -28.232 -57.298 -22.307  1.00  0.00      SOLV O
ATOM  94888  H1  TIP3 21940    -27.744 -58.042 -21.910  1.00  0.00      SOLV H
ATOM  94889  H2  TIP3 21940    -27.560 -56.919 -22.911  1.00  0.00      SOLV H
ATOM  94890  OH2 TIP3 21941    -39.387 -65.846  -4.654  1.00  0.00      SOLV O
ATOM  94891  H1  TIP3 21941    -38.873 -66.681  -4.716  1.00  0.00      SOLV H
ATOM  94892  H2  TIP3 21941    -40.260 -66.148  -4.919  1.00  0.00      SOLV H
ATOM  94893  OH2 TIP3 21942    -35.480 -64.190 -22.534  1.00  0.00      SOLV O
ATOM  94894  H1  TIP3 21942    -35.070 -64.718 -21.832  1.00  0.00      SOLV H
ATOM  94895  H2  TIP3 21942    -34.680 -63.891 -23.017  1.00  0.00      SOLV H
ATOM  94896  OH2 TIP3 21943    -33.222 -63.609  -5.100  1.00  0.00      SOLV O
ATOM  94897  H1  TIP3 21943    -33.500 -63.359  -5.998  1.00  0.00      SOLV H
ATOM  94898  H2  TIP3 21943    -32.740 -64.451  -5.252  1.00  0.00      SOLV H
ATOM  94899  OH2 TIP3 21944    -30.707 -61.188 -22.728  1.00  0.00      SOLV O
ATOM  94900  H1  TIP3 21944    -30.871 -61.263 -21.768  1.00  0.00      SOLV H
ATOM  94901  H2  TIP3 21944    -30.495 -62.123 -22.945  1.00  0.00      SOLV H
ATOM  94902  OH2 TIP3 21945    -27.751 -61.833  -7.690  1.00  0.00      SOLV O
ATOM  94903  H1  TIP3 21945    -27.089 -61.122  -7.800  1.00  0.00      SOLV H
ATOM  94904  H2  TIP3 21945    -28.575 -61.314  -7.725  1.00  0.00      SOLV H
ATOM  94905  OH2 TIP3 21946    -37.597 -67.996  -5.152  1.00  0.00      SOLV O
ATOM  94906  H1  TIP3 21946    -36.969 -68.702  -5.351  1.00  0.00      SOLV H
ATOM  94907  H2  TIP3 21946    -37.699 -68.099  -4.183  1.00  0.00      SOLV H
ATOM  94908  OH2 TIP3 21947    -33.643 -65.536 -20.079  1.00  0.00      SOLV O
ATOM  94909  H1  TIP3 21947    -34.028 -66.206 -19.493  1.00  0.00      SOLV H
ATOM  94910  H2  TIP3 21947    -33.130 -66.086 -20.707  1.00  0.00      SOLV H
ATOM  94911  OH2 TIP3 21948    -33.591 -67.885  -7.759  1.00  0.00      SOLV O
ATOM  94912  H1  TIP3 21948    -34.497 -67.531  -7.700  1.00  0.00      SOLV H
ATOM  94913  H2  TIP3 21948    -33.180 -67.299  -8.424  1.00  0.00      SOLV H
ATOM  94914  OH2 TIP3 21949    -32.063 -66.966 -21.878  1.00  0.00      SOLV O
ATOM  94915  H1  TIP3 21949    -32.162 -66.821 -22.841  1.00  0.00      SOLV H
ATOM  94916  H2  TIP3 21949    -31.152 -66.641 -21.728  1.00  0.00      SOLV H
ATOM  94917  OH2 TIP3 21950    -29.702 -63.732  -4.369  1.00  0.00      SOLV O
ATOM  94918  H1  TIP3 21950    -28.779 -63.551  -4.582  1.00  0.00      SOLV H
ATOM  94919  H2  TIP3 21950    -29.640 -64.555  -3.856  1.00  0.00      SOLV H
ATOM  94920  OH2 TIP3 21951    -32.228 -70.098  -6.743  1.00  0.00      SOLV O
ATOM  94921  H1  TIP3 21951    -32.063 -70.763  -7.434  1.00  0.00      SOLV H
ATOM  94922  H2  TIP3 21951    -32.715 -69.405  -7.241  1.00  0.00      SOLV H
ATOM  94923  OH2 TIP3 21952    -31.447 -71.640  -9.183  1.00  0.00      SOLV O
ATOM  94924  H1  TIP3 21952    -31.152 -70.943  -9.802  1.00  0.00      SOLV H
ATOM  94925  H2  TIP3 21952    -32.315 -71.896  -9.564  1.00  0.00      SOLV H
ATOM  94926  OH2 TIP3 21953    -31.871 -66.020  -8.986  1.00  0.00      SOLV O
ATOM  94927  H1  TIP3 21953    -31.030 -65.750  -9.374  1.00  0.00      SOLV H
ATOM  94928  H2  TIP3 21953    -32.482 -65.327  -9.305  1.00  0.00      SOLV H
ATOM  94929  OH2 TIP3 21954    -26.996 -66.615  -4.014  1.00  0.00      SOLV O
ATOM  94930  H1  TIP3 21954    -26.380 -67.362  -4.045  1.00  0.00      SOLV H
ATOM  94931  H2  TIP3 21954    -26.390 -65.860  -4.013  1.00  0.00      SOLV H
ATOM  94932  OH2 TIP3 21955    -26.594 -63.485  -5.892  1.00  0.00      SOLV O
ATOM  94933  H1  TIP3 21955    -27.140 -62.897  -6.464  1.00  0.00      SOLV H
ATOM  94934  H2  TIP3 21955    -25.711 -63.070  -6.034  1.00  0.00      SOLV H
ATOM  94935  OH2 TIP3 21956    -34.113 -69.677  -4.664  1.00  0.00      SOLV O
ATOM  94936  H1  TIP3 21956    -34.698 -70.434  -4.877  1.00  0.00      SOLV H
ATOM  94937  H2  TIP3 21956    -33.556 -69.653  -5.463  1.00  0.00      SOLV H
ATOM  94938  OH2 TIP3 21957    -29.847 -73.794  -8.754  1.00  0.00      SOLV O
ATOM  94939  H1  TIP3 21957    -30.402 -72.986  -8.868  1.00  0.00      SOLV H
ATOM  94940  H2  TIP3 21957    -30.404 -74.462  -9.201  1.00  0.00      SOLV H
ATOM  94941  OH2 TIP3 21958    -30.029 -69.376  -5.196  1.00  0.00      SOLV O
ATOM  94942  H1  TIP3 21958    -30.295 -69.706  -4.320  1.00  0.00      SOLV H
ATOM  94943  H2  TIP3 21958    -30.806 -69.675  -5.721  1.00  0.00      SOLV H
ATOM  94944  OH2 TIP3 21959    -27.321 -69.217  -6.153  1.00  0.00      SOLV O
ATOM  94945  H1  TIP3 21959    -28.201 -69.427  -5.784  1.00  0.00      SOLV H
ATOM  94946  H2  TIP3 21959    -26.719 -69.573  -5.468  1.00  0.00      SOLV H
ATOM  94947  OH2 TIP3 21960    -25.292 -69.892  -4.254  1.00  0.00      SOLV O
ATOM  94948  H1  TIP3 21960    -25.076 -70.846  -4.228  1.00  0.00      SOLV H
ATOM  94949  H2  TIP3 21960    -25.618 -69.715  -3.344  1.00  0.00      SOLV H
ATOM  94950  OH2 TIP3 21961    -35.201 -72.149  -5.109  1.00  0.00      SOLV O
ATOM  94951  H1  TIP3 21961    -35.031 -72.884  -5.721  1.00  0.00      SOLV H
ATOM  94952  H2  TIP3 21961    -35.194 -72.587  -4.242  1.00  0.00      SOLV H
ATOM  94953  OH2 TIP3 21962    -29.438 -74.300  -6.092  1.00  0.00      SOLV O
ATOM  94954  H1  TIP3 21962    -28.610 -74.816  -6.142  1.00  0.00      SOLV H
ATOM  94955  H2  TIP3 21962    -29.635 -74.169  -7.042  1.00  0.00      SOLV H
ATOM  94956  OH2 TIP3 21963    -29.573 -72.624  -3.918  1.00  0.00      SOLV O
ATOM  94957  H1  TIP3 21963    -29.558 -73.123  -4.764  1.00  0.00      SOLV H
ATOM  94958  H2  TIP3 21963    -30.389 -72.086  -4.008  1.00  0.00      SOLV H
ATOM  94959  OH2 TIP3 21964    -35.781 -56.801 -20.785  1.00  0.00      SOLV O
ATOM  94960  H1  TIP3 21964    -34.841 -56.549 -20.728  1.00  0.00      SOLV H
ATOM  94961  H2  TIP3 21964    -36.066 -56.191 -21.490  1.00  0.00      SOLV H
ATOM  94962  OH2 TIP3 21965    -39.995 -63.989 -21.374  1.00  0.00      SOLV O
ATOM  94963  H1  TIP3 21965    -39.106 -63.612 -21.194  1.00  0.00      SOLV H
ATOM  94964  H2  TIP3 21965    -39.773 -64.715 -21.998  1.00  0.00      SOLV H
ATOM  94965  OH2 TIP3 21966    -42.849 -59.373 -16.302  1.00  0.00      SOLV O
ATOM  94966  H1  TIP3 21966    -43.333 -59.991 -16.896  1.00  0.00      SOLV H
ATOM  94967  H2  TIP3 21966    -42.437 -60.005 -15.674  1.00  0.00      SOLV H
ATOM  94968  OH2 TIP3 21967    -41.602 -60.985 -14.529  1.00  0.00      SOLV O
ATOM  94969  H1  TIP3 21967    -41.631 -61.919 -14.288  1.00  0.00      SOLV H
ATOM  94970  H2  TIP3 21967    -41.348 -60.566 -13.686  1.00  0.00      SOLV H
ATOM  94971  OH2 TIP3 21968    -25.373 -54.371 -11.439  1.00  0.00      SOLV O
ATOM  94972  H1  TIP3 21968    -25.332 -54.196 -10.481  1.00  0.00      SOLV H
ATOM  94973  H2  TIP3 21968    -24.804 -53.668 -11.785  1.00  0.00      SOLV H
ATOM  94974  OH2 TIP3 21969    -25.625 -54.912  -8.644  1.00  0.00      SOLV O
ATOM  94975  H1  TIP3 21969    -25.780 -55.818  -8.977  1.00  0.00      SOLV H
ATOM  94976  H2  TIP3 21969    -24.951 -55.087  -7.973  1.00  0.00      SOLV H
ATOM  94977  OH2 TIP3 21970    -25.644 -59.489  -3.908  1.00  0.00      SOLV O
ATOM  94978  H1  TIP3 21970    -26.496 -59.701  -3.481  1.00  0.00      SOLV H
ATOM  94979  H2  TIP3 21970    -25.452 -58.598  -3.549  1.00  0.00      SOLV H
ATOM  94980  OH2 TIP3 21971    -23.894 -60.607 -18.429  1.00  0.00      SOLV O
ATOM  94981  H1  TIP3 21971    -23.266 -59.852 -18.396  1.00  0.00      SOLV H
ATOM  94982  H2  TIP3 21971    -23.514 -61.180 -17.724  1.00  0.00      SOLV H
ATOM  94983  OH2 TIP3 21972    -22.788 -62.253 -16.570  1.00  0.00      SOLV O
ATOM  94984  H1  TIP3 21972    -23.364 -62.956 -16.211  1.00  0.00      SOLV H
ATOM  94985  H2  TIP3 21972    -22.287 -61.951 -15.781  1.00  0.00      SOLV H
ATOM  94986  OH2 TIP3 21973    -23.892 -59.727 -11.526  1.00  0.00      SOLV O
ATOM  94987  H1  TIP3 21973    -23.067 -59.957 -11.988  1.00  0.00      SOLV H
ATOM  94988  H2  TIP3 21973    -24.029 -58.800 -11.808  1.00  0.00      SOLV H
ATOM  94989  OH2 TIP3 21974    -26.342 -57.585  -9.239  1.00  0.00      SOLV O
ATOM  94990  H1  TIP3 21974    -27.187 -57.372  -8.802  1.00  0.00      SOLV H
ATOM  94991  H2  TIP3 21974    -26.639 -57.950 -10.101  1.00  0.00      SOLV H
ATOM  94992  OH2 TIP3 21975    -22.540 -62.298 -20.233  1.00  0.00      SOLV O
ATOM  94993  H1  TIP3 21975    -23.044 -62.082 -21.031  1.00  0.00      SOLV H
ATOM  94994  H2  TIP3 21975    -22.940 -61.677 -19.595  1.00  0.00      SOLV H
ATOM  94995  OH2 TIP3 21976    -23.058 -65.447 -21.705  1.00  0.00      SOLV O
ATOM  94996  H1  TIP3 21976    -23.263 -64.860 -22.443  1.00  0.00      SOLV H
ATOM  94997  H2  TIP3 21976    -23.099 -66.327 -22.143  1.00  0.00      SOLV H
ATOM  94998  OH2 TIP3 21977    -24.596 -64.366 -15.991  1.00  0.00      SOLV O
ATOM  94999  H1  TIP3 21977    -24.228 -65.246 -16.186  1.00  0.00      SOLV H
ATOM  95000  H2  TIP3 21977    -24.828 -64.458 -15.039  1.00  0.00      SOLV H
ATOM  95001  OH2 TIP3 21978    -39.329 -67.357 -12.001  1.00  0.00      SOLV O
ATOM  95002  H1  TIP3 21978    -39.081 -67.459 -12.945  1.00  0.00      SOLV H
ATOM  95003  H2  TIP3 21978    -38.432 -67.378 -11.592  1.00  0.00      SOLV H
ATOM  95004  OH2 TIP3 21979    -24.231 -62.225  -6.234  1.00  0.00      SOLV O
ATOM  95005  H1  TIP3 21979    -23.366 -62.693  -6.245  1.00  0.00      SOLV H
ATOM  95006  H2  TIP3 21979    -23.978 -61.320  -6.485  1.00  0.00      SOLV H
ATOM  95007  OH2 TIP3 21980    -22.109 -63.803  -5.911  1.00  0.00      SOLV O
ATOM  95008  H1  TIP3 21980    -22.792 -64.506  -5.862  1.00  0.00      SOLV H
ATOM  95009  H2  TIP3 21980    -21.297 -64.341  -5.814  1.00  0.00      SOLV H
ATOM  95010  OH2 TIP3 21981    -23.009 -68.032 -22.544  1.00  0.00      SOLV O
ATOM  95011  H1  TIP3 21981    -22.299 -68.358 -21.956  1.00  0.00      SOLV H
ATOM  95012  H2  TIP3 21981    -23.642 -68.768 -22.585  1.00  0.00      SOLV H
ATOM  95013  OH2 TIP3 21982    -23.833 -66.752 -17.589  1.00  0.00      SOLV O
ATOM  95014  H1  TIP3 21982    -23.301 -67.581 -17.534  1.00  0.00      SOLV H
ATOM  95015  H2  TIP3 21982    -23.190 -66.172 -18.030  1.00  0.00      SOLV H
ATOM  95016  OH2 TIP3 21983    -23.538 -66.108 -12.141  1.00  0.00      SOLV O
ATOM  95017  H1  TIP3 21983    -22.681 -65.627 -12.213  1.00  0.00      SOLV H
ATOM  95018  H2  TIP3 21983    -23.677 -66.025 -11.177  1.00  0.00      SOLV H
ATOM  95019  OH2 TIP3 21984    -23.667 -65.393  -9.427  1.00  0.00      SOLV O
ATOM  95020  H1  TIP3 21984    -24.578 -65.294  -9.078  1.00  0.00      SOLV H
ATOM  95021  H2  TIP3 21984    -23.423 -64.458  -9.603  1.00  0.00      SOLV H
ATOM  95022  OH2 TIP3 21985    -38.007 -71.989  -5.505  1.00  0.00      SOLV O
ATOM  95023  H1  TIP3 21985    -37.088 -71.902  -5.811  1.00  0.00      SOLV H
ATOM  95024  H2  TIP3 21985    -38.144 -72.948  -5.598  1.00  0.00      SOLV H
ATOM  95025  OH2 TIP3 21986    -19.533 -70.216  -4.076  1.00  0.00      SOLV O
ATOM  95026  H1  TIP3 21986    -18.815 -70.651  -4.580  1.00  0.00      SOLV H
ATOM  95027  H2  TIP3 21986    -19.769 -69.464  -4.660  1.00  0.00      SOLV H
ATOM  95028  OH2 TIP3 21987    -22.373 -69.093 -17.571  1.00  0.00      SOLV O
ATOM  95029  H1  TIP3 21987    -22.033 -69.417 -16.711  1.00  0.00      SOLV H
ATOM  95030  H2  TIP3 21987    -22.781 -69.908 -17.928  1.00  0.00      SOLV H
ATOM  95031  OH2 TIP3 21988    -36.412 -73.208 -12.980  1.00  0.00      SOLV O
ATOM  95032  H1  TIP3 21988    -35.672 -73.825 -12.826  1.00  0.00      SOLV H
ATOM  95033  H2  TIP3 21988    -36.046 -72.392 -12.593  1.00  0.00      SOLV H
ATOM  95034  OH2 TIP3 21989    -38.937 -70.924 -12.136  1.00  0.00      SOLV O
ATOM  95035  H1  TIP3 21989    -38.220 -70.777 -12.783  1.00  0.00      SOLV H
ATOM  95036  H2  TIP3 21989    -38.581 -70.452 -11.363  1.00  0.00      SOLV H
ATOM  95037  OH2 TIP3 21990    -20.667 -68.460  -5.790  1.00  0.00      SOLV O
ATOM  95038  H1  TIP3 21990    -21.635 -68.326  -5.744  1.00  0.00      SOLV H
ATOM  95039  H2  TIP3 21990    -20.604 -68.956  -6.624  1.00  0.00      SOLV H
ATOM  95040  OH2 TIP3 21991    -20.697 -68.520 -21.004  1.00  0.00      SOLV O
ATOM  95041  H1  TIP3 21991    -20.077 -69.048 -21.547  1.00  0.00      SOLV H
ATOM  95042  H2  TIP3 21991    -20.184 -67.708 -20.836  1.00  0.00      SOLV H
ATOM  95043  OH2 TIP3 21992    -37.214 -74.505 -18.080  1.00  0.00      SOLV O
ATOM  95044  H1  TIP3 21992    -38.170 -74.527 -17.930  1.00  0.00      SOLV H
ATOM  95045  H2  TIP3 21992    -37.120 -73.656 -18.566  1.00  0.00      SOLV H
ATOM  95046  OH2 TIP3 21993    -28.366 -55.400 -15.908  1.00  0.00      SOLV O
ATOM  95047  H1  TIP3 21993    -27.718 -55.199 -16.620  1.00  0.00      SOLV H
ATOM  95048  H2  TIP3 21993    -28.147 -54.716 -15.253  1.00  0.00      SOLV H
ATOM  95049  OH2 TIP3 21994    -39.386 -62.185  -5.378  1.00  0.00      SOLV O
ATOM  95050  H1  TIP3 21994    -40.055 -62.748  -5.774  1.00  0.00      SOLV H
ATOM  95051  H2  TIP3 21994    -39.309 -62.550  -4.482  1.00  0.00      SOLV H
ATOM  95052  OH2 TIP3 21995    -36.886 -60.470  -9.236  1.00  0.00      SOLV O
ATOM  95053  H1  TIP3 21995    -37.377 -59.665  -9.501  1.00  0.00      SOLV H
ATOM  95054  H2  TIP3 21995    -35.979 -60.124  -9.387  1.00  0.00      SOLV H
ATOM  95055  OH2 TIP3 21996    -33.230 -57.812  -6.255  1.00  0.00      SOLV O
ATOM  95056  H1  TIP3 21996    -33.016 -57.975  -5.311  1.00  0.00      SOLV H
ATOM  95057  H2  TIP3 21996    -32.575 -57.113  -6.476  1.00  0.00      SOLV H
ATOM  95058  OH2 TIP3 21997    -31.509 -55.795  -6.880  1.00  0.00      SOLV O
ATOM  95059  H1  TIP3 21997    -30.620 -56.049  -7.168  1.00  0.00      SOLV H
ATOM  95060  H2  TIP3 21997    -31.295 -55.309  -6.053  1.00  0.00      SOLV H
ATOM  95061  OH2 TIP3 21998    -20.979 -70.519  -7.863  1.00  0.00      SOLV O
ATOM  95062  H1  TIP3 21998    -21.817 -70.537  -8.357  1.00  0.00      SOLV H
ATOM  95063  H2  TIP3 21998    -20.533 -71.327  -8.203  1.00  0.00      SOLV H
ATOM  95064  OH2 TIP3 21999    -40.450 -58.516  -9.131  1.00  0.00      SOLV O
ATOM  95065  H1  TIP3 21999    -41.279 -58.157  -9.508  1.00  0.00      SOLV H
ATOM  95066  H2  TIP3 21999    -40.632 -58.403  -8.189  1.00  0.00      SOLV H
ATOM  95067  OH2 TIP3 22000    -37.885 -57.978 -10.029  1.00  0.00      SOLV O
ATOM  95068  H1  TIP3 22000    -38.812 -58.047  -9.715  1.00  0.00      SOLV H
ATOM  95069  H2  TIP3 22000    -37.986 -57.386 -10.802  1.00  0.00      SOLV H
ATOM  95070  OH2 TIP3 22001    -33.439 -56.481 -10.838  1.00  0.00      SOLV O
ATOM  95071  H1  TIP3 22001    -34.026 -56.140 -11.539  1.00  0.00      SOLV H
ATOM  95072  H2  TIP3 22001    -33.534 -55.776 -10.159  1.00  0.00      SOLV H
ATOM  95073  OH2 TIP3 22002    -30.847 -56.840  -9.920  1.00  0.00      SOLV O
ATOM  95074  H1  TIP3 22002    -31.770 -56.759 -10.231  1.00  0.00      SOLV H
ATOM  95075  H2  TIP3 22002    -30.558 -55.911  -9.925  1.00  0.00      SOLV H
ATOM  95076  OH2 TIP3 22003    -29.066 -54.517  -9.658  1.00  0.00      SOLV O
ATOM  95077  H1  TIP3 22003    -29.275 -53.582  -9.890  1.00  0.00      SOLV H
ATOM  95078  H2  TIP3 22003    -28.563 -54.801 -10.445  1.00  0.00      SOLV H
ATOM  95079  OH2 TIP3 22004    -40.449 -59.839 -12.228  1.00  0.00      SOLV O
ATOM  95080  H1  TIP3 22004    -40.317 -60.185 -11.326  1.00  0.00      SOLV H
ATOM  95081  H2  TIP3 22004    -39.556 -59.976 -12.619  1.00  0.00      SOLV H
ATOM  95082  OH2 TIP3 22005    -38.080 -60.388 -13.469  1.00  0.00      SOLV O
ATOM  95083  H1  TIP3 22005    -37.808 -61.298 -13.229  1.00  0.00      SOLV H
ATOM  95084  H2  TIP3 22005    -37.286 -59.873 -13.210  1.00  0.00      SOLV H
ATOM  95085  OH2 TIP3 22006    -35.732 -59.097 -12.622  1.00  0.00      SOLV O
ATOM  95086  H1  TIP3 22006    -35.200 -59.871 -12.877  1.00  0.00      SOLV H
ATOM  95087  H2  TIP3 22006    -35.562 -59.076 -11.665  1.00  0.00      SOLV H
ATOM  95088  OH2 TIP3 22007    -27.715 -71.361 -13.553  1.00  0.00      SOLV O
ATOM  95089  H1  TIP3 22007    -28.131 -72.202 -13.292  1.00  0.00      SOLV H
ATOM  95090  H2  TIP3 22007    -26.903 -71.658 -13.994  1.00  0.00      SOLV H
ATOM  95091  OH2 TIP3 22008    -22.217 -71.555 -13.429  1.00  0.00      SOLV O
ATOM  95092  H1  TIP3 22008    -21.830 -70.803 -13.928  1.00  0.00      SOLV H
ATOM  95093  H2  TIP3 22008    -23.159 -71.506 -13.684  1.00  0.00      SOLV H
ATOM  95094  OH2 TIP3 22009    -21.076 -69.802 -15.213  1.00  0.00      SOLV O
ATOM  95095  H1  TIP3 22009    -20.207 -70.074 -15.577  1.00  0.00      SOLV H
ATOM  95096  H2  TIP3 22009    -20.911 -68.841 -15.066  1.00  0.00      SOLV H
ATOM  95097  OH2 TIP3 22010    -34.438 -75.160 -15.759  1.00  0.00      SOLV O
ATOM  95098  H1  TIP3 22010    -35.204 -75.544 -16.212  1.00  0.00      SOLV H
ATOM  95099  H2  TIP3 22010    -33.721 -75.791 -15.946  1.00  0.00      SOLV H
ATOM  95100  OH2 TIP3 22011    -35.440 -75.663 -19.900  1.00  0.00      SOLV O
ATOM  95101  H1  TIP3 22011    -35.133 -74.842 -20.334  1.00  0.00      SOLV H
ATOM  95102  H2  TIP3 22011    -35.987 -75.313 -19.164  1.00  0.00      SOLV H
ATOM  95103  OH2 TIP3 22012    -30.026 -73.964 -15.870  1.00  0.00      SOLV O
ATOM  95104  H1  TIP3 22012    -29.432 -73.220 -16.063  1.00  0.00      SOLV H
ATOM  95105  H2  TIP3 22012    -30.145 -73.872 -14.917  1.00  0.00      SOLV H
ATOM  95106  OH2 TIP3 22013    -24.867 -71.832 -14.320  1.00  0.00      SOLV O
ATOM  95107  H1  TIP3 22013    -24.808 -71.860 -15.282  1.00  0.00      SOLV H
ATOM  95108  H2  TIP3 22013    -25.003 -72.782 -14.098  1.00  0.00      SOLV H
ATOM  95109  OH2 TIP3 22014    -23.674 -71.355 -18.617  1.00  0.00      SOLV O
ATOM  95110  H1  TIP3 22014    -24.607 -71.099 -18.709  1.00  0.00      SOLV H
ATOM  95111  H2  TIP3 22014    -23.766 -72.306 -18.390  1.00  0.00      SOLV H
ATOM  95112  OH2 TIP3 22015    -40.873 -60.726 -18.973  1.00  0.00      SOLV O
ATOM  95113  H1  TIP3 22015    -41.531 -61.038 -19.622  1.00  0.00      SOLV H
ATOM  95114  H2  TIP3 22015    -41.181 -59.814 -18.867  1.00  0.00      SOLV H
ATOM  95115  OH2 TIP3 22016    -34.329 -73.510 -21.487  1.00  0.00      SOLV O
ATOM  95116  H1  TIP3 22016    -33.616 -73.824 -22.072  1.00  0.00      SOLV H
ATOM  95117  H2  TIP3 22016    -33.833 -72.943 -20.864  1.00  0.00      SOLV H
ATOM  95118  OH2 TIP3 22017    -29.859 -71.432 -18.993  1.00  0.00      SOLV O
ATOM  95119  H1  TIP3 22017    -29.315 -71.942 -18.374  1.00  0.00      SOLV H
ATOM  95120  H2  TIP3 22017    -29.909 -70.583 -18.503  1.00  0.00      SOLV H
ATOM  95121  OH2 TIP3 22018    -33.022 -56.579 -20.676  1.00  0.00      SOLV O
ATOM  95122  H1  TIP3 22018    -32.130 -56.180 -20.750  1.00  0.00      SOLV H
ATOM  95123  H2  TIP3 22018    -32.980 -57.196 -21.440  1.00  0.00      SOLV H
ATOM  95124  OH2 TIP3 22019    -26.559 -54.844 -17.875  1.00  0.00      SOLV O
ATOM  95125  H1  TIP3 22019    -26.373 -55.685 -18.349  1.00  0.00      SOLV H
ATOM  95126  H2  TIP3 22019    -26.792 -54.259 -18.627  1.00  0.00      SOLV H
ATOM  95127  OH2 TIP3 22020    -34.629 -74.809  -6.264  1.00  0.00      SOLV O
ATOM  95128  H1  TIP3 22020    -34.936 -75.534  -5.709  1.00  0.00      SOLV H
ATOM  95129  H2  TIP3 22020    -33.784 -74.576  -5.830  1.00  0.00      SOLV H
ATOM  95130  OH2 TIP3 22021    -32.501 -74.671  -4.557  1.00  0.00      SOLV O
ATOM  95131  H1  TIP3 22021    -31.570 -74.692  -4.826  1.00  0.00      SOLV H
ATOM  95132  H2  TIP3 22021    -32.604 -75.543  -4.124  1.00  0.00      SOLV H
ATOM  95133  OH2 TIP3 22022    -39.505 -59.276 -22.094  1.00  0.00      SOLV O
ATOM  95134  H1  TIP3 22022    -39.810 -59.219 -21.177  1.00  0.00      SOLV H
ATOM  95135  H2  TIP3 22022    -38.564 -59.526 -22.000  1.00  0.00      SOLV H
ATOM  95136  OH2 TIP3 22023    -24.330 -72.487  -4.499  1.00  0.00      SOLV O
ATOM  95137  H1  TIP3 22023    -24.213 -72.966  -3.651  1.00  0.00      SOLV H
ATOM  95138  H2  TIP3 22023    -23.409 -72.248  -4.729  1.00  0.00      SOLV H
ATOM  95139  OH2 TIP3 22024    -26.839 -56.339  -5.737  1.00  0.00      SOLV O
ATOM  95140  H1  TIP3 22024    -27.472 -56.648  -6.415  1.00  0.00      SOLV H
ATOM  95141  H2  TIP3 22024    -27.189 -55.436  -5.587  1.00  0.00      SOLV H
ATOM  95142  OH2 TIP3 22025    -11.115 -57.288 -15.864  1.00  0.00      SOLV O
ATOM  95143  H1  TIP3 22025    -11.476 -56.377 -15.836  1.00  0.00      SOLV H
ATOM  95144  H2  TIP3 22025    -11.769 -57.712 -16.440  1.00  0.00      SOLV H
ATOM  95145  OH2 TIP3 22026    -11.826 -58.312 -12.385  1.00  0.00      SOLV O
ATOM  95146  H1  TIP3 22026    -11.730 -58.806 -11.553  1.00  0.00      SOLV H
ATOM  95147  H2  TIP3 22026    -12.081 -58.999 -13.014  1.00  0.00      SOLV H
ATOM  95148  OH2 TIP3 22027    -19.067 -61.198 -10.756  1.00  0.00      SOLV O
ATOM  95149  H1  TIP3 22027    -18.745 -61.909 -10.171  1.00  0.00      SOLV H
ATOM  95150  H2  TIP3 22027    -18.485 -60.469 -10.498  1.00  0.00      SOLV H
ATOM  95151  OH2 TIP3 22028     -9.513 -54.271 -14.073  1.00  0.00      SOLV O
ATOM  95152  H1  TIP3 22028     -9.590 -55.093 -13.573  1.00  0.00      SOLV H
ATOM  95153  H2  TIP3 22028     -9.518 -53.611 -13.356  1.00  0.00      SOLV H
ATOM  95154  OH2 TIP3 22029    -19.670 -56.689 -12.394  1.00  0.00      SOLV O
ATOM  95155  H1  TIP3 22029    -19.565 -57.638 -12.605  1.00  0.00      SOLV H
ATOM  95156  H2  TIP3 22029    -18.747 -56.443 -12.204  1.00  0.00      SOLV H
ATOM  95157  OH2 TIP3 22030    -20.565 -64.004 -16.935  1.00  0.00      SOLV O
ATOM  95158  H1  TIP3 22030    -21.202 -63.274 -16.824  1.00  0.00      SOLV H
ATOM  95159  H2  TIP3 22030    -21.044 -64.566 -17.562  1.00  0.00      SOLV H
ATOM  95160  OH2 TIP3 22031    -20.802 -61.654 -14.707  1.00  0.00      SOLV O
ATOM  95161  H1  TIP3 22031    -20.267 -62.371 -14.300  1.00  0.00      SOLV H
ATOM  95162  H2  TIP3 22031    -20.120 -61.129 -15.146  1.00  0.00      SOLV H
ATOM  95163  OH2 TIP3 22032    -13.856 -50.373 -13.717  1.00  0.00      SOLV O
ATOM  95164  H1  TIP3 22032    -13.097 -50.870 -14.087  1.00  0.00      SOLV H
ATOM  95165  H2  TIP3 22032    -13.990 -50.802 -12.862  1.00  0.00      SOLV H
ATOM  95166  OH2 TIP3 22033    -14.291 -56.583 -11.837  1.00  0.00      SOLV O
ATOM  95167  H1  TIP3 22033    -13.687 -57.077 -12.413  1.00  0.00      SOLV H
ATOM  95168  H2  TIP3 22033    -13.627 -56.110 -11.294  1.00  0.00      SOLV H
ATOM  95169  OH2 TIP3 22034     -3.300 -61.623 -11.069  1.00  0.00      SOLV O
ATOM  95170  H1  TIP3 22034     -3.321 -60.979 -10.328  1.00  0.00      SOLV H
ATOM  95171  H2  TIP3 22034     -3.016 -61.044 -11.795  1.00  0.00      SOLV H
ATOM  95172  OH2 TIP3 22035     -9.474 -60.818 -11.629  1.00  0.00      SOLV O
ATOM  95173  H1  TIP3 22035     -8.937 -61.629 -11.567  1.00  0.00      SOLV H
ATOM  95174  H2  TIP3 22035     -9.553 -60.713 -12.593  1.00  0.00      SOLV H
ATOM  95175  OH2 TIP3 22036    -15.172 -64.894 -14.351  1.00  0.00      SOLV O
ATOM  95176  H1  TIP3 22036    -15.402 -64.056 -14.806  1.00  0.00      SOLV H
ATOM  95177  H2  TIP3 22036    -15.413 -65.534 -15.056  1.00  0.00      SOLV H
ATOM  95178  OH2 TIP3 22037     -7.934 -62.133 -16.037  1.00  0.00      SOLV O
ATOM  95179  H1  TIP3 22037     -7.290 -62.300 -15.311  1.00  0.00      SOLV H
ATOM  95180  H2  TIP3 22037     -7.465 -61.444 -16.535  1.00  0.00      SOLV H
ATOM  95181  OH2 TIP3 22038    -19.251 -63.723 -13.722  1.00  0.00      SOLV O
ATOM  95182  H1  TIP3 22038    -18.487 -63.949 -13.156  1.00  0.00      SOLV H
ATOM  95183  H2  TIP3 22038    -18.916 -64.021 -14.591  1.00  0.00      SOLV H
ATOM  95184  OH2 TIP3 22039    -14.938 -60.637 -14.273  1.00  0.00      SOLV O
ATOM  95185  H1  TIP3 22039    -14.049 -60.844 -13.922  1.00  0.00      SOLV H
ATOM  95186  H2  TIP3 22039    -15.132 -61.428 -14.816  1.00  0.00      SOLV H
ATOM  95187  OH2 TIP3 22040     -3.366 -60.116  -8.790  1.00  0.00      SOLV O
ATOM  95188  H1  TIP3 22040     -4.187 -59.619  -8.993  1.00  0.00      SOLV H
ATOM  95189  H2  TIP3 22040     -3.355 -60.059  -7.820  1.00  0.00      SOLV H
ATOM  95190  OH2 TIP3 22041    -15.956 -66.245 -10.330  1.00  0.00      SOLV O
ATOM  95191  H1  TIP3 22041    -16.471 -65.768 -11.009  1.00  0.00      SOLV H
ATOM  95192  H2  TIP3 22041    -16.634 -66.326  -9.625  1.00  0.00      SOLV H
ATOM  95193  OH2 TIP3 22042    -12.244 -54.926 -16.812  1.00  0.00      SOLV O
ATOM  95194  H1  TIP3 22042    -12.537 -55.080 -17.717  1.00  0.00      SOLV H
ATOM  95195  H2  TIP3 22042    -12.844 -54.201 -16.541  1.00  0.00      SOLV H
ATOM  95196  OH2 TIP3 22043    -16.070 -58.196 -10.118  1.00  0.00      SOLV O
ATOM  95197  H1  TIP3 22043    -16.904 -57.800  -9.772  1.00  0.00      SOLV H
ATOM  95198  H2  TIP3 22043    -15.621 -57.405 -10.466  1.00  0.00      SOLV H
ATOM  95199  OH2 TIP3 22044     -6.076 -62.259 -13.998  1.00  0.00      SOLV O
ATOM  95200  H1  TIP3 22044     -6.271 -62.932 -13.332  1.00  0.00      SOLV H
ATOM  95201  H2  TIP3 22044     -5.792 -61.510 -13.443  1.00  0.00      SOLV H
ATOM  95202  OH2 TIP3 22045    -17.029 -64.726 -12.369  1.00  0.00      SOLV O
ATOM  95203  H1  TIP3 22045    -16.631 -63.980 -11.863  1.00  0.00      SOLV H
ATOM  95204  H2  TIP3 22045    -16.330 -64.854 -13.051  1.00  0.00      SOLV H
ATOM  95205  OH2 TIP3 22046    -18.285 -56.866  -9.266  1.00  0.00      SOLV O
ATOM  95206  H1  TIP3 22046    -18.583 -55.962  -9.495  1.00  0.00      SOLV H
ATOM  95207  H2  TIP3 22046    -19.118 -57.212  -8.875  1.00  0.00      SOLV H
ATOM  95208  OH2 TIP3 22047    -21.993 -58.534 -18.507  1.00  0.00      SOLV O
ATOM  95209  H1  TIP3 22047    -22.175 -58.116 -19.362  1.00  0.00      SOLV H
ATOM  95210  H2  TIP3 22047    -21.933 -57.757 -17.913  1.00  0.00      SOLV H
ATOM  95211  OH2 TIP3 22048     -9.577 -52.355 -11.727  1.00  0.00      SOLV O
ATOM  95212  H1  TIP3 22048    -10.513 -52.613 -11.559  1.00  0.00      SOLV H
ATOM  95213  H2  TIP3 22048     -9.686 -51.401 -11.910  1.00  0.00      SOLV H
ATOM  95214  OH2 TIP3 22049     -5.389 -63.362 -10.253  1.00  0.00      SOLV O
ATOM  95215  H1  TIP3 22049     -6.264 -63.014 -10.490  1.00  0.00      SOLV H
ATOM  95216  H2  TIP3 22049     -4.781 -62.735 -10.696  1.00  0.00      SOLV H
ATOM  95217  OH2 TIP3 22050    -11.355 -67.557 -12.834  1.00  0.00      SOLV O
ATOM  95218  H1  TIP3 22050    -11.308 -68.526 -12.924  1.00  0.00      SOLV H
ATOM  95219  H2  TIP3 22050    -12.278 -67.451 -12.516  1.00  0.00      SOLV H
ATOM  95220  OH2 TIP3 22051    -11.840 -51.354 -15.267  1.00  0.00      SOLV O
ATOM  95221  H1  TIP3 22051    -11.131 -51.939 -15.605  1.00  0.00      SOLV H
ATOM  95222  H2  TIP3 22051    -11.410 -50.480 -15.408  1.00  0.00      SOLV H
ATOM  95223  OH2 TIP3 22052     -9.883 -52.927 -16.493  1.00  0.00      SOLV O
ATOM  95224  H1  TIP3 22052    -10.157 -53.639 -17.083  1.00  0.00      SOLV H
ATOM  95225  H2  TIP3 22052     -9.711 -53.420 -15.661  1.00  0.00      SOLV H
ATOM  95226  OH2 TIP3 22053     -7.921 -53.698  -8.098  1.00  0.00      SOLV O
ATOM  95227  H1  TIP3 22053     -7.710 -54.263  -8.870  1.00  0.00      SOLV H
ATOM  95228  H2  TIP3 22053     -8.088 -52.827  -8.527  1.00  0.00      SOLV H
ATOM  95229  OH2 TIP3 22054    -12.135 -58.467 -18.290  1.00  0.00      SOLV O
ATOM  95230  H1  TIP3 22054    -12.980 -58.042 -18.556  1.00  0.00      SOLV H
ATOM  95231  H2  TIP3 22054    -11.526 -58.124 -18.964  1.00  0.00      SOLV H
ATOM  95232  OH2 TIP3 22055    -11.565 -59.816 -21.430  1.00  0.00      SOLV O
ATOM  95233  H1  TIP3 22055    -11.057 -59.427 -20.696  1.00  0.00      SOLV H
ATOM  95234  H2  TIP3 22055    -10.850 -60.249 -21.929  1.00  0.00      SOLV H
ATOM  95235  OH2 TIP3 22056     -5.009 -56.571 -10.057  1.00  0.00      SOLV O
ATOM  95236  H1  TIP3 22056     -5.890 -56.137  -9.994  1.00  0.00      SOLV H
ATOM  95237  H2  TIP3 22056     -4.599 -56.018 -10.755  1.00  0.00      SOLV H
ATOM  95238  OH2 TIP3 22057     -8.924 -57.149 -17.459  1.00  0.00      SOLV O
ATOM  95239  H1  TIP3 22057     -9.658 -57.133 -16.797  1.00  0.00      SOLV H
ATOM  95240  H2  TIP3 22057     -8.174 -57.410 -16.887  1.00  0.00      SOLV H
ATOM  95241  OH2 TIP3 22058     -8.446 -58.847  -8.291  1.00  0.00      SOLV O
ATOM  95242  H1  TIP3 22058     -8.695 -58.179  -7.622  1.00  0.00      SOLV H
ATOM  95243  H2  TIP3 22058     -9.199 -58.751  -8.908  1.00  0.00      SOLV H
ATOM  95244  OH2 TIP3 22059    -17.093 -59.284 -15.385  1.00  0.00      SOLV O
ATOM  95245  H1  TIP3 22059    -17.251 -59.700 -16.258  1.00  0.00      SOLV H
ATOM  95246  H2  TIP3 22059    -16.273 -59.730 -15.088  1.00  0.00      SOLV H
ATOM  95247  OH2 TIP3 22060    -16.943 -55.661 -12.701  1.00  0.00      SOLV O
ATOM  95248  H1  TIP3 22060    -16.829 -55.956 -13.614  1.00  0.00      SOLV H
ATOM  95249  H2  TIP3 22060    -16.046 -55.787 -12.337  1.00  0.00      SOLV H
ATOM  95250  OH2 TIP3 22061    -16.343 -60.343 -11.795  1.00  0.00      SOLV O
ATOM  95251  H1  TIP3 22061    -15.841 -60.127 -12.603  1.00  0.00      SOLV H
ATOM  95252  H2  TIP3 22061    -16.196 -59.547 -11.236  1.00  0.00      SOLV H
ATOM  95253  OH2 TIP3 22062    -12.130 -52.970 -11.149  1.00  0.00      SOLV O
ATOM  95254  H1  TIP3 22062    -12.559 -52.357 -10.524  1.00  0.00      SOLV H
ATOM  95255  H2  TIP3 22062    -12.231 -53.843 -10.721  1.00  0.00      SOLV H
ATOM  95256  OH2 TIP3 22063    -16.793 -55.776  -7.117  1.00  0.00      SOLV O
ATOM  95257  H1  TIP3 22063    -17.501 -55.338  -6.599  1.00  0.00      SOLV H
ATOM  95258  H2  TIP3 22063    -17.318 -56.211  -7.815  1.00  0.00      SOLV H
ATOM  95259  OH2 TIP3 22064     -9.727 -58.251 -19.808  1.00  0.00      SOLV O
ATOM  95260  H1  TIP3 22064     -9.433 -57.757 -19.006  1.00  0.00      SOLV H
ATOM  95261  H2  TIP3 22064     -9.415 -57.651 -20.525  1.00  0.00      SOLV H
ATOM  95262  OH2 TIP3 22065    -18.518 -60.527  -7.837  1.00  0.00      SOLV O
ATOM  95263  H1  TIP3 22065    -18.705 -59.851  -7.152  1.00  0.00      SOLV H
ATOM  95264  H2  TIP3 22065    -19.428 -60.796  -8.062  1.00  0.00      SOLV H
ATOM  95265  OH2 TIP3 22066    -14.165 -52.764 -16.254  1.00  0.00      SOLV O
ATOM  95266  H1  TIP3 22066    -13.684 -52.230 -15.602  1.00  0.00      SOLV H
ATOM  95267  H2  TIP3 22066    -14.854 -52.151 -16.547  1.00  0.00      SOLV H
ATOM  95268  OH2 TIP3 22067    -19.246 -54.588  -6.377  1.00  0.00      SOLV O
ATOM  95269  H1  TIP3 22067    -19.369 -54.482  -7.338  1.00  0.00      SOLV H
ATOM  95270  H2  TIP3 22067    -20.061 -55.055  -6.102  1.00  0.00      SOLV H
ATOM  95271  OH2 TIP3 22068     -3.489 -64.834 -19.966  1.00  0.00      SOLV O
ATOM  95272  H1  TIP3 22068     -4.394 -64.945 -19.598  1.00  0.00      SOLV H
ATOM  95273  H2  TIP3 22068     -3.494 -63.879 -20.171  1.00  0.00      SOLV H
ATOM  95274  OH2 TIP3 22069    -17.687 -60.474 -17.894  1.00  0.00      SOLV O
ATOM  95275  H1  TIP3 22069    -18.240 -59.899 -18.467  1.00  0.00      SOLV H
ATOM  95276  H2  TIP3 22069    -18.057 -61.339 -18.096  1.00  0.00      SOLV H
ATOM  95277  OH2 TIP3 22070     -7.213 -50.841 -21.519  1.00  0.00      SOLV O
ATOM  95278  H1  TIP3 22070     -7.324 -49.879 -21.343  1.00  0.00      SOLV H
ATOM  95279  H2  TIP3 22070     -6.241 -50.936 -21.439  1.00  0.00      SOLV H
ATOM  95280  OH2 TIP3 22071    -22.281 -59.568  -8.954  1.00  0.00      SOLV O
ATOM  95281  H1  TIP3 22071    -22.654 -59.698  -9.843  1.00  0.00      SOLV H
ATOM  95282  H2  TIP3 22071    -21.821 -60.418  -8.785  1.00  0.00      SOLV H
ATOM  95283  OH2 TIP3 22072    -23.352 -56.991 -12.237  1.00  0.00      SOLV O
ATOM  95284  H1  TIP3 22072    -22.403 -56.813 -12.181  1.00  0.00      SOLV H
ATOM  95285  H2  TIP3 22072    -23.706 -56.317 -11.636  1.00  0.00      SOLV H
ATOM  95286  OH2 TIP3 22073     -6.315 -50.371  -6.511  1.00  0.00      SOLV O
ATOM  95287  H1  TIP3 22073     -6.217 -51.335  -6.454  1.00  0.00      SOLV H
ATOM  95288  H2  TIP3 22073     -7.151 -50.207  -6.059  1.00  0.00      SOLV H
ATOM  95289  OH2 TIP3 22074    -14.804 -53.803  -7.681  1.00  0.00      SOLV O
ATOM  95290  H1  TIP3 22074    -15.024 -53.014  -7.137  1.00  0.00      SOLV H
ATOM  95291  H2  TIP3 22074    -15.499 -54.425  -7.384  1.00  0.00      SOLV H
ATOM  95292  OH2 TIP3 22075    -15.418 -50.070 -17.835  1.00  0.00      SOLV O
ATOM  95293  H1  TIP3 22075    -15.660 -50.090 -18.778  1.00  0.00      SOLV H
ATOM  95294  H2  TIP3 22075    -15.909 -49.293 -17.503  1.00  0.00      SOLV H
ATOM  95295  OH2 TIP3 22076    -21.218 -53.314 -15.960  1.00  0.00      SOLV O
ATOM  95296  H1  TIP3 22076    -20.900 -53.567 -15.065  1.00  0.00      SOLV H
ATOM  95297  H2  TIP3 22076    -21.831 -54.042 -16.139  1.00  0.00      SOLV H
ATOM  95298  OH2 TIP3 22077    -12.526 -49.793 -20.940  1.00  0.00      SOLV O
ATOM  95299  H1  TIP3 22077    -11.763 -50.297 -21.293  1.00  0.00      SOLV H
ATOM  95300  H2  TIP3 22077    -12.424 -49.924 -19.972  1.00  0.00      SOLV H
ATOM  95301  OH2 TIP3 22078    -12.704 -50.035 -18.169  1.00  0.00      SOLV O
ATOM  95302  H1  TIP3 22078    -13.653 -50.152 -17.935  1.00  0.00      SOLV H
ATOM  95303  H2  TIP3 22078    -12.275 -50.532 -17.455  1.00  0.00      SOLV H
ATOM  95304  OH2 TIP3 22079     -6.250 -59.368  -6.050  1.00  0.00      SOLV O
ATOM  95305  H1  TIP3 22079     -6.940 -59.145  -6.692  1.00  0.00      SOLV H
ATOM  95306  H2  TIP3 22079     -5.963 -60.252  -6.341  1.00  0.00      SOLV H
ATOM  95307  OH2 TIP3 22080    -20.612 -57.532  -8.085  1.00  0.00      SOLV O
ATOM  95308  H1  TIP3 22080    -20.258 -57.827  -7.220  1.00  0.00      SOLV H
ATOM  95309  H2  TIP3 22080    -21.226 -58.254  -8.321  1.00  0.00      SOLV H
ATOM  95310  OH2 TIP3 22081    -14.092 -67.552 -12.065  1.00  0.00      SOLV O
ATOM  95311  H1  TIP3 22081    -14.885 -67.917 -12.516  1.00  0.00      SOLV H
ATOM  95312  H2  TIP3 22081    -14.531 -66.868 -11.525  1.00  0.00      SOLV H
ATOM  95313  OH2 TIP3 22082     -9.591 -66.285  -8.699  1.00  0.00      SOLV O
ATOM  95314  H1  TIP3 22082     -9.060 -66.549  -7.924  1.00  0.00      SOLV H
ATOM  95315  H2  TIP3 22082    -10.465 -66.691  -8.520  1.00  0.00      SOLV H
ATOM  95316  OH2 TIP3 22083     -7.887 -61.626  -7.875  1.00  0.00      SOLV O
ATOM  95317  H1  TIP3 22083     -8.450 -61.972  -7.147  1.00  0.00      SOLV H
ATOM  95318  H2  TIP3 22083     -8.248 -60.730  -8.014  1.00  0.00      SOLV H
ATOM  95319  OH2 TIP3 22084     -8.644 -56.957 -21.974  1.00  0.00      SOLV O
ATOM  95320  H1  TIP3 22084     -8.743 -56.969 -22.945  1.00  0.00      SOLV H
ATOM  95321  H2  TIP3 22084     -8.111 -56.155 -21.843  1.00  0.00      SOLV H
ATOM  95322  OH2 TIP3 22085    -10.742 -64.084 -21.274  1.00  0.00      SOLV O
ATOM  95323  H1  TIP3 22085    -11.252 -64.306 -20.474  1.00  0.00      SOLV H
ATOM  95324  H2  TIP3 22085    -10.959 -64.860 -21.827  1.00  0.00      SOLV H
ATOM  95325  OH2 TIP3 22086    -15.795 -62.831 -10.830  1.00  0.00      SOLV O
ATOM  95326  H1  TIP3 22086    -16.454 -62.902 -10.110  1.00  0.00      SOLV H
ATOM  95327  H2  TIP3 22086    -15.990 -61.927 -11.173  1.00  0.00      SOLV H
ATOM  95328  OH2 TIP3 22087    -15.740 -62.755 -15.926  1.00  0.00      SOLV O
ATOM  95329  H1  TIP3 22087    -16.630 -63.140 -16.065  1.00  0.00      SOLV H
ATOM  95330  H2  TIP3 22087    -15.360 -62.852 -16.826  1.00  0.00      SOLV H
ATOM  95331  OH2 TIP3 22088    -10.689 -60.497 -17.184  1.00  0.00      SOLV O
ATOM  95332  H1  TIP3 22088    -11.322 -59.793 -17.457  1.00  0.00      SOLV H
ATOM  95333  H2  TIP3 22088     -9.985 -60.372 -17.840  1.00  0.00      SOLV H
ATOM  95334  OH2 TIP3 22089    -11.632 -60.541  -5.824  1.00  0.00      SOLV O
ATOM  95335  H1  TIP3 22089    -11.836 -61.421  -5.440  1.00  0.00      SOLV H
ATOM  95336  H2  TIP3 22089    -10.832 -60.295  -5.326  1.00  0.00      SOLV H
ATOM  95337  OH2 TIP3 22090     -9.655 -60.641 -14.391  1.00  0.00      SOLV O
ATOM  95338  H1  TIP3 22090    -10.117 -60.161 -15.103  1.00  0.00      SOLV H
ATOM  95339  H2  TIP3 22090     -9.176 -61.306 -14.928  1.00  0.00      SOLV H
ATOM  95340  OH2 TIP3 22091    -18.011 -63.337  -9.165  1.00  0.00      SOLV O
ATOM  95341  H1  TIP3 22091    -18.030 -62.869  -8.316  1.00  0.00      SOLV H
ATOM  95342  H2  TIP3 22091    -18.079 -64.269  -8.889  1.00  0.00      SOLV H
ATOM  95343  OH2 TIP3 22092    -13.989 -64.760 -22.436  1.00  0.00      SOLV O
ATOM  95344  H1  TIP3 22092    -14.254 -65.078 -21.551  1.00  0.00      SOLV H
ATOM  95345  H2  TIP3 22092    -14.821 -64.357 -22.747  1.00  0.00      SOLV H
ATOM  95346  OH2 TIP3 22093    -20.208 -67.243 -15.223  1.00  0.00      SOLV O
ATOM  95347  H1  TIP3 22093    -19.610 -67.018 -14.480  1.00  0.00      SOLV H
ATOM  95348  H2  TIP3 22093    -19.609 -67.350 -15.977  1.00  0.00      SOLV H
ATOM  95349  OH2 TIP3 22094    -19.367 -66.161 -19.812  1.00  0.00      SOLV O
ATOM  95350  H1  TIP3 22094    -18.911 -65.483 -20.359  1.00  0.00      SOLV H
ATOM  95351  H2  TIP3 22094    -20.161 -65.655 -19.551  1.00  0.00      SOLV H
ATOM  95352  OH2 TIP3 22095    -10.891 -59.397  -9.810  1.00  0.00      SOLV O
ATOM  95353  H1  TIP3 22095    -10.320 -59.924 -10.413  1.00  0.00      SOLV H
ATOM  95354  H2  TIP3 22095    -11.177 -60.085  -9.180  1.00  0.00      SOLV H
ATOM  95355  OH2 TIP3 22096    -12.449 -64.199 -14.981  1.00  0.00      SOLV O
ATOM  95356  H1  TIP3 22096    -13.357 -64.437 -14.706  1.00  0.00      SOLV H
ATOM  95357  H2  TIP3 22096    -12.002 -64.150 -14.122  1.00  0.00      SOLV H
ATOM  95358  OH2 TIP3 22097    -17.950 -64.437 -16.084  1.00  0.00      SOLV O
ATOM  95359  H1  TIP3 22097    -18.830 -64.443 -16.523  1.00  0.00      SOLV H
ATOM  95360  H2  TIP3 22097    -17.490 -65.194 -16.488  1.00  0.00      SOLV H
ATOM  95361  OH2 TIP3 22098    -14.650 -63.197 -18.425  1.00  0.00      SOLV O
ATOM  95362  H1  TIP3 22098    -13.756 -62.815 -18.346  1.00  0.00      SOLV H
ATOM  95363  H2  TIP3 22098    -15.018 -62.765 -19.226  1.00  0.00      SOLV H
ATOM  95364  OH2 TIP3 22099     -8.179 -63.322 -11.803  1.00  0.00      SOLV O
ATOM  95365  H1  TIP3 22099     -8.697 -63.498 -10.982  1.00  0.00      SOLV H
ATOM  95366  H2  TIP3 22099     -8.648 -63.893 -12.435  1.00  0.00      SOLV H
ATOM  95367  OH2 TIP3 22100    -15.984 -62.577 -20.807  1.00  0.00      SOLV O
ATOM  95368  H1  TIP3 22100    -16.531 -62.932 -21.532  1.00  0.00      SOLV H
ATOM  95369  H2  TIP3 22100    -15.414 -61.962 -21.312  1.00  0.00      SOLV H
ATOM  95370  OH2 TIP3 22101    -19.371 -58.681  -5.865  1.00  0.00      SOLV O
ATOM  95371  H1  TIP3 22101    -18.743 -58.356  -5.185  1.00  0.00      SOLV H
ATOM  95372  H2  TIP3 22101    -20.140 -58.887  -5.297  1.00  0.00      SOLV H
ATOM  95373  OH2 TIP3 22102    -12.372 -61.232 -13.125  1.00  0.00      SOLV O
ATOM  95374  H1  TIP3 22102    -11.490 -61.342 -13.510  1.00  0.00      SOLV H
ATOM  95375  H2  TIP3 22102    -12.297 -61.726 -12.290  1.00  0.00      SOLV H
ATOM  95376  OH2 TIP3 22103    -15.693 -66.336 -16.611  1.00  0.00      SOLV O
ATOM  95377  H1  TIP3 22103    -15.877 -67.290 -16.514  1.00  0.00      SOLV H
ATOM  95378  H2  TIP3 22103    -14.968 -66.318 -17.249  1.00  0.00      SOLV H
ATOM  95379  OH2 TIP3 22104    -12.971 -63.083 -10.620  1.00  0.00      SOLV O
ATOM  95380  H1  TIP3 22104    -13.914 -62.828 -10.638  1.00  0.00      SOLV H
ATOM  95381  H2  TIP3 22104    -12.611 -62.557  -9.877  1.00  0.00      SOLV H
ATOM  95382  OH2 TIP3 22105    -14.482 -57.151 -18.871  1.00  0.00      SOLV O
ATOM  95383  H1  TIP3 22105    -15.074 -57.803 -19.306  1.00  0.00      SOLV H
ATOM  95384  H2  TIP3 22105    -14.890 -57.083 -17.974  1.00  0.00      SOLV H
ATOM  95385  OH2 TIP3 22106     -7.472 -55.405 -10.225  1.00  0.00      SOLV O
ATOM  95386  H1  TIP3 22106     -7.168 -54.697 -10.839  1.00  0.00      SOLV H
ATOM  95387  H2  TIP3 22106     -8.240 -55.778 -10.703  1.00  0.00      SOLV H
ATOM  95388  OH2 TIP3 22107     -8.494 -62.589 -20.863  1.00  0.00      SOLV O
ATOM  95389  H1  TIP3 22107     -9.422 -62.901 -20.976  1.00  0.00      SOLV H
ATOM  95390  H2  TIP3 22107     -8.589 -61.771 -20.325  1.00  0.00      SOLV H
ATOM  95391  OH2 TIP3 22108    -13.231 -56.349  -7.782  1.00  0.00      SOLV O
ATOM  95392  H1  TIP3 22108    -13.185 -56.746  -6.903  1.00  0.00      SOLV H
ATOM  95393  H2  TIP3 22108    -13.729 -55.532  -7.612  1.00  0.00      SOLV H
ATOM  95394  OH2 TIP3 22109     -8.444 -60.552 -19.107  1.00  0.00      SOLV O
ATOM  95395  H1  TIP3 22109     -7.600 -60.364 -18.648  1.00  0.00      SOLV H
ATOM  95396  H2  TIP3 22109     -8.724 -59.666 -19.422  1.00  0.00      SOLV H
ATOM  95397  OH2 TIP3 22110    -18.888 -59.307 -13.184  1.00  0.00      SOLV O
ATOM  95398  H1  TIP3 22110    -18.267 -59.199 -13.931  1.00  0.00      SOLV H
ATOM  95399  H2  TIP3 22110    -18.468 -60.013 -12.670  1.00  0.00      SOLV H
ATOM  95400  OH2 TIP3 22111    -13.052 -55.021 -19.913  1.00  0.00      SOLV O
ATOM  95401  H1  TIP3 22111    -13.668 -54.279 -19.701  1.00  0.00      SOLV H
ATOM  95402  H2  TIP3 22111    -13.590 -55.786 -19.623  1.00  0.00      SOLV H
ATOM  95403  OH2 TIP3 22112    -21.073 -61.787  -7.890  1.00  0.00      SOLV O
ATOM  95404  H1  TIP3 22112    -20.941 -62.108  -6.975  1.00  0.00      SOLV H
ATOM  95405  H2  TIP3 22112    -21.561 -62.522  -8.299  1.00  0.00      SOLV H
ATOM  95406  OH2 TIP3 22113    -14.328 -59.888  -5.698  1.00  0.00      SOLV O
ATOM  95407  H1  TIP3 22113    -14.609 -60.257  -6.549  1.00  0.00      SOLV H
ATOM  95408  H2  TIP3 22113    -13.355 -59.871  -5.805  1.00  0.00      SOLV H
ATOM  95409  OH2 TIP3 22114    -11.933 -53.430  -7.738  1.00  0.00      SOLV O
ATOM  95410  H1  TIP3 22114    -12.890 -53.461  -7.910  1.00  0.00      SOLV H
ATOM  95411  H2  TIP3 22114    -11.904 -53.101  -6.831  1.00  0.00      SOLV H
ATOM  95412  OH2 TIP3 22115     -4.022 -58.699 -19.353  1.00  0.00      SOLV O
ATOM  95413  H1  TIP3 22115     -4.464 -59.047 -20.161  1.00  0.00      SOLV H
ATOM  95414  H2  TIP3 22115     -4.186 -57.744 -19.507  1.00  0.00      SOLV H
ATOM  95415  OH2 TIP3 22116     -5.776 -53.234  -6.554  1.00  0.00      SOLV O
ATOM  95416  H1  TIP3 22116     -6.690 -53.325  -6.910  1.00  0.00      SOLV H
ATOM  95417  H2  TIP3 22116     -5.283 -53.126  -7.399  1.00  0.00      SOLV H
ATOM  95418  OH2 TIP3 22117     -8.460 -50.989 -19.013  1.00  0.00      SOLV O
ATOM  95419  H1  TIP3 22117     -8.593 -51.845 -18.581  1.00  0.00      SOLV H
ATOM  95420  H2  TIP3 22117     -8.033 -51.213 -19.857  1.00  0.00      SOLV H
ATOM  95421  OH2 TIP3 22118     -9.370 -56.837 -11.857  1.00  0.00      SOLV O
ATOM  95422  H1  TIP3 22118    -10.232 -57.264 -12.028  1.00  0.00      SOLV H
ATOM  95423  H2  TIP3 22118     -8.773 -57.392 -12.389  1.00  0.00      SOLV H
ATOM  95424  OH2 TIP3 22119    -17.749 -55.218 -15.840  1.00  0.00      SOLV O
ATOM  95425  H1  TIP3 22119    -17.708 -54.263 -16.035  1.00  0.00      SOLV H
ATOM  95426  H2  TIP3 22119    -18.684 -55.388 -16.001  1.00  0.00      SOLV H
ATOM  95427  OH2 TIP3 22120    -20.018 -61.555 -21.280  1.00  0.00      SOLV O
ATOM  95428  H1  TIP3 22120    -19.745 -60.729 -20.834  1.00  0.00      SOLV H
ATOM  95429  H2  TIP3 22120    -20.926 -61.662 -20.936  1.00  0.00      SOLV H
ATOM  95430  OH2 TIP3 22121    -15.747 -57.015 -16.430  1.00  0.00      SOLV O
ATOM  95431  H1  TIP3 22121    -16.307 -56.245 -16.195  1.00  0.00      SOLV H
ATOM  95432  H2  TIP3 22121    -16.209 -57.721 -15.946  1.00  0.00      SOLV H
ATOM  95433  OH2 TIP3 22122    -16.719 -52.827  -9.890  1.00  0.00      SOLV O
ATOM  95434  H1  TIP3 22122    -16.442 -51.919 -10.112  1.00  0.00      SOLV H
ATOM  95435  H2  TIP3 22122    -16.017 -53.088  -9.269  1.00  0.00      SOLV H
ATOM  95436  OH2 TIP3 22123    -18.628 -52.630 -16.746  1.00  0.00      SOLV O
ATOM  95437  H1  TIP3 22123    -19.575 -52.780 -16.556  1.00  0.00      SOLV H
ATOM  95438  H2  TIP3 22123    -18.519 -51.707 -16.428  1.00  0.00      SOLV H
ATOM  95439  OH2 TIP3 22124    -12.124 -55.625 -10.238  1.00  0.00      SOLV O
ATOM  95440  H1  TIP3 22124    -12.372 -55.890  -9.325  1.00  0.00      SOLV H
ATOM  95441  H2  TIP3 22124    -11.204 -55.922 -10.283  1.00  0.00      SOLV H
ATOM  95442  OH2 TIP3 22125    -10.104 -53.768 -21.159  1.00  0.00      SOLV O
ATOM  95443  H1  TIP3 22125     -9.725 -54.075 -20.305  1.00  0.00      SOLV H
ATOM  95444  H2  TIP3 22125    -11.011 -54.104 -21.075  1.00  0.00      SOLV H
ATOM  95445  OH2 TIP3 22126    -10.898 -50.352  -7.999  1.00  0.00      SOLV O
ATOM  95446  H1  TIP3 22126    -11.554 -50.865  -8.498  1.00  0.00      SOLV H
ATOM  95447  H2  TIP3 22126    -10.957 -49.475  -8.435  1.00  0.00      SOLV H
ATOM  95448  OH2 TIP3 22127     -7.388 -48.158 -20.865  1.00  0.00      SOLV O
ATOM  95449  H1  TIP3 22127     -7.002 -47.287 -21.069  1.00  0.00      SOLV H
ATOM  95450  H2  TIP3 22127     -8.295 -47.867 -20.628  1.00  0.00      SOLV H
ATOM  95451  OH2 TIP3 22128    -17.990 -66.246  -8.416  1.00  0.00      SOLV O
ATOM  95452  H1  TIP3 22128    -18.960 -66.301  -8.436  1.00  0.00      SOLV H
ATOM  95453  H2  TIP3 22128    -17.758 -67.004  -7.854  1.00  0.00      SOLV H
ATOM  95454  OH2 TIP3 22129     -8.871 -54.710 -18.876  1.00  0.00      SOLV O
ATOM  95455  H1  TIP3 22129     -8.955 -55.514 -18.328  1.00  0.00      SOLV H
ATOM  95456  H2  TIP3 22129     -7.944 -54.462 -18.697  1.00  0.00      SOLV H
ATOM  95457  OH2 TIP3 22130    -22.187 -55.282  -9.985  1.00  0.00      SOLV O
ATOM  95458  H1  TIP3 22130    -21.568 -56.007  -9.826  1.00  0.00      SOLV H
ATOM  95459  H2  TIP3 22130    -22.096 -54.778  -9.166  1.00  0.00      SOLV H
ATOM  95460  OH2 TIP3 22131    -16.067 -54.682 -22.665  1.00  0.00      SOLV O
ATOM  95461  H1  TIP3 22131    -15.734 -55.457 -23.148  1.00  0.00      SOLV H
ATOM  95462  H2  TIP3 22131    -16.395 -55.091 -21.835  1.00  0.00      SOLV H
ATOM  95463  OH2 TIP3 22132    -17.058 -55.447 -20.213  1.00  0.00      SOLV O
ATOM  95464  H1  TIP3 22132    -16.644 -55.814 -19.424  1.00  0.00      SOLV H
ATOM  95465  H2  TIP3 22132    -17.287 -54.539 -19.913  1.00  0.00      SOLV H
ATOM  95466  OH2 TIP3 22133    -19.464 -59.241 -19.605  1.00  0.00      SOLV O
ATOM  95467  H1  TIP3 22133    -20.289 -59.067 -19.114  1.00  0.00      SOLV H
ATOM  95468  H2  TIP3 22133    -19.360 -58.372 -20.052  1.00  0.00      SOLV H
ATOM  95469  OH2 TIP3 22134     -9.484 -63.623  -9.439  1.00  0.00      SOLV O
ATOM  95470  H1  TIP3 22134     -8.972 -63.226  -8.717  1.00  0.00      SOLV H
ATOM  95471  H2  TIP3 22134     -9.635 -64.534  -9.115  1.00  0.00      SOLV H
ATOM  95472  OH2 TIP3 22135     -8.538 -63.785 -18.207  1.00  0.00      SOLV O
ATOM  95473  H1  TIP3 22135     -8.633 -63.263 -19.023  1.00  0.00      SOLV H
ATOM  95474  H2  TIP3 22135     -8.437 -63.085 -17.528  1.00  0.00      SOLV H
ATOM  95475  OH2 TIP3 22136    -14.920 -53.061 -19.590  1.00  0.00      SOLV O
ATOM  95476  H1  TIP3 22136    -15.866 -52.960 -19.369  1.00  0.00      SOLV H
ATOM  95477  H2  TIP3 22136    -14.738 -52.191 -19.972  1.00  0.00      SOLV H
ATOM  95478  OH2 TIP3 22137    -11.983 -62.909 -17.471  1.00  0.00      SOLV O
ATOM  95479  H1  TIP3 22137    -11.495 -62.067 -17.333  1.00  0.00      SOLV H
ATOM  95480  H2  TIP3 22137    -12.189 -63.170 -16.550  1.00  0.00      SOLV H
ATOM  95481  OH2 TIP3 22138    -11.697 -61.679  -8.405  1.00  0.00      SOLV O
ATOM  95482  H1  TIP3 22138    -11.853 -61.287  -7.521  1.00  0.00      SOLV H
ATOM  95483  H2  TIP3 22138    -10.988 -62.311  -8.214  1.00  0.00      SOLV H
ATOM  95484  OH2 TIP3 22139    -10.298 -65.449 -16.677  1.00  0.00      SOLV O
ATOM  95485  H1  TIP3 22139    -10.709 -64.911 -15.973  1.00  0.00      SOLV H
ATOM  95486  H2  TIP3 22139     -9.732 -64.780 -17.120  1.00  0.00      SOLV H
ATOM  95487  OH2 TIP3 22140    -17.721 -52.903 -19.421  1.00  0.00      SOLV O
ATOM  95488  H1  TIP3 22140    -17.982 -52.106 -19.940  1.00  0.00      SOLV H
ATOM  95489  H2  TIP3 22140    -18.104 -52.695 -18.543  1.00  0.00      SOLV H
ATOM  95490  OH2 TIP3 22141    -14.648 -65.719 -19.915  1.00  0.00      SOLV O
ATOM  95491  H1  TIP3 22141    -14.942 -64.926 -19.429  1.00  0.00      SOLV H
ATOM  95492  H2  TIP3 22141    -13.707 -65.749 -19.640  1.00  0.00      SOLV H
ATOM  95493  OH2 TIP3 22142     -5.240 -61.740  -7.381  1.00  0.00      SOLV O
ATOM  95494  H1  TIP3 22142     -6.201 -61.858  -7.547  1.00  0.00      SOLV H
ATOM  95495  H2  TIP3 22142     -4.913 -61.634  -8.283  1.00  0.00      SOLV H
ATOM  95496  OH2 TIP3 22143     -7.796 -58.639 -13.514  1.00  0.00      SOLV O
ATOM  95497  H1  TIP3 22143     -8.464 -59.332 -13.658  1.00  0.00      SOLV H
ATOM  95498  H2  TIP3 22143     -7.129 -59.099 -12.960  1.00  0.00      SOLV H
ATOM  95499  OH2 TIP3 22144    -19.639 -56.727 -20.787  1.00  0.00      SOLV O
ATOM  95500  H1  TIP3 22144    -19.334 -55.842 -20.545  1.00  0.00      SOLV H
ATOM  95501  H2  TIP3 22144    -19.074 -56.904 -21.559  1.00  0.00      SOLV H
ATOM  95502  OH2 TIP3 22145    -18.995 -64.098 -21.563  1.00  0.00      SOLV O
ATOM  95503  H1  TIP3 22145    -19.209 -63.150 -21.435  1.00  0.00      SOLV H
ATOM  95504  H2  TIP3 22145    -19.696 -64.372 -22.165  1.00  0.00      SOLV H
ATOM  95505  OH2 TIP3 22146     -9.861 -49.534 -11.806  1.00  0.00      SOLV O
ATOM  95506  H1  TIP3 22146    -10.218 -48.909 -12.469  1.00  0.00      SOLV H
ATOM  95507  H2  TIP3 22146     -8.984 -49.114 -11.661  1.00  0.00      SOLV H
ATOM  95508  OH2 TIP3 22147    -16.441 -68.639 -13.019  1.00  0.00      SOLV O
ATOM  95509  H1  TIP3 22147    -16.562 -68.729 -13.988  1.00  0.00      SOLV H
ATOM  95510  H2  TIP3 22147    -16.525 -69.566 -12.713  1.00  0.00      SOLV H
ATOM  95511  OH2 TIP3 22148    -22.029 -56.016 -16.971  1.00  0.00      SOLV O
ATOM  95512  H1  TIP3 22148    -22.960 -55.798 -16.830  1.00  0.00      SOLV H
ATOM  95513  H2  TIP3 22148    -21.835 -55.411 -17.707  1.00  0.00      SOLV H
ATOM  95514  OH2 TIP3 22149    -23.683 -53.633  -5.369  1.00  0.00      SOLV O
ATOM  95515  H1  TIP3 22149    -22.916 -53.644  -4.763  1.00  0.00      SOLV H
ATOM  95516  H2  TIP3 22149    -23.680 -54.546  -5.702  1.00  0.00      SOLV H
ATOM  95517  OH2 TIP3 22150    -18.946 -53.258  -3.863  1.00  0.00      SOLV O
ATOM  95518  H1  TIP3 22150    -18.012 -53.415  -3.643  1.00  0.00      SOLV H
ATOM  95519  H2  TIP3 22150    -18.939 -53.555  -4.793  1.00  0.00      SOLV H
ATOM  95520  OH2 TIP3 22151    -14.778 -52.258 -22.546  1.00  0.00      SOLV O
ATOM  95521  H1  TIP3 22151    -15.282 -53.101 -22.458  1.00  0.00      SOLV H
ATOM  95522  H2  TIP3 22151    -13.910 -52.603 -22.806  1.00  0.00      SOLV H
ATOM  95523  OH2 TIP3 22152    -10.477 -51.023 -22.323  1.00  0.00      SOLV O
ATOM  95524  H1  TIP3 22152     -9.953 -51.634 -21.783  1.00  0.00      SOLV H
ATOM  95525  H2  TIP3 22152     -9.801 -50.613 -22.894  1.00  0.00      SOLV H
ATOM  95526  OH2 TIP3 22153    -21.631 -59.560  -4.560  1.00  0.00      SOLV O
ATOM  95527  H1  TIP3 22153    -21.241 -60.425  -4.780  1.00  0.00      SOLV H
ATOM  95528  H2  TIP3 22153    -22.414 -59.545  -5.153  1.00  0.00      SOLV H
ATOM  95529  OH2 TIP3 22154    -17.702 -57.947 -22.572  1.00  0.00      SOLV O
ATOM  95530  H1  TIP3 22154    -17.290 -58.388 -21.814  1.00  0.00      SOLV H
ATOM  95531  H2  TIP3 22154    -16.908 -57.604 -23.031  1.00  0.00      SOLV H
ATOM  95532  OH2 TIP3 22155    -15.489 -57.403  -5.097  1.00  0.00      SOLV O
ATOM  95533  H1  TIP3 22155    -15.715 -57.043  -5.971  1.00  0.00      SOLV H
ATOM  95534  H2  TIP3 22155    -14.951 -58.193  -5.298  1.00  0.00      SOLV H
ATOM  95535  OH2 TIP3 22156    -12.843 -54.889 -22.703  1.00  0.00      SOLV O
ATOM  95536  H1  TIP3 22156    -13.091 -54.968 -21.761  1.00  0.00      SOLV H
ATOM  95537  H2  TIP3 22156    -12.753 -55.833 -22.949  1.00  0.00      SOLV H
ATOM  95538  OH2 TIP3 22157     -9.969 -55.555  -7.695  1.00  0.00      SOLV O
ATOM  95539  H1  TIP3 22157     -9.314 -54.837  -7.810  1.00  0.00      SOLV H
ATOM  95540  H2  TIP3 22157    -10.797 -55.042  -7.718  1.00  0.00      SOLV H
ATOM  95541  OH2 TIP3 22158    -19.945 -61.960  -5.147  1.00  0.00      SOLV O
ATOM  95542  H1  TIP3 22158    -19.075 -62.369  -5.219  1.00  0.00      SOLV H
ATOM  95543  H2  TIP3 22158    -20.002 -61.815  -4.180  1.00  0.00      SOLV H
ATOM  95544  OH2 TIP3 22159    -15.861 -59.255 -20.089  1.00  0.00      SOLV O
ATOM  95545  H1  TIP3 22159    -16.246 -59.908 -19.486  1.00  0.00      SOLV H
ATOM  95546  H2  TIP3 22159    -15.353 -59.813 -20.710  1.00  0.00      SOLV H
ATOM  95547  OH2 TIP3 22160    -15.850 -61.623  -7.808  1.00  0.00      SOLV O
ATOM  95548  H1  TIP3 22160    -16.685 -61.131  -7.672  1.00  0.00      SOLV H
ATOM  95549  H2  TIP3 22160    -15.363 -61.022  -8.411  1.00  0.00      SOLV H
ATOM  95550  OH2 TIP3 22161    -14.279 -60.718 -21.884  1.00  0.00      SOLV O
ATOM  95551  H1  TIP3 22161    -14.398 -60.517 -22.837  1.00  0.00      SOLV H
ATOM  95552  H2  TIP3 22161    -13.390 -60.342 -21.720  1.00  0.00      SOLV H
ATOM  95553  OH2 TIP3 22162    -11.914 -57.532  -4.418  1.00  0.00      SOLV O
ATOM  95554  H1  TIP3 22162    -11.008 -57.236  -4.554  1.00  0.00      SOLV H
ATOM  95555  H2  TIP3 22162    -11.810 -58.284  -3.813  1.00  0.00      SOLV H
ATOM  95556  OH2 TIP3 22163     -6.214 -55.354 -22.433  1.00  0.00      SOLV O
ATOM  95557  H1  TIP3 22163     -6.358 -55.651 -23.347  1.00  0.00      SOLV H
ATOM  95558  H2  TIP3 22163     -6.632 -54.462 -22.484  1.00  0.00      SOLV H
ATOM  95559  OH2 TIP3 22164    -14.522 -63.849  -6.742  1.00  0.00      SOLV O
ATOM  95560  H1  TIP3 22164    -14.240 -64.456  -7.450  1.00  0.00      SOLV H
ATOM  95561  H2  TIP3 22164    -14.913 -63.105  -7.250  1.00  0.00      SOLV H
ATOM  95562  OH2 TIP3 22165    -13.664 -65.348  -9.158  1.00  0.00      SOLV O
ATOM  95563  H1  TIP3 22165    -13.352 -64.643  -9.764  1.00  0.00      SOLV H
ATOM  95564  H2  TIP3 22165    -14.509 -65.614  -9.581  1.00  0.00      SOLV H
ATOM  95565  OH2 TIP3 22166    -14.112 -59.776  -9.013  1.00  0.00      SOLV O
ATOM  95566  H1  TIP3 22166    -13.259 -59.454  -9.336  1.00  0.00      SOLV H
ATOM  95567  H2  TIP3 22166    -14.711 -59.052  -9.288  1.00  0.00      SOLV H
ATOM  95568  OH2 TIP3 22167     -9.230 -60.331  -4.043  1.00  0.00      SOLV O
ATOM  95569  H1  TIP3 22167     -8.607 -61.072  -3.988  1.00  0.00      SOLV H
ATOM  95570  H2  TIP3 22167     -8.632 -59.569  -4.003  1.00  0.00      SOLV H
ATOM  95571  OH2 TIP3 22168     -8.803 -57.211  -5.909  1.00  0.00      SOLV O
ATOM  95572  H1  TIP3 22168     -9.362 -56.621  -6.467  1.00  0.00      SOLV H
ATOM  95573  H2  TIP3 22168     -7.928 -56.780  -6.048  1.00  0.00      SOLV H
ATOM  95574  OH2 TIP3 22169    -16.384 -63.408  -4.678  1.00  0.00      SOLV O
ATOM  95575  H1  TIP3 22169    -16.942 -64.179  -4.896  1.00  0.00      SOLV H
ATOM  95576  H2  TIP3 22169    -15.777 -63.381  -5.442  1.00  0.00      SOLV H
ATOM  95577  OH2 TIP3 22170    -12.067 -67.512  -8.766  1.00  0.00      SOLV O
ATOM  95578  H1  TIP3 22170    -12.617 -66.699  -8.866  1.00  0.00      SOLV H
ATOM  95579  H2  TIP3 22170    -12.639 -68.178  -9.196  1.00  0.00      SOLV H
ATOM  95580  OH2 TIP3 22171    -12.251 -63.103  -5.206  1.00  0.00      SOLV O
ATOM  95581  H1  TIP3 22171    -12.467 -63.401  -4.306  1.00  0.00      SOLV H
ATOM  95582  H2  TIP3 22171    -13.049 -63.411  -5.685  1.00  0.00      SOLV H
ATOM  95583  OH2 TIP3 22172     -9.543 -62.975  -6.185  1.00  0.00      SOLV O
ATOM  95584  H1  TIP3 22172    -10.415 -63.133  -5.774  1.00  0.00      SOLV H
ATOM  95585  H2  TIP3 22172     -8.931 -63.278  -5.478  1.00  0.00      SOLV H
ATOM  95586  OH2 TIP3 22173     -7.587 -63.644  -4.283  1.00  0.00      SOLV O
ATOM  95587  H1  TIP3 22173     -7.303 -64.574  -4.202  1.00  0.00      SOLV H
ATOM  95588  H2  TIP3 22173     -7.846 -63.414  -3.363  1.00  0.00      SOLV H
ATOM  95589  OH2 TIP3 22174    -17.569 -65.887  -5.081  1.00  0.00      SOLV O
ATOM  95590  H1  TIP3 22174    -17.160 -66.579  -5.629  1.00  0.00      SOLV H
ATOM  95591  H2  TIP3 22174    -17.391 -66.226  -4.181  1.00  0.00      SOLV H
ATOM  95592  OH2 TIP3 22175    -11.666 -68.019  -6.103  1.00  0.00      SOLV O
ATOM  95593  H1  TIP3 22175    -10.835 -68.529  -6.135  1.00  0.00      SOLV H
ATOM  95594  H2  TIP3 22175    -11.849 -67.892  -7.055  1.00  0.00      SOLV H
ATOM  95595  OH2 TIP3 22176    -11.811 -66.365  -3.912  1.00  0.00      SOLV O
ATOM  95596  H1  TIP3 22176    -11.789 -66.843  -4.769  1.00  0.00      SOLV H
ATOM  95597  H2  TIP3 22176    -12.609 -65.801  -4.005  1.00  0.00      SOLV H
ATOM  95598  OH2 TIP3 22177    -17.997 -50.539 -20.807  1.00  0.00      SOLV O
ATOM  95599  H1  TIP3 22177    -17.071 -50.249 -20.722  1.00  0.00      SOLV H
ATOM  95600  H2  TIP3 22177    -18.296 -49.918 -21.494  1.00  0.00      SOLV H
ATOM  95601  OH2 TIP3 22178    -25.085 -53.117 -16.303  1.00  0.00      SOLV O
ATOM  95602  H1  TIP3 22178    -25.553 -53.743 -16.893  1.00  0.00      SOLV H
ATOM  95603  H2  TIP3 22178    -24.662 -53.728 -15.663  1.00  0.00      SOLV H
ATOM  95604  OH2 TIP3 22179    -23.826 -54.737 -14.528  1.00  0.00      SOLV O
ATOM  95605  H1  TIP3 22179    -23.801 -55.646 -14.200  1.00  0.00      SOLV H
ATOM  95606  H2  TIP3 22179    -23.573 -54.250 -13.718  1.00  0.00      SOLV H
ATOM  95607  OH2 TIP3 22180     -7.672 -47.960 -11.461  1.00  0.00      SOLV O
ATOM  95608  H1  TIP3 22180     -7.540 -48.030 -10.490  1.00  0.00      SOLV H
ATOM  95609  H2  TIP3 22180     -6.864 -47.499 -11.746  1.00  0.00      SOLV H
ATOM  95610  OH2 TIP3 22181     -7.625 -48.619  -8.781  1.00  0.00      SOLV O
ATOM  95611  H1  TIP3 22181     -7.948 -49.524  -8.934  1.00  0.00      SOLV H
ATOM  95612  H2  TIP3 22181     -7.214 -48.719  -7.908  1.00  0.00      SOLV H
ATOM  95613  OH2 TIP3 22182     -7.828 -53.095  -3.837  1.00  0.00      SOLV O
ATOM  95614  H1  TIP3 22182     -8.736 -53.328  -3.610  1.00  0.00      SOLV H
ATOM  95615  H2  TIP3 22182     -7.784 -52.169  -3.556  1.00  0.00      SOLV H
ATOM  95616  OH2 TIP3 22183     -6.033 -54.343 -18.481  1.00  0.00      SOLV O
ATOM  95617  H1  TIP3 22183     -5.448 -53.567 -18.355  1.00  0.00      SOLV H
ATOM  95618  H2  TIP3 22183     -5.750 -54.903 -17.726  1.00  0.00      SOLV H
ATOM  95619  OH2 TIP3 22184     -4.970 -56.005 -16.604  1.00  0.00      SOLV O
ATOM  95620  H1  TIP3 22184     -5.625 -56.637 -16.241  1.00  0.00      SOLV H
ATOM  95621  H2  TIP3 22184     -4.542 -55.649 -15.795  1.00  0.00      SOLV H
ATOM  95622  OH2 TIP3 22185     -6.101 -53.439 -11.498  1.00  0.00      SOLV O
ATOM  95623  H1  TIP3 22185     -5.298 -53.650 -12.000  1.00  0.00      SOLV H
ATOM  95624  H2  TIP3 22185     -6.285 -52.527 -11.796  1.00  0.00      SOLV H
ATOM  95625  OH2 TIP3 22186     -8.584 -51.320  -9.241  1.00  0.00      SOLV O
ATOM  95626  H1  TIP3 22186     -9.407 -51.057  -8.780  1.00  0.00      SOLV H
ATOM  95627  H2  TIP3 22186     -8.916 -51.660 -10.095  1.00  0.00      SOLV H
ATOM  95628  OH2 TIP3 22187     -4.706 -56.042 -20.238  1.00  0.00      SOLV O
ATOM  95629  H1  TIP3 22187     -5.289 -55.841 -21.006  1.00  0.00      SOLV H
ATOM  95630  H2  TIP3 22187     -5.135 -55.468 -19.566  1.00  0.00      SOLV H
ATOM  95631  OH2 TIP3 22188     -5.125 -59.206 -21.779  1.00  0.00      SOLV O
ATOM  95632  H1  TIP3 22188     -5.617 -58.559 -22.301  1.00  0.00      SOLV H
ATOM  95633  H2  TIP3 22188     -5.327 -60.046 -22.236  1.00  0.00      SOLV H
ATOM  95634  OH2 TIP3 22189     -6.731 -58.073 -15.962  1.00  0.00      SOLV O
ATOM  95635  H1  TIP3 22189     -6.469 -58.996 -16.090  1.00  0.00      SOLV H
ATOM  95636  H2  TIP3 22189     -7.072 -58.096 -15.038  1.00  0.00      SOLV H
ATOM  95637  OH2 TIP3 22190    -21.502 -61.208 -11.993  1.00  0.00      SOLV O
ATOM  95638  H1  TIP3 22190    -21.276 -61.157 -12.942  1.00  0.00      SOLV H
ATOM  95639  H2  TIP3 22190    -20.610 -61.090 -11.589  1.00  0.00      SOLV H
ATOM  95640  OH2 TIP3 22191     -6.452 -55.942  -6.240  1.00  0.00      SOLV O
ATOM  95641  H1  TIP3 22191     -5.583 -56.403  -6.242  1.00  0.00      SOLV H
ATOM  95642  H2  TIP3 22191     -6.200 -55.031  -6.480  1.00  0.00      SOLV H
ATOM  95643  OH2 TIP3 22192     -4.326 -57.517  -5.936  1.00  0.00      SOLV O
ATOM  95644  H1  TIP3 22192     -5.009 -58.217  -5.862  1.00  0.00      SOLV H
ATOM  95645  H2  TIP3 22192     -3.513 -58.049  -5.818  1.00  0.00      SOLV H
ATOM  95646  OH2 TIP3 22193     -5.134 -61.832 -22.713  1.00  0.00      SOLV O
ATOM  95647  H1  TIP3 22193     -4.550 -62.028 -21.949  1.00  0.00      SOLV H
ATOM  95648  H2  TIP3 22193     -5.889 -62.438 -22.583  1.00  0.00      SOLV H
ATOM  95649  OH2 TIP3 22194     -6.076 -60.502 -17.593  1.00  0.00      SOLV O
ATOM  95650  H1  TIP3 22194     -5.501 -61.299 -17.546  1.00  0.00      SOLV H
ATOM  95651  H2  TIP3 22194     -5.456 -59.852 -17.958  1.00  0.00      SOLV H
ATOM  95652  OH2 TIP3 22195     -5.742 -59.873 -12.138  1.00  0.00      SOLV O
ATOM  95653  H1  TIP3 22195     -4.907 -59.354 -12.214  1.00  0.00      SOLV H
ATOM  95654  H2  TIP3 22195     -5.910 -59.739 -11.182  1.00  0.00      SOLV H
ATOM  95655  OH2 TIP3 22196     -5.902 -59.111  -9.447  1.00  0.00      SOLV O
ATOM  95656  H1  TIP3 22196     -6.805 -59.005  -9.076  1.00  0.00      SOLV H
ATOM  95657  H2  TIP3 22196     -5.651 -58.174  -9.608  1.00  0.00      SOLV H
ATOM  95658  OH2 TIP3 22197    -20.183 -65.724  -5.891  1.00  0.00      SOLV O
ATOM  95659  H1  TIP3 22197    -19.238 -65.641  -5.643  1.00  0.00      SOLV H
ATOM  95660  H2  TIP3 22197    -20.351 -66.654  -5.642  1.00  0.00      SOLV H
ATOM  95661  OH2 TIP3 22198     -1.746 -63.964  -4.087  1.00  0.00      SOLV O
ATOM  95662  H1  TIP3 22198     -1.030 -64.346  -4.628  1.00  0.00      SOLV H
ATOM  95663  H2  TIP3 22198     -2.000 -63.168  -4.598  1.00  0.00      SOLV H
ATOM  95664  OH2 TIP3 22199     -4.532 -62.826 -17.608  1.00  0.00      SOLV O
ATOM  95665  H1  TIP3 22199     -4.259 -63.112 -16.710  1.00  0.00      SOLV H
ATOM  95666  H2  TIP3 22199     -5.021 -63.615 -17.914  1.00  0.00      SOLV H
ATOM  95667  OH2 TIP3 22200    -18.628 -66.924 -12.963  1.00  0.00      SOLV O
ATOM  95668  H1  TIP3 22200    -17.887 -67.549 -12.844  1.00  0.00      SOLV H
ATOM  95669  H2  TIP3 22200    -18.217 -66.096 -12.654  1.00  0.00      SOLV H
ATOM  95670  OH2 TIP3 22201    -21.185 -64.741 -12.039  1.00  0.00      SOLV O
ATOM  95671  H1  TIP3 22201    -20.533 -64.571 -12.748  1.00  0.00      SOLV H
ATOM  95672  H2  TIP3 22201    -21.118 -63.915 -11.541  1.00  0.00      SOLV H
ATOM  95673  OH2 TIP3 22202     -2.873 -62.180  -5.796  1.00  0.00      SOLV O
ATOM  95674  H1  TIP3 22202     -3.835 -62.048  -5.672  1.00  0.00      SOLV H
ATOM  95675  H2  TIP3 22202     -2.868 -62.679  -6.629  1.00  0.00      SOLV H
ATOM  95676  OH2 TIP3 22203     -2.934 -62.198 -21.037  1.00  0.00      SOLV O
ATOM  95677  H1  TIP3 22203     -2.252 -62.750 -21.463  1.00  0.00      SOLV H
ATOM  95678  H2  TIP3 22203     -2.425 -61.414 -20.752  1.00  0.00      SOLV H
ATOM  95679  OH2 TIP3 22204    -19.492 -68.122 -17.961  1.00  0.00      SOLV O
ATOM  95680  H1  TIP3 22204    -20.445 -68.306 -18.006  1.00  0.00      SOLV H
ATOM  95681  H2  TIP3 22204    -19.394 -67.380 -18.595  1.00  0.00      SOLV H
ATOM  95682  OH2 TIP3 22205    -10.626 -49.060 -15.933  1.00  0.00      SOLV O
ATOM  95683  H1  TIP3 22205     -9.926 -48.972 -16.611  1.00  0.00      SOLV H
ATOM  95684  H2  TIP3 22205    -10.328 -48.445 -15.251  1.00  0.00      SOLV H
ATOM  95685  OH2 TIP3 22206    -19.092 -69.340  -9.612  1.00  0.00      SOLV O
ATOM  95686  H1  TIP3 22206    -19.705 -69.664  -8.930  1.00  0.00      SOLV H
ATOM  95687  H2  TIP3 22206    -19.708 -68.869 -10.206  1.00  0.00      SOLV H
ATOM  95688  OH2 TIP3 22207    -21.552 -55.981  -5.422  1.00  0.00      SOLV O
ATOM  95689  H1  TIP3 22207    -22.363 -56.296  -5.862  1.00  0.00      SOLV H
ATOM  95690  H2  TIP3 22207    -21.671 -56.300  -4.520  1.00  0.00      SOLV H
ATOM  95691  OH2 TIP3 22208    -19.062 -54.201  -9.224  1.00  0.00      SOLV O
ATOM  95692  H1  TIP3 22208    -19.610 -53.437  -9.494  1.00  0.00      SOLV H
ATOM  95693  H2  TIP3 22208    -18.182 -53.803  -9.396  1.00  0.00      SOLV H
ATOM  95694  OH2 TIP3 22209    -15.408 -51.559  -6.193  1.00  0.00      SOLV O
ATOM  95695  H1  TIP3 22209    -15.146 -51.695  -5.272  1.00  0.00      SOLV H
ATOM  95696  H2  TIP3 22209    -14.808 -50.826  -6.466  1.00  0.00      SOLV H
ATOM  95697  OH2 TIP3 22210    -13.720 -49.563  -6.917  1.00  0.00      SOLV O
ATOM  95698  H1  TIP3 22210    -12.812 -49.702  -7.222  1.00  0.00      SOLV H
ATOM  95699  H2  TIP3 22210    -13.565 -49.071  -6.077  1.00  0.00      SOLV H
ATOM  95700  OH2 TIP3 22211     -3.186 -64.220  -7.873  1.00  0.00      SOLV O
ATOM  95701  H1  TIP3 22211     -4.043 -64.225  -8.331  1.00  0.00      SOLV H
ATOM  95702  H2  TIP3 22211     -2.765 -65.036  -8.219  1.00  0.00      SOLV H
ATOM  95703  OH2 TIP3 22212    -22.677 -52.188  -9.140  1.00  0.00      SOLV O
ATOM  95704  H1  TIP3 22212    -23.525 -51.852  -9.497  1.00  0.00      SOLV H
ATOM  95705  H2  TIP3 22212    -22.854 -52.117  -8.193  1.00  0.00      SOLV H
ATOM  95706  OH2 TIP3 22213    -20.095 -51.725 -10.032  1.00  0.00      SOLV O
ATOM  95707  H1  TIP3 22213    -21.021 -51.793  -9.713  1.00  0.00      SOLV H
ATOM  95708  H2  TIP3 22213    -20.197 -51.094 -10.776  1.00  0.00      SOLV H
ATOM  95709  OH2 TIP3 22214    -15.651 -50.210 -10.862  1.00  0.00      SOLV O
ATOM  95710  H1  TIP3 22214    -16.248 -49.854 -11.548  1.00  0.00      SOLV H
ATOM  95711  H2  TIP3 22214    -15.747 -49.519 -10.164  1.00  0.00      SOLV H
ATOM  95712  OH2 TIP3 22215    -13.083 -50.570  -9.920  1.00  0.00      SOLV O
ATOM  95713  H1  TIP3 22215    -14.009 -50.496 -10.231  1.00  0.00      SOLV H
ATOM  95714  H2  TIP3 22215    -12.815 -49.637  -9.913  1.00  0.00      SOLV H
ATOM  95715  OH2 TIP3 22216    -11.327 -48.258  -9.716  1.00  0.00      SOLV O
ATOM  95716  H1  TIP3 22216    -11.654 -47.418 -10.047  1.00  0.00      SOLV H
ATOM  95717  H2  TIP3 22216    -10.742 -48.562 -10.439  1.00  0.00      SOLV H
ATOM  95718  OH2 TIP3 22217    -22.682 -53.563 -12.234  1.00  0.00      SOLV O
ATOM  95719  H1  TIP3 22217    -22.543 -53.945 -11.342  1.00  0.00      SOLV H
ATOM  95720  H2  TIP3 22217    -21.783 -53.684 -12.613  1.00  0.00      SOLV H
ATOM  95721  OH2 TIP3 22218    -20.299 -54.109 -13.498  1.00  0.00      SOLV O
ATOM  95722  H1  TIP3 22218    -20.044 -55.007 -13.201  1.00  0.00      SOLV H
ATOM  95723  H2  TIP3 22218    -19.523 -53.580 -13.208  1.00  0.00      SOLV H
ATOM  95724  OH2 TIP3 22219    -17.966 -52.819 -12.624  1.00  0.00      SOLV O
ATOM  95725  H1  TIP3 22219    -17.416 -53.584 -12.861  1.00  0.00      SOLV H
ATOM  95726  H2  TIP3 22219    -17.805 -52.774 -11.666  1.00  0.00      SOLV H
ATOM  95727  OH2 TIP3 22220     -9.929 -65.075 -13.545  1.00  0.00      SOLV O
ATOM  95728  H1  TIP3 22220    -10.364 -65.908 -13.285  1.00  0.00      SOLV H
ATOM  95729  H2  TIP3 22220     -9.130 -65.384 -13.996  1.00  0.00      SOLV H
ATOM  95730  OH2 TIP3 22221     -4.412 -65.330 -13.498  1.00  0.00      SOLV O
ATOM  95731  H1  TIP3 22221     -4.055 -64.516 -13.914  1.00  0.00      SOLV H
ATOM  95732  H2  TIP3 22221     -5.373 -65.223 -13.649  1.00  0.00      SOLV H
ATOM  95733  OH2 TIP3 22222     -3.278 -63.530 -15.243  1.00  0.00      SOLV O
ATOM  95734  H1  TIP3 22222     -2.390 -63.749 -15.582  1.00  0.00      SOLV H
ATOM  95735  H2  TIP3 22222     -3.158 -62.570 -15.048  1.00  0.00      SOLV H
ATOM  95736  OH2 TIP3 22223    -16.641 -68.950 -15.779  1.00  0.00      SOLV O
ATOM  95737  H1  TIP3 22223    -17.437 -69.384 -16.147  1.00  0.00      SOLV H
ATOM  95738  H2  TIP3 22223    -15.974 -69.659 -15.893  1.00  0.00      SOLV H
ATOM  95739  OH2 TIP3 22224    -17.758 -69.545 -20.001  1.00  0.00      SOLV O
ATOM  95740  H1  TIP3 22224    -17.465 -68.738 -20.462  1.00  0.00      SOLV H
ATOM  95741  H2  TIP3 22224    -18.361 -69.181 -19.328  1.00  0.00      SOLV H
ATOM  95742  OH2 TIP3 22225    -12.223 -67.681 -15.872  1.00  0.00      SOLV O
ATOM  95743  H1  TIP3 22225    -11.667 -66.905 -16.043  1.00  0.00      SOLV H
ATOM  95744  H2  TIP3 22225    -12.385 -67.595 -14.924  1.00  0.00      SOLV H
ATOM  95745  OH2 TIP3 22226     -7.061 -65.562 -14.314  1.00  0.00      SOLV O
ATOM  95746  H1  TIP3 22226     -7.101 -65.553 -15.275  1.00  0.00      SOLV H
ATOM  95747  H2  TIP3 22226     -7.237 -66.507 -14.103  1.00  0.00      SOLV H
ATOM  95748  OH2 TIP3 22227     -5.894 -65.083 -18.633  1.00  0.00      SOLV O
ATOM  95749  H1  TIP3 22227     -6.817 -64.767 -18.667  1.00  0.00      SOLV H
ATOM  95750  H2  TIP3 22227     -6.031 -66.024 -18.394  1.00  0.00      SOLV H
ATOM  95751  OH2 TIP3 22228    -23.135 -54.452 -18.939  1.00  0.00      SOLV O
ATOM  95752  H1  TIP3 22228    -23.757 -54.735 -19.641  1.00  0.00      SOLV H
ATOM  95753  H2  TIP3 22228    -23.397 -53.522 -18.876  1.00  0.00      SOLV H
ATOM  95754  OH2 TIP3 22229    -16.561 -67.203 -21.514  1.00  0.00      SOLV O
ATOM  95755  H1  TIP3 22229    -15.840 -67.545 -22.073  1.00  0.00      SOLV H
ATOM  95756  H2  TIP3 22229    -16.066 -66.669 -20.863  1.00  0.00      SOLV H
ATOM  95757  OH2 TIP3 22230    -12.067 -65.154 -19.001  1.00  0.00      SOLV O
ATOM  95758  H1  TIP3 22230    -11.548 -65.657 -18.356  1.00  0.00      SOLV H
ATOM  95759  H2  TIP3 22230    -12.138 -64.302 -18.516  1.00  0.00      SOLV H
ATOM  95760  OH2 TIP3 22231    -15.238 -50.303 -20.668  1.00  0.00      SOLV O
ATOM  95761  H1  TIP3 22231    -14.363 -49.874 -20.755  1.00  0.00      SOLV H
ATOM  95762  H2  TIP3 22231    -15.200 -50.906 -21.442  1.00  0.00      SOLV H
ATOM  95763  OH2 TIP3 22232     -8.727 -48.539 -17.878  1.00  0.00      SOLV O
ATOM  95764  H1  TIP3 22232     -8.614 -49.423 -18.302  1.00  0.00      SOLV H
ATOM  95765  H2  TIP3 22232     -9.059 -48.012 -18.631  1.00  0.00      SOLV H
ATOM  95766  OH2 TIP3 22233    -16.896 -68.437  -6.307  1.00  0.00      SOLV O
ATOM  95767  H1  TIP3 22233    -17.144 -69.295  -5.927  1.00  0.00      SOLV H
ATOM  95768  H2  TIP3 22233    -16.039 -68.294  -5.849  1.00  0.00      SOLV H
ATOM  95769  OH2 TIP3 22234    -14.761 -68.429  -4.596  1.00  0.00      SOLV O
ATOM  95770  H1  TIP3 22234    -13.814 -68.400  -4.807  1.00  0.00      SOLV H
ATOM  95771  H2  TIP3 22234    -14.840 -69.299  -4.159  1.00  0.00      SOLV H
ATOM  95772  OH2 TIP3 22235    -21.730 -52.981 -22.101  1.00  0.00      SOLV O
ATOM  95773  H1  TIP3 22235    -22.022 -52.919 -21.180  1.00  0.00      SOLV H
ATOM  95774  H2  TIP3 22235    -20.790 -53.241 -22.019  1.00  0.00      SOLV H
ATOM  95775  OH2 TIP3 22236     -6.548 -66.229  -4.515  1.00  0.00      SOLV O
ATOM  95776  H1  TIP3 22236     -6.460 -66.671  -3.642  1.00  0.00      SOLV H
ATOM  95777  H2  TIP3 22236     -5.627 -65.952  -4.695  1.00  0.00      SOLV H
ATOM  95778  OH2 TIP3 22237      6.667 -50.994 -15.883  1.00  0.00      SOLV O
ATOM  95779  H1  TIP3 22237      6.300 -50.086 -15.839  1.00  0.00      SOLV H
ATOM  95780  H2  TIP3 22237      5.984 -51.433 -16.408  1.00  0.00      SOLV H
ATOM  95781  OH2 TIP3 22238      5.971 -52.032 -12.390  1.00  0.00      SOLV O
ATOM  95782  H1  TIP3 22238      6.051 -52.502 -11.540  1.00  0.00      SOLV H
ATOM  95783  H2  TIP3 22238      5.687 -52.730 -12.994  1.00  0.00      SOLV H
ATOM  95784  OH2 TIP3 22239     -1.259 -54.914 -10.779  1.00  0.00      SOLV O
ATOM  95785  H1  TIP3 22239     -0.968 -55.613 -10.164  1.00  0.00      SOLV H
ATOM  95786  H2  TIP3 22239     -0.739 -54.164 -10.459  1.00  0.00      SOLV H
ATOM  95787  OH2 TIP3 22240      8.303 -48.012 -14.079  1.00  0.00      SOLV O
ATOM  95788  H1  TIP3 22240      8.211 -48.849 -13.601  1.00  0.00      SOLV H
ATOM  95789  H2  TIP3 22240      7.992 -47.380 -13.420  1.00  0.00      SOLV H
ATOM  95790  OH2 TIP3 22241     -1.902 -50.404 -12.398  1.00  0.00      SOLV O
ATOM  95791  H1  TIP3 22241     -1.794 -51.353 -12.590  1.00  0.00      SOLV H
ATOM  95792  H2  TIP3 22241     -0.969 -50.151 -12.237  1.00  0.00      SOLV H
ATOM  95793  OH2 TIP3 22242     -2.748 -57.723 -16.979  1.00  0.00      SOLV O
ATOM  95794  H1  TIP3 22242     -3.363 -56.994 -16.757  1.00  0.00      SOLV H
ATOM  95795  H2  TIP3 22242     -3.327 -58.270 -17.528  1.00  0.00      SOLV H
ATOM  95796  OH2 TIP3 22243     -3.013 -55.383 -14.738  1.00  0.00      SOLV O
ATOM  95797  H1  TIP3 22243     -2.485 -56.066 -14.273  1.00  0.00      SOLV H
ATOM  95798  H2  TIP3 22243     -2.326 -54.794 -15.077  1.00  0.00      SOLV H
ATOM  95799  OH2 TIP3 22244      3.888 -44.151 -13.733  1.00  0.00      SOLV O
ATOM  95800  H1  TIP3 22244      4.689 -44.531 -14.141  1.00  0.00      SOLV H
ATOM  95801  H2  TIP3 22244      3.830 -44.625 -12.903  1.00  0.00      SOLV H
ATOM  95802  OH2 TIP3 22245      3.525 -50.296 -11.843  1.00  0.00      SOLV O
ATOM  95803  H1  TIP3 22245      4.128 -50.801 -12.407  1.00  0.00      SOLV H
ATOM  95804  H2  TIP3 22245      4.175 -49.824 -11.288  1.00  0.00      SOLV H
ATOM  95805  OH2 TIP3 22246     14.478 -55.344 -11.065  1.00  0.00      SOLV O
ATOM  95806  H1  TIP3 22246     14.458 -54.685 -10.337  1.00  0.00      SOLV H
ATOM  95807  H2  TIP3 22246     14.787 -54.789 -11.800  1.00  0.00      SOLV H
ATOM  95808  OH2 TIP3 22247      8.301 -54.539 -11.634  1.00  0.00      SOLV O
ATOM  95809  H1  TIP3 22247      8.850 -55.341 -11.561  1.00  0.00      SOLV H
ATOM  95810  H2  TIP3 22247      8.235 -54.436 -12.599  1.00  0.00      SOLV H
ATOM  95811  OH2 TIP3 22248      2.603 -58.625 -14.366  1.00  0.00      SOLV O
ATOM  95812  H1  TIP3 22248      2.382 -57.768 -14.790  1.00  0.00      SOLV H
ATOM  95813  H2  TIP3 22248      2.321 -59.240 -15.072  1.00  0.00      SOLV H
ATOM  95814  OH2 TIP3 22249      9.842 -55.849 -16.056  1.00  0.00      SOLV O
ATOM  95815  H1  TIP3 22249     10.470 -56.026 -15.316  1.00  0.00      SOLV H
ATOM  95816  H2  TIP3 22249     10.337 -55.165 -16.537  1.00  0.00      SOLV H
ATOM  95817  OH2 TIP3 22250     -1.475 -57.457 -13.725  1.00  0.00      SOLV O
ATOM  95818  H1  TIP3 22250     -0.715 -57.651 -13.142  1.00  0.00      SOLV H
ATOM  95819  H2  TIP3 22250     -1.109 -57.724 -14.589  1.00  0.00      SOLV H
ATOM  95820  OH2 TIP3 22251      2.860 -54.337 -14.311  1.00  0.00      SOLV O
ATOM  95821  H1  TIP3 22251      3.728 -54.552 -13.913  1.00  0.00      SOLV H
ATOM  95822  H2  TIP3 22251      2.655 -55.153 -14.807  1.00  0.00      SOLV H
ATOM  95823  OH2 TIP3 22252     14.414 -53.820  -8.786  1.00  0.00      SOLV O
ATOM  95824  H1  TIP3 22252     13.588 -53.334  -9.002  1.00  0.00      SOLV H
ATOM  95825  H2  TIP3 22252     14.411 -53.754  -7.816  1.00  0.00      SOLV H
ATOM  95826  OH2 TIP3 22253      1.813 -59.978 -10.345  1.00  0.00      SOLV O
ATOM  95827  H1  TIP3 22253      1.303 -59.462 -10.997  1.00  0.00      SOLV H
ATOM  95828  H2  TIP3 22253      1.148 -60.049  -9.625  1.00  0.00      SOLV H
ATOM  95829  OH2 TIP3 22254      5.551 -48.613 -16.816  1.00  0.00      SOLV O
ATOM  95830  H1  TIP3 22254      5.232 -48.779 -17.710  1.00  0.00      SOLV H
ATOM  95831  H2  TIP3 22254      4.942 -47.899 -16.531  1.00  0.00      SOLV H
ATOM  95832  OH2 TIP3 22255      1.697 -51.920 -10.129  1.00  0.00      SOLV O
ATOM  95833  H1  TIP3 22255      0.863 -51.526  -9.777  1.00  0.00      SOLV H
ATOM  95834  H2  TIP3 22255      2.134 -51.122 -10.473  1.00  0.00      SOLV H
ATOM  95835  OH2 TIP3 22256     11.659 -55.963 -14.000  1.00  0.00      SOLV O
ATOM  95836  H1  TIP3 22256     11.539 -56.656 -13.338  1.00  0.00      SOLV H
ATOM  95837  H2  TIP3 22256     11.990 -55.227 -13.454  1.00  0.00      SOLV H
ATOM  95838  OH2 TIP3 22257      0.748 -58.442 -12.374  1.00  0.00      SOLV O
ATOM  95839  H1  TIP3 22257      1.120 -57.693 -11.850  1.00  0.00      SOLV H
ATOM  95840  H2  TIP3 22257      1.469 -58.558 -13.033  1.00  0.00      SOLV H
ATOM  95841  OH2 TIP3 22258     -0.501 -50.586  -9.283  1.00  0.00      SOLV O
ATOM  95842  H1  TIP3 22258     -0.798 -49.680  -9.506  1.00  0.00      SOLV H
ATOM  95843  H2  TIP3 22258     -1.332 -50.928  -8.882  1.00  0.00      SOLV H
ATOM  95844  OH2 TIP3 22259     -4.146 -52.235 -18.522  1.00  0.00      SOLV O
ATOM  95845  H1  TIP3 22259     -4.460 -51.837 -19.354  1.00  0.00      SOLV H
ATOM  95846  H2  TIP3 22259     -4.163 -51.466 -17.909  1.00  0.00      SOLV H
ATOM  95847  OH2 TIP3 22260     12.388 -57.069 -10.237  1.00  0.00      SOLV O
ATOM  95848  H1  TIP3 22260     11.514 -56.729 -10.491  1.00  0.00      SOLV H
ATOM  95849  H2  TIP3 22260     12.998 -56.455 -10.696  1.00  0.00      SOLV H
ATOM  95850  OH2 TIP3 22261      6.409 -61.265 -12.868  1.00  0.00      SOLV O
ATOM  95851  H1  TIP3 22261      6.484 -62.234 -12.904  1.00  0.00      SOLV H
ATOM  95852  H2  TIP3 22261      5.498 -61.163 -12.515  1.00  0.00      SOLV H
ATOM  95853  OH2 TIP3 22262      5.958 -45.088 -15.262  1.00  0.00      SOLV O
ATOM  95854  H1  TIP3 22262      6.673 -45.641 -15.631  1.00  0.00      SOLV H
ATOM  95855  H2  TIP3 22262      6.371 -44.199 -15.363  1.00  0.00      SOLV H
ATOM  95856  OH2 TIP3 22263      7.935 -46.655 -16.512  1.00  0.00      SOLV O
ATOM  95857  H1  TIP3 22263      7.587 -47.354 -17.081  1.00  0.00      SOLV H
ATOM  95858  H2  TIP3 22263      8.090 -47.148 -15.679  1.00  0.00      SOLV H
ATOM  95859  OH2 TIP3 22264      5.631 -52.211 -18.320  1.00  0.00      SOLV O
ATOM  95860  H1  TIP3 22264      4.800 -51.740 -18.550  1.00  0.00      SOLV H
ATOM  95861  H2  TIP3 22264      6.263 -51.814 -18.941  1.00  0.00      SOLV H
ATOM  95862  OH2 TIP3 22265      6.221 -53.550 -21.456  1.00  0.00      SOLV O
ATOM  95863  H1  TIP3 22265      6.673 -53.150 -20.688  1.00  0.00      SOLV H
ATOM  95864  H2  TIP3 22265      6.989 -53.934 -21.920  1.00  0.00      SOLV H
ATOM  95865  OH2 TIP3 22266     12.810 -50.277 -10.032  1.00  0.00      SOLV O
ATOM  95866  H1  TIP3 22266     11.899 -49.898  -9.972  1.00  0.00      SOLV H
ATOM  95867  H2  TIP3 22266     13.165 -49.738 -10.764  1.00  0.00      SOLV H
ATOM  95868  OH2 TIP3 22267      8.857 -50.868 -17.467  1.00  0.00      SOLV O
ATOM  95869  H1  TIP3 22267      8.126 -50.850 -16.802  1.00  0.00      SOLV H
ATOM  95870  H2  TIP3 22267      9.608 -51.133 -16.897  1.00  0.00      SOLV H
ATOM  95871  OH2 TIP3 22268      9.332 -52.588  -8.324  1.00  0.00      SOLV O
ATOM  95872  H1  TIP3 22268      9.117 -51.965  -7.590  1.00  0.00      SOLV H
ATOM  95873  H2  TIP3 22268      8.557 -52.431  -8.896  1.00  0.00      SOLV H
ATOM  95874  OH2 TIP3 22269      0.697 -53.005 -15.406  1.00  0.00      SOLV O
ATOM  95875  H1  TIP3 22269      0.567 -53.430 -16.274  1.00  0.00      SOLV H
ATOM  95876  H2  TIP3 22269      1.514 -53.437 -15.078  1.00  0.00      SOLV H
ATOM  95877  OH2 TIP3 22270      0.774 -49.654 -12.680  1.00  0.00      SOLV O
ATOM  95878  H1  TIP3 22270      0.957 -49.653 -13.626  1.00  0.00      SOLV H
ATOM  95879  H2  TIP3 22270      1.656 -49.490 -12.305  1.00  0.00      SOLV H
ATOM  95880  OH2 TIP3 22271      1.454 -54.054 -11.813  1.00  0.00      SOLV O
ATOM  95881  H1  TIP3 22271      1.954 -53.788 -12.603  1.00  0.00      SOLV H
ATOM  95882  H2  TIP3 22271      1.571 -53.274 -11.222  1.00  0.00      SOLV H
ATOM  95883  OH2 TIP3 22272      5.631 -46.676 -11.196  1.00  0.00      SOLV O
ATOM  95884  H1  TIP3 22272      5.314 -46.066 -10.516  1.00  0.00      SOLV H
ATOM  95885  H2  TIP3 22272      5.590 -47.555 -10.772  1.00  0.00      SOLV H
ATOM  95886  OH2 TIP3 22273      0.949 -49.528  -7.115  1.00  0.00      SOLV O
ATOM  95887  H1  TIP3 22273      0.231 -49.067  -6.645  1.00  0.00      SOLV H
ATOM  95888  H2  TIP3 22273      0.458 -49.945  -7.845  1.00  0.00      SOLV H
ATOM  95889  OH2 TIP3 22274      8.031 -51.951 -19.820  1.00  0.00      SOLV O
ATOM  95890  H1  TIP3 22274      8.347 -51.481 -19.012  1.00  0.00      SOLV H
ATOM  95891  H2  TIP3 22274      8.368 -51.353 -20.528  1.00  0.00      SOLV H
ATOM  95892  OH2 TIP3 22275     -0.751 -54.247  -7.853  1.00  0.00      SOLV O
ATOM  95893  H1  TIP3 22275     -0.912 -53.563  -7.168  1.00  0.00      SOLV H
ATOM  95894  H2  TIP3 22275     -1.672 -54.506  -8.045  1.00  0.00      SOLV H
ATOM  95895  OH2 TIP3 22276      3.634 -46.472 -16.266  1.00  0.00      SOLV O
ATOM  95896  H1  TIP3 22276      4.075 -45.955 -15.572  1.00  0.00      SOLV H
ATOM  95897  H2  TIP3 22276      2.923 -45.874 -16.530  1.00  0.00      SOLV H
ATOM  95898  OH2 TIP3 22277     -1.477 -48.265  -6.325  1.00  0.00      SOLV O
ATOM  95899  H1  TIP3 22277     -1.573 -48.184  -7.294  1.00  0.00      SOLV H
ATOM  95900  H2  TIP3 22277     -2.282 -48.773  -6.083  1.00  0.00      SOLV H
ATOM  95901  OH2 TIP3 22278     14.286 -58.535 -19.979  1.00  0.00      SOLV O
ATOM  95902  H1  TIP3 22278     13.391 -58.629 -19.589  1.00  0.00      SOLV H
ATOM  95903  H2  TIP3 22278     14.303 -57.584 -20.200  1.00  0.00      SOLV H
ATOM  95904  OH2 TIP3 22279      0.153 -54.206 -17.978  1.00  0.00      SOLV O
ATOM  95905  H1  TIP3 22279     -0.451 -53.610 -18.469  1.00  0.00      SOLV H
ATOM  95906  H2  TIP3 22279     -0.338 -55.032 -18.015  1.00  0.00      SOLV H
ATOM  95907  OH2 TIP3 22280     10.555 -44.537 -21.518  1.00  0.00      SOLV O
ATOM  95908  H1  TIP3 22280     10.455 -43.579 -21.333  1.00  0.00      SOLV H
ATOM  95909  H2  TIP3 22280     11.524 -44.645 -21.460  1.00  0.00      SOLV H
ATOM  95910  OH2 TIP3 22281     -4.508 -53.287  -8.950  1.00  0.00      SOLV O
ATOM  95911  H1  TIP3 22281     -4.897 -53.405  -9.834  1.00  0.00      SOLV H
ATOM  95912  H2  TIP3 22281     -4.043 -54.136  -8.794  1.00  0.00      SOLV H
ATOM  95913  OH2 TIP3 22282     -5.560 -50.692 -12.249  1.00  0.00      SOLV O
ATOM  95914  H1  TIP3 22282     -4.612 -50.512 -12.174  1.00  0.00      SOLV H
ATOM  95915  H2  TIP3 22282     -5.914 -50.052 -11.613  1.00  0.00      SOLV H
ATOM  95916  OH2 TIP3 22283      2.326 -43.814 -17.855  1.00  0.00      SOLV O
ATOM  95917  H1  TIP3 22283      2.087 -43.794 -18.797  1.00  0.00      SOLV H
ATOM  95918  H2  TIP3 22283      1.854 -43.040 -17.486  1.00  0.00      SOLV H
ATOM  95919  OH2 TIP3 22284     -3.436 -47.019 -15.962  1.00  0.00      SOLV O
ATOM  95920  H1  TIP3 22284     -3.107 -47.242 -15.060  1.00  0.00      SOLV H
ATOM  95921  H2  TIP3 22284     -4.117 -47.698 -16.058  1.00  0.00      SOLV H
ATOM  95922  OH2 TIP3 22285      5.213 -43.549 -20.950  1.00  0.00      SOLV O
ATOM  95923  H1  TIP3 22285      6.001 -44.023 -21.289  1.00  0.00      SOLV H
ATOM  95924  H2  TIP3 22285      5.338 -43.616 -19.978  1.00  0.00      SOLV H
ATOM  95925  OH2 TIP3 22286      5.063 -43.797 -18.152  1.00  0.00      SOLV O
ATOM  95926  H1  TIP3 22286      4.116 -43.900 -17.905  1.00  0.00      SOLV H
ATOM  95927  H2  TIP3 22286      5.492 -44.249 -17.410  1.00  0.00      SOLV H
ATOM  95928  OH2 TIP3 22287     11.582 -53.084  -6.061  1.00  0.00      SOLV O
ATOM  95929  H1  TIP3 22287     10.814 -52.820  -6.591  1.00  0.00      SOLV H
ATOM  95930  H2  TIP3 22287     11.786 -53.974  -6.395  1.00  0.00      SOLV H
ATOM  95931  OH2 TIP3 22288     -2.805 -51.266  -8.109  1.00  0.00      SOLV O
ATOM  95932  H1  TIP3 22288     -2.507 -51.514  -7.209  1.00  0.00      SOLV H
ATOM  95933  H2  TIP3 22288     -3.465 -51.955  -8.310  1.00  0.00      SOLV H
ATOM  95934  OH2 TIP3 22289      3.687 -61.269 -12.061  1.00  0.00      SOLV O
ATOM  95935  H1  TIP3 22289      2.880 -61.620 -12.497  1.00  0.00      SOLV H
ATOM  95936  H2  TIP3 22289      3.269 -60.577 -11.513  1.00  0.00      SOLV H
ATOM  95937  OH2 TIP3 22290      8.189 -60.009  -8.705  1.00  0.00      SOLV O
ATOM  95938  H1  TIP3 22290      8.721 -60.260  -7.927  1.00  0.00      SOLV H
ATOM  95939  H2  TIP3 22290      7.313 -60.405  -8.514  1.00  0.00      SOLV H
ATOM  95940  OH2 TIP3 22291      9.901 -55.330  -7.855  1.00  0.00      SOLV O
ATOM  95941  H1  TIP3 22291      9.317 -55.680  -7.147  1.00  0.00      SOLV H
ATOM  95942  H2  TIP3 22291      9.536 -54.436  -8.009  1.00  0.00      SOLV H
ATOM  95943  OH2 TIP3 22292      9.071 -50.634 -21.989  1.00  0.00      SOLV O
ATOM  95944  H1  TIP3 22292      9.055 -50.686 -22.961  1.00  0.00      SOLV H
ATOM  95945  H2  TIP3 22292      9.704 -49.907 -21.849  1.00  0.00      SOLV H
ATOM  95946  OH2 TIP3 22293      6.894 -57.743 -21.333  1.00  0.00      SOLV O
ATOM  95947  H1  TIP3 22293      6.541 -57.941 -20.445  1.00  0.00      SOLV H
ATOM  95948  H2  TIP3 22293      6.944 -58.631 -21.706  1.00  0.00      SOLV H
ATOM  95949  OH2 TIP3 22294      1.967 -56.553 -10.846  1.00  0.00      SOLV O
ATOM  95950  H1  TIP3 22294      1.337 -56.604 -10.097  1.00  0.00      SOLV H
ATOM  95951  H2  TIP3 22294      1.790 -55.638 -11.170  1.00  0.00      SOLV H
ATOM  95952  OH2 TIP3 22295      2.043 -56.479 -15.932  1.00  0.00      SOLV O
ATOM  95953  H1  TIP3 22295      1.147 -56.853 -16.057  1.00  0.00      SOLV H
ATOM  95954  H2  TIP3 22295      2.415 -56.580 -16.832  1.00  0.00      SOLV H
ATOM  95955  OH2 TIP3 22296      7.079 -54.231 -17.204  1.00  0.00      SOLV O
ATOM  95956  H1  TIP3 22296      6.459 -53.514 -17.469  1.00  0.00      SOLV H
ATOM  95957  H2  TIP3 22296      7.810 -54.085 -17.826  1.00  0.00      SOLV H
ATOM  95958  OH2 TIP3 22297      6.179 -54.280  -5.893  1.00  0.00      SOLV O
ATOM  95959  H1  TIP3 22297      5.955 -55.107  -5.421  1.00  0.00      SOLV H
ATOM  95960  H2  TIP3 22297      6.873 -53.905  -5.323  1.00  0.00      SOLV H
ATOM  95961  OH2 TIP3 22298      8.118 -54.363 -14.392  1.00  0.00      SOLV O
ATOM  95962  H1  TIP3 22298      7.664 -53.880 -15.105  1.00  0.00      SOLV H
ATOM  95963  H2  TIP3 22298      8.614 -55.019 -14.923  1.00  0.00      SOLV H
ATOM  95964  OH2 TIP3 22299     -0.238 -57.065  -9.169  1.00  0.00      SOLV O
ATOM  95965  H1  TIP3 22299     -0.249 -56.564  -8.338  1.00  0.00      SOLV H
ATOM  95966  H2  TIP3 22299     -0.313 -57.984  -8.860  1.00  0.00      SOLV H
ATOM  95967  OH2 TIP3 22300      3.728 -58.552 -22.488  1.00  0.00      SOLV O
ATOM  95968  H1  TIP3 22300      3.592 -58.796 -21.546  1.00  0.00      SOLV H
ATOM  95969  H2  TIP3 22300      2.935 -58.015 -22.633  1.00  0.00      SOLV H
ATOM  95970  OH2 TIP3 22301     -2.408 -60.986 -15.251  1.00  0.00      SOLV O
ATOM  95971  H1  TIP3 22301     -1.884 -60.721 -14.462  1.00  0.00      SOLV H
ATOM  95972  H2  TIP3 22301     -1.743 -61.032 -15.945  1.00  0.00      SOLV H
ATOM  95973  OH2 TIP3 22302     -1.594 -59.879 -19.883  1.00  0.00      SOLV O
ATOM  95974  H1  TIP3 22302     -1.098 -59.163 -20.323  1.00  0.00      SOLV H
ATOM  95975  H2  TIP3 22302     -2.379 -59.385 -19.560  1.00  0.00      SOLV H
ATOM  95976  OH2 TIP3 22303      6.860 -53.104  -9.841  1.00  0.00      SOLV O
ATOM  95977  H1  TIP3 22303      7.453 -53.648 -10.405  1.00  0.00      SOLV H
ATOM  95978  H2  TIP3 22303      6.602 -53.755  -9.163  1.00  0.00      SOLV H
ATOM  95979  OH2 TIP3 22304      5.307 -57.920 -14.996  1.00  0.00      SOLV O
ATOM  95980  H1  TIP3 22304      4.413 -58.145 -14.673  1.00  0.00      SOLV H
ATOM  95981  H2  TIP3 22304      5.797 -57.857 -14.161  1.00  0.00      SOLV H
ATOM  95982  OH2 TIP3 22305     -0.163 -58.138 -16.101  1.00  0.00      SOLV O
ATOM  95983  H1  TIP3 22305     -1.055 -58.136 -16.517  1.00  0.00      SOLV H
ATOM  95984  H2  TIP3 22305      0.279 -58.914 -16.489  1.00  0.00      SOLV H
ATOM  95985  OH2 TIP3 22306      3.143 -56.965 -18.449  1.00  0.00      SOLV O
ATOM  95986  H1  TIP3 22306      4.018 -56.559 -18.285  1.00  0.00      SOLV H
ATOM  95987  H2  TIP3 22306      2.781 -56.448 -19.195  1.00  0.00      SOLV H
ATOM  95988  OH2 TIP3 22307      9.607 -57.031 -11.799  1.00  0.00      SOLV O
ATOM  95989  H1  TIP3 22307      9.088 -57.210 -10.979  1.00  0.00      SOLV H
ATOM  95990  H2  TIP3 22307      9.146 -57.598 -12.437  1.00  0.00      SOLV H
ATOM  95991  OH2 TIP3 22308      1.816 -56.365 -20.868  1.00  0.00      SOLV O
ATOM  95992  H1  TIP3 22308      1.198 -56.584 -21.582  1.00  0.00      SOLV H
ATOM  95993  H2  TIP3 22308      2.359 -55.670 -21.293  1.00  0.00      SOLV H
ATOM  95994  OH2 TIP3 22309     -1.579 -52.424  -5.858  1.00  0.00      SOLV O
ATOM  95995  H1  TIP3 22309     -0.966 -52.072  -5.182  1.00  0.00      SOLV H
ATOM  95996  H2  TIP3 22309     -2.369 -52.577  -5.303  1.00  0.00      SOLV H
ATOM  95997  OH2 TIP3 22310      5.403 -54.969 -13.144  1.00  0.00      SOLV O
ATOM  95998  H1  TIP3 22310      6.304 -55.045 -13.492  1.00  0.00      SOLV H
ATOM  95999  H2  TIP3 22310      5.476 -55.418 -12.284  1.00  0.00      SOLV H
ATOM  96000  OH2 TIP3 22311      2.028 -60.052 -16.679  1.00  0.00      SOLV O
ATOM  96001  H1  TIP3 22311      1.914 -61.003 -16.489  1.00  0.00      SOLV H
ATOM  96002  H2  TIP3 22311      2.874 -60.018 -17.143  1.00  0.00      SOLV H
ATOM  96003  OH2 TIP3 22312      4.797 -56.802 -10.610  1.00  0.00      SOLV O
ATOM  96004  H1  TIP3 22312      3.861 -56.524 -10.624  1.00  0.00      SOLV H
ATOM  96005  H2  TIP3 22312      5.172 -56.271  -9.876  1.00  0.00      SOLV H
ATOM  96006  OH2 TIP3 22313      3.298 -50.879 -18.872  1.00  0.00      SOLV O
ATOM  96007  H1  TIP3 22313      2.671 -51.496 -19.299  1.00  0.00      SOLV H
ATOM  96008  H2  TIP3 22313      2.898 -50.787 -17.972  1.00  0.00      SOLV H
ATOM  96009  OH2 TIP3 22314     10.373 -49.204 -10.256  1.00  0.00      SOLV O
ATOM  96010  H1  TIP3 22314     10.577 -48.411 -10.788  1.00  0.00      SOLV H
ATOM  96011  H2  TIP3 22314      9.528 -49.511 -10.633  1.00  0.00      SOLV H
ATOM  96012  OH2 TIP3 22315      9.264 -56.329 -20.843  1.00  0.00      SOLV O
ATOM  96013  H1  TIP3 22315      8.318 -56.540 -20.969  1.00  0.00      SOLV H
ATOM  96014  H2  TIP3 22315      9.245 -55.492 -20.323  1.00  0.00      SOLV H
ATOM  96015  OH2 TIP3 22316      4.482 -50.118  -7.869  1.00  0.00      SOLV O
ATOM  96016  H1  TIP3 22316      4.858 -50.409  -6.999  1.00  0.00      SOLV H
ATOM  96017  H2  TIP3 22316      3.978 -49.371  -7.534  1.00  0.00      SOLV H
ATOM  96018  OH2 TIP3 22317      9.336 -54.267 -19.121  1.00  0.00      SOLV O
ATOM  96019  H1  TIP3 22317     10.187 -54.103 -18.663  1.00  0.00      SOLV H
ATOM  96020  H2  TIP3 22317      9.086 -53.373 -19.432  1.00  0.00      SOLV H
ATOM  96021  OH2 TIP3 22318     -1.148 -53.092 -13.221  1.00  0.00      SOLV O
ATOM  96022  H1  TIP3 22318     -0.476 -52.903 -13.902  1.00  0.00      SOLV H
ATOM  96023  H2  TIP3 22318     -0.688 -53.716 -12.640  1.00  0.00      SOLV H
ATOM  96024  OH2 TIP3 22319      4.727 -48.740 -19.909  1.00  0.00      SOLV O
ATOM  96025  H1  TIP3 22319      4.117 -47.992 -19.704  1.00  0.00      SOLV H
ATOM  96026  H2  TIP3 22319      4.178 -49.497 -19.621  1.00  0.00      SOLV H
ATOM  96027  OH2 TIP3 22320     -3.283 -55.516  -7.903  1.00  0.00      SOLV O
ATOM  96028  H1  TIP3 22320     -3.160 -55.810  -6.977  1.00  0.00      SOLV H
ATOM  96029  H2  TIP3 22320     -3.799 -56.245  -8.282  1.00  0.00      SOLV H
ATOM  96030  OH2 TIP3 22321      3.464 -53.703  -5.665  1.00  0.00      SOLV O
ATOM  96031  H1  TIP3 22321      3.191 -53.928  -6.563  1.00  0.00      SOLV H
ATOM  96032  H2  TIP3 22321      4.418 -53.530  -5.786  1.00  0.00      SOLV H
ATOM  96033  OH2 TIP3 22322     13.728 -52.411 -19.327  1.00  0.00      SOLV O
ATOM  96034  H1  TIP3 22322     13.306 -52.785 -20.135  1.00  0.00      SOLV H
ATOM  96035  H2  TIP3 22322     13.602 -51.463 -19.538  1.00  0.00      SOLV H
ATOM  96036  OH2 TIP3 22323     12.115 -47.323  -6.539  1.00  0.00      SOLV O
ATOM  96037  H1  TIP3 22323     11.199 -47.051  -6.691  1.00  0.00      SOLV H
ATOM  96038  H2  TIP3 22323     12.555 -47.042  -7.370  1.00  0.00      SOLV H
ATOM  96039  OH2 TIP3 22324      9.451 -44.742 -18.966  1.00  0.00      SOLV O
ATOM  96040  H1  TIP3 22324      9.121 -45.575 -18.598  1.00  0.00      SOLV H
ATOM  96041  H2  TIP3 22324      9.716 -44.970 -19.873  1.00  0.00      SOLV H
ATOM  96042  OH2 TIP3 22325      8.386 -50.507 -11.919  1.00  0.00      SOLV O
ATOM  96043  H1  TIP3 22325      7.541 -50.985 -12.029  1.00  0.00      SOLV H
ATOM  96044  H2  TIP3 22325      9.004 -51.103 -12.375  1.00  0.00      SOLV H
ATOM  96045  OH2 TIP3 22326      0.036 -48.961 -15.918  1.00  0.00      SOLV O
ATOM  96046  H1  TIP3 22326      0.092 -47.995 -16.000  1.00  0.00      SOLV H
ATOM  96047  H2  TIP3 22326     -0.920 -49.091 -15.932  1.00  0.00      SOLV H
ATOM  96048  OH2 TIP3 22327     -2.262 -55.274 -21.303  1.00  0.00      SOLV O
ATOM  96049  H1  TIP3 22327     -1.984 -54.459 -20.832  1.00  0.00      SOLV H
ATOM  96050  H2  TIP3 22327     -3.148 -55.412 -20.900  1.00  0.00      SOLV H
ATOM  96051  OH2 TIP3 22328      2.037 -50.741 -16.454  1.00  0.00      SOLV O
ATOM  96052  H1  TIP3 22328      1.474 -49.969 -16.225  1.00  0.00      SOLV H
ATOM  96053  H2  TIP3 22328      1.587 -51.431 -15.934  1.00  0.00      SOLV H
ATOM  96054  OH2 TIP3 22329      1.014 -46.661  -9.727  1.00  0.00      SOLV O
ATOM  96055  H1  TIP3 22329      0.934 -45.845 -10.249  1.00  0.00      SOLV H
ATOM  96056  H2  TIP3 22329      1.863 -46.595  -9.288  1.00  0.00      SOLV H
ATOM  96057  OH2 TIP3 22330     -0.897 -46.324 -16.815  1.00  0.00      SOLV O
ATOM  96058  H1  TIP3 22330     -1.826 -46.543 -16.585  1.00  0.00      SOLV H
ATOM  96059  H2  TIP3 22330     -0.720 -45.594 -16.206  1.00  0.00      SOLV H
ATOM  96060  OH2 TIP3 22331      5.686 -49.295 -10.193  1.00  0.00      SOLV O
ATOM  96061  H1  TIP3 22331      5.379 -49.641  -9.324  1.00  0.00      SOLV H
ATOM  96062  H2  TIP3 22331      6.584 -49.654 -10.225  1.00  0.00      SOLV H
ATOM  96063  OH2 TIP3 22332      7.666 -47.453 -21.146  1.00  0.00      SOLV O
ATOM  96064  H1  TIP3 22332      8.051 -47.798 -20.309  1.00  0.00      SOLV H
ATOM  96065  H2  TIP3 22332      6.766 -47.813 -21.080  1.00  0.00      SOLV H
ATOM  96066  OH2 TIP3 22333     10.437 -41.803 -20.806  1.00  0.00      SOLV O
ATOM  96067  H1  TIP3 22333     10.582 -41.052 -21.407  1.00  0.00      SOLV H
ATOM  96068  H2  TIP3 22333      9.512 -41.591 -20.546  1.00  0.00      SOLV H
ATOM  96069  OH2 TIP3 22334     -0.207 -59.995  -8.438  1.00  0.00      SOLV O
ATOM  96070  H1  TIP3 22334     -1.177 -59.995  -8.390  1.00  0.00      SOLV H
ATOM  96071  H2  TIP3 22334      0.023 -60.709  -7.819  1.00  0.00      SOLV H
ATOM  96072  OH2 TIP3 22335      8.904 -48.429 -18.885  1.00  0.00      SOLV O
ATOM  96073  H1  TIP3 22335      8.813 -49.231 -18.335  1.00  0.00      SOLV H
ATOM  96074  H2  TIP3 22335      9.830 -48.183 -18.698  1.00  0.00      SOLV H
ATOM  96075  OH2 TIP3 22336     -4.373 -49.003 -10.006  1.00  0.00      SOLV O
ATOM  96076  H1  TIP3 22336     -3.790 -49.740  -9.779  1.00  0.00      SOLV H
ATOM  96077  H2  TIP3 22336     -4.382 -48.506  -9.172  1.00  0.00      SOLV H
ATOM  96078  OH2 TIP3 22337      2.019 -48.475 -22.556  1.00  0.00      SOLV O
ATOM  96079  H1  TIP3 22337      2.038 -49.251 -23.132  1.00  0.00      SOLV H
ATOM  96080  H2  TIP3 22337      1.387 -48.743 -21.860  1.00  0.00      SOLV H
ATOM  96081  OH2 TIP3 22338      0.651 -49.213 -20.194  1.00  0.00      SOLV O
ATOM  96082  H1  TIP3 22338      1.132 -49.485 -19.404  1.00  0.00      SOLV H
ATOM  96083  H2  TIP3 22338      0.465 -48.271 -19.984  1.00  0.00      SOLV H
ATOM  96084  OH2 TIP3 22339     -1.703 -52.982 -19.631  1.00  0.00      SOLV O
ATOM  96085  H1  TIP3 22339     -2.521 -52.796 -19.120  1.00  0.00      SOLV H
ATOM  96086  H2  TIP3 22339     -1.552 -52.098 -20.020  1.00  0.00      SOLV H
ATOM  96087  OH2 TIP3 22340      8.306 -57.349  -9.448  1.00  0.00      SOLV O
ATOM  96088  H1  TIP3 22340      8.789 -56.936  -8.714  1.00  0.00      SOLV H
ATOM  96089  H2  TIP3 22340      8.144 -58.251  -9.109  1.00  0.00      SOLV H
ATOM  96090  OH2 TIP3 22341      9.172 -57.490 -18.210  1.00  0.00      SOLV O
ATOM  96091  H1  TIP3 22341      9.187 -56.947 -19.017  1.00  0.00      SOLV H
ATOM  96092  H2  TIP3 22341      9.345 -56.817 -17.515  1.00  0.00      SOLV H
ATOM  96093  OH2 TIP3 22342      2.862 -46.793 -19.583  1.00  0.00      SOLV O
ATOM  96094  H1  TIP3 22342      1.915 -46.687 -19.370  1.00  0.00      SOLV H
ATOM  96095  H2  TIP3 22342      3.048 -45.937 -19.989  1.00  0.00      SOLV H
ATOM  96096  OH2 TIP3 22343      5.753 -56.619 -17.486  1.00  0.00      SOLV O
ATOM  96097  H1  TIP3 22343      6.278 -55.797 -17.349  1.00  0.00      SOLV H
ATOM  96098  H2  TIP3 22343      5.600 -56.900 -16.559  1.00  0.00      SOLV H
ATOM  96099  OH2 TIP3 22344      6.076 -55.413  -8.414  1.00  0.00      SOLV O
ATOM  96100  H1  TIP3 22344      5.917 -54.991  -7.541  1.00  0.00      SOLV H
ATOM  96101  H2  TIP3 22344      6.793 -56.023  -8.196  1.00  0.00      SOLV H
ATOM  96102  OH2 TIP3 22345      7.448 -59.170 -16.727  1.00  0.00      SOLV O
ATOM  96103  H1  TIP3 22345      7.120 -58.681 -15.946  1.00  0.00      SOLV H
ATOM  96104  H2  TIP3 22345      8.049 -58.498 -17.119  1.00  0.00      SOLV H
ATOM  96105  OH2 TIP3 22346      0.072 -46.614 -19.431  1.00  0.00      SOLV O
ATOM  96106  H1  TIP3 22346     -0.216 -45.821 -19.933  1.00  0.00      SOLV H
ATOM  96107  H2  TIP3 22346     -0.320 -46.439 -18.547  1.00  0.00      SOLV H
ATOM  96108  OH2 TIP3 22347      3.152 -59.415 -19.946  1.00  0.00      SOLV O
ATOM  96109  H1  TIP3 22347      2.836 -58.651 -19.421  1.00  0.00      SOLV H
ATOM  96110  H2  TIP3 22347      4.072 -59.463 -19.609  1.00  0.00      SOLV H
ATOM  96111  OH2 TIP3 22348     12.552 -55.479  -7.383  1.00  0.00      SOLV O
ATOM  96112  H1  TIP3 22348     11.586 -55.578  -7.537  1.00  0.00      SOLV H
ATOM  96113  H2  TIP3 22348     12.861 -55.357  -8.290  1.00  0.00      SOLV H
ATOM  96114  OH2 TIP3 22349      9.986 -52.356 -13.523  1.00  0.00      SOLV O
ATOM  96115  H1  TIP3 22349      9.315 -53.049 -13.648  1.00  0.00      SOLV H
ATOM  96116  H2  TIP3 22349     10.654 -52.810 -12.963  1.00  0.00      SOLV H
ATOM  96117  OH2 TIP3 22350     -1.927 -50.419 -20.909  1.00  0.00      SOLV O
ATOM  96118  H1  TIP3 22350     -1.606 -49.584 -20.529  1.00  0.00      SOLV H
ATOM  96119  H2  TIP3 22350     -1.253 -50.545 -21.601  1.00  0.00      SOLV H
ATOM  96120  OH2 TIP3 22351     -1.191 -57.786 -21.738  1.00  0.00      SOLV O
ATOM  96121  H1  TIP3 22351     -1.386 -56.868 -21.450  1.00  0.00      SOLV H
ATOM  96122  H2  TIP3 22351     -2.076 -58.102 -21.940  1.00  0.00      SOLV H
ATOM  96123  OH2 TIP3 22352      8.005 -43.223 -11.657  1.00  0.00      SOLV O
ATOM  96124  H1  TIP3 22352      7.423 -42.801 -12.297  1.00  0.00      SOLV H
ATOM  96125  H2  TIP3 22352      8.860 -42.799 -11.827  1.00  0.00      SOLV H
ATOM  96126  OH2 TIP3 22353      1.352 -62.366 -13.020  1.00  0.00      SOLV O
ATOM  96127  H1  TIP3 22353      1.200 -62.443 -13.983  1.00  0.00      SOLV H
ATOM  96128  H2  TIP3 22353      1.248 -63.287 -12.707  1.00  0.00      SOLV H
ATOM  96129  OH2 TIP3 22354     -4.258 -49.792 -17.026  1.00  0.00      SOLV O
ATOM  96130  H1  TIP3 22354     -5.156 -49.557 -16.759  1.00  0.00      SOLV H
ATOM  96131  H2  TIP3 22354     -4.083 -49.100 -17.687  1.00  0.00      SOLV H
ATOM  96132  OH2 TIP3 22355     -0.905 -46.834  -3.950  1.00  0.00      SOLV O
ATOM  96133  H1  TIP3 22355     -0.162 -47.406  -3.701  1.00  0.00      SOLV H
ATOM  96134  H2  TIP3 22355     -1.178 -47.244  -4.795  1.00  0.00      SOLV H
ATOM  96135  OH2 TIP3 22356      2.993 -45.944 -22.535  1.00  0.00      SOLV O
ATOM  96136  H1  TIP3 22356      2.466 -46.776 -22.453  1.00  0.00      SOLV H
ATOM  96137  H2  TIP3 22356      3.845 -46.318 -22.796  1.00  0.00      SOLV H
ATOM  96138  OH2 TIP3 22357      7.303 -44.724 -22.317  1.00  0.00      SOLV O
ATOM  96139  H1  TIP3 22357      7.812 -45.376 -21.813  1.00  0.00      SOLV H
ATOM  96140  H2  TIP3 22357      7.977 -44.337 -22.909  1.00  0.00      SOLV H
ATOM  96141  OH2 TIP3 22358     -3.850 -53.286  -4.563  1.00  0.00      SOLV O
ATOM  96142  H1  TIP3 22358     -3.463 -54.144  -4.802  1.00  0.00      SOLV H
ATOM  96143  H2  TIP3 22358     -4.635 -53.249  -5.149  1.00  0.00      SOLV H
ATOM  96144  OH2 TIP3 22359      0.101 -51.731 -22.578  1.00  0.00      SOLV O
ATOM  96145  H1  TIP3 22359      0.499 -52.067 -21.760  1.00  0.00      SOLV H
ATOM  96146  H2  TIP3 22359      0.875 -51.292 -22.985  1.00  0.00      SOLV H
ATOM  96147  OH2 TIP3 22360      2.134 -51.146  -5.122  1.00  0.00      SOLV O
ATOM  96148  H1  TIP3 22360      2.077 -50.744  -6.007  1.00  0.00      SOLV H
ATOM  96149  H2  TIP3 22360      2.938 -51.691  -5.187  1.00  0.00      SOLV H
ATOM  96150  OH2 TIP3 22361      5.050 -48.630 -22.712  1.00  0.00      SOLV O
ATOM  96151  H1  TIP3 22361      4.649 -48.630 -21.820  1.00  0.00      SOLV H
ATOM  96152  H2  TIP3 22361      5.004 -49.576 -22.932  1.00  0.00      SOLV H
ATOM  96153  OH2 TIP3 22362      7.858 -49.194  -7.891  1.00  0.00      SOLV O
ATOM  96154  H1  TIP3 22362      8.271 -48.334  -7.760  1.00  0.00      SOLV H
ATOM  96155  H2  TIP3 22362      7.025 -49.101  -7.403  1.00  0.00      SOLV H
ATOM  96156  OH2 TIP3 22363     -2.168 -55.697  -5.147  1.00  0.00      SOLV O
ATOM  96157  H1  TIP3 22363     -1.284 -56.075  -5.203  1.00  0.00      SOLV H
ATOM  96158  H2  TIP3 22363     -2.231 -55.524  -4.184  1.00  0.00      SOLV H
ATOM  96159  OH2 TIP3 22364      1.863 -52.974 -20.143  1.00  0.00      SOLV O
ATOM  96160  H1  TIP3 22364      1.522 -53.567 -19.452  1.00  0.00      SOLV H
ATOM  96161  H2  TIP3 22364      2.427 -53.558 -20.680  1.00  0.00      SOLV H
ATOM  96162  OH2 TIP3 22365      1.920 -55.366  -7.854  1.00  0.00      SOLV O
ATOM  96163  H1  TIP3 22365      1.113 -54.851  -7.656  1.00  0.00      SOLV H
ATOM  96164  H2  TIP3 22365      2.422 -54.734  -8.412  1.00  0.00      SOLV H
ATOM  96165  OH2 TIP3 22366      3.514 -54.475 -21.889  1.00  0.00      SOLV O
ATOM  96166  H1  TIP3 22366      3.399 -54.196 -22.819  1.00  0.00      SOLV H
ATOM  96167  H2  TIP3 22366      4.386 -54.080 -21.674  1.00  0.00      SOLV H
ATOM  96168  OH2 TIP3 22367     11.513 -49.077 -22.401  1.00  0.00      SOLV O
ATOM  96169  H1  TIP3 22367     11.499 -49.380 -23.326  1.00  0.00      SOLV H
ATOM  96170  H2  TIP3 22367     11.110 -48.185 -22.512  1.00  0.00      SOLV H
ATOM  96171  OH2 TIP3 22368      3.249 -57.564  -6.743  1.00  0.00      SOLV O
ATOM  96172  H1  TIP3 22368      3.542 -58.157  -7.456  1.00  0.00      SOLV H
ATOM  96173  H2  TIP3 22368      2.865 -56.810  -7.242  1.00  0.00      SOLV H
ATOM  96174  OH2 TIP3 22369      4.118 -59.082  -9.180  1.00  0.00      SOLV O
ATOM  96175  H1  TIP3 22369      4.423 -58.349  -9.758  1.00  0.00      SOLV H
ATOM  96176  H2  TIP3 22369      3.259 -59.316  -9.589  1.00  0.00      SOLV H
ATOM  96177  OH2 TIP3 22370      3.658 -53.520  -9.053  1.00  0.00      SOLV O
ATOM  96178  H1  TIP3 22370      4.519 -53.160  -9.305  1.00  0.00      SOLV H
ATOM  96179  H2  TIP3 22370      3.065 -52.771  -9.272  1.00  0.00      SOLV H
ATOM  96180  OH2 TIP3 22371      8.544 -54.056  -4.029  1.00  0.00      SOLV O
ATOM  96181  H1  TIP3 22371      9.249 -54.716  -4.034  1.00  0.00      SOLV H
ATOM  96182  H2  TIP3 22371      9.038 -53.220  -3.990  1.00  0.00      SOLV H
ATOM  96183  OH2 TIP3 22372      9.000 -51.103  -6.053  1.00  0.00      SOLV O
ATOM  96184  H1  TIP3 22372      8.302 -50.464  -6.291  1.00  0.00      SOLV H
ATOM  96185  H2  TIP3 22372      9.808 -50.545  -6.114  1.00  0.00      SOLV H
ATOM  96186  OH2 TIP3 22373      1.400 -57.132  -4.668  1.00  0.00      SOLV O
ATOM  96187  H1  TIP3 22373      0.834 -57.893  -4.897  1.00  0.00      SOLV H
ATOM  96188  H2  TIP3 22373      1.998 -57.087  -5.438  1.00  0.00      SOLV H
ATOM  96189  OH2 TIP3 22374      5.711 -61.233  -8.763  1.00  0.00      SOLV O
ATOM  96190  H1  TIP3 22374      5.169 -60.413  -8.862  1.00  0.00      SOLV H
ATOM  96191  H2  TIP3 22374      5.134 -61.891  -9.190  1.00  0.00      SOLV H
ATOM  96192  OH2 TIP3 22375      5.549 -56.849  -5.212  1.00  0.00      SOLV O
ATOM  96193  H1  TIP3 22375      5.297 -57.074  -4.301  1.00  0.00      SOLV H
ATOM  96194  H2  TIP3 22375      4.735 -57.116  -5.688  1.00  0.00      SOLV H
ATOM  96195  OH2 TIP3 22376      8.243 -56.742  -6.208  1.00  0.00      SOLV O
ATOM  96196  H1  TIP3 22376      7.355 -56.811  -5.801  1.00  0.00      SOLV H
ATOM  96197  H2  TIP3 22376      8.825 -56.994  -5.465  1.00  0.00      SOLV H
ATOM  96198  OH2 TIP3 22377     10.291 -57.317  -4.238  1.00  0.00      SOLV O
ATOM  96199  H1  TIP3 22377     10.458 -58.279  -4.208  1.00  0.00      SOLV H
ATOM  96200  H2  TIP3 22377      9.925 -57.129  -3.345  1.00  0.00      SOLV H
ATOM  96201  OH2 TIP3 22378      0.205 -59.609  -5.092  1.00  0.00      SOLV O
ATOM  96202  H1  TIP3 22378      0.637 -60.301  -5.616  1.00  0.00      SOLV H
ATOM  96203  H2  TIP3 22378      0.369 -59.926  -4.181  1.00  0.00      SOLV H
ATOM  96204  OH2 TIP3 22379      6.111 -61.741  -6.100  1.00  0.00      SOLV O
ATOM  96205  H1  TIP3 22379      6.946 -62.245  -6.136  1.00  0.00      SOLV H
ATOM  96206  H2  TIP3 22379      5.932 -61.601  -7.051  1.00  0.00      SOLV H
ATOM  96207  OH2 TIP3 22380      5.970 -60.080  -3.909  1.00  0.00      SOLV O
ATOM  96208  H1  TIP3 22380      5.989 -60.551  -4.769  1.00  0.00      SOLV H
ATOM  96209  H2  TIP3 22380      5.172 -59.513  -3.999  1.00  0.00      SOLV H
ATOM  96210  OH2 TIP3 22381     -0.264 -44.105 -20.675  1.00  0.00      SOLV O
ATOM  96211  H1  TIP3 22381      0.707 -43.994 -20.702  1.00  0.00      SOLV H
ATOM  96212  H2  TIP3 22381     -0.492 -43.729 -21.542  1.00  0.00      SOLV H
ATOM  96213  OH2 TIP3 22382     -4.440 -51.458 -21.317  1.00  0.00      SOLV O
ATOM  96214  H1  TIP3 22382     -3.574 -51.020 -21.165  1.00  0.00      SOLV H
ATOM  96215  H2  TIP3 22382     -4.198 -52.100 -22.017  1.00  0.00      SOLV H
ATOM  96216  OH2 TIP3 22383     -7.311 -46.821 -16.307  1.00  0.00      SOLV O
ATOM  96217  H1  TIP3 22383     -7.786 -47.467 -16.875  1.00  0.00      SOLV H
ATOM  96218  H2  TIP3 22383     -6.889 -47.420 -15.651  1.00  0.00      SOLV H
ATOM  96219  OH2 TIP3 22384     -6.020 -48.444 -14.559  1.00  0.00      SOLV O
ATOM  96220  H1  TIP3 22384     -6.056 -49.342 -14.199  1.00  0.00      SOLV H
ATOM  96221  H2  TIP3 22384     -5.761 -47.953 -13.749  1.00  0.00      SOLV H
ATOM  96222  OH2 TIP3 22385     10.386 -41.796 -11.754  1.00  0.00      SOLV O
ATOM  96223  H1  TIP3 22385     10.046 -41.568 -10.882  1.00  0.00      SOLV H
ATOM  96224  H2  TIP3 22385     10.493 -40.891 -12.126  1.00  0.00      SOLV H
ATOM  96225  OH2 TIP3 22386     11.738 -48.044 -18.466  1.00  0.00      SOLV O
ATOM  96226  H1  TIP3 22386     12.369 -47.320 -18.317  1.00  0.00      SOLV H
ATOM  96227  H2  TIP3 22386     11.989 -48.652 -17.735  1.00  0.00      SOLV H
ATOM  96228  OH2 TIP3 22387     12.787 -49.679 -16.574  1.00  0.00      SOLV O
ATOM  96229  H1  TIP3 22387     12.157 -50.359 -16.251  1.00  0.00      SOLV H
ATOM  96230  H2  TIP3 22387     13.233 -49.391 -15.751  1.00  0.00      SOLV H
ATOM  96231  OH2 TIP3 22388     11.657 -47.095 -11.506  1.00  0.00      SOLV O
ATOM  96232  H1  TIP3 22388     12.451 -47.466 -11.935  1.00  0.00      SOLV H
ATOM  96233  H2  TIP3 22388     11.600 -46.211 -11.914  1.00  0.00      SOLV H
ATOM  96234  OH2 TIP3 22389     13.071 -49.726 -20.231  1.00  0.00      SOLV O
ATOM  96235  H1  TIP3 22389     12.493 -49.578 -21.014  1.00  0.00      SOLV H
ATOM  96236  H2  TIP3 22389     12.596 -49.177 -19.575  1.00  0.00      SOLV H
ATOM  96237  OH2 TIP3 22390     12.528 -52.895 -21.708  1.00  0.00      SOLV O
ATOM  96238  H1  TIP3 22390     12.251 -52.277 -22.391  1.00  0.00      SOLV H
ATOM  96239  H2  TIP3 22390     12.468 -53.759 -22.169  1.00  0.00      SOLV H
ATOM  96240  OH2 TIP3 22391     11.053 -51.775 -15.965  1.00  0.00      SOLV O
ATOM  96241  H1  TIP3 22391     11.329 -52.693 -16.112  1.00  0.00      SOLV H
ATOM  96242  H2  TIP3 22391     10.712 -51.824 -15.041  1.00  0.00      SOLV H
ATOM  96243  OH2 TIP3 22392     -3.708 -54.966 -11.993  1.00  0.00      SOLV O
ATOM  96244  H1  TIP3 22392     -3.501 -54.849 -12.937  1.00  0.00      SOLV H
ATOM  96245  H2  TIP3 22392     -2.821 -54.813 -11.591  1.00  0.00      SOLV H
ATOM  96246  OH2 TIP3 22393     11.296 -49.786  -6.251  1.00  0.00      SOLV O
ATOM  96247  H1  TIP3 22393     12.153 -50.263  -6.207  1.00  0.00      SOLV H
ATOM  96248  H2  TIP3 22393     11.621 -48.887  -6.460  1.00  0.00      SOLV H
ATOM  96249  OH2 TIP3 22394     13.491 -51.228  -5.922  1.00  0.00      SOLV O
ATOM  96250  H1  TIP3 22394     12.788 -51.912  -5.849  1.00  0.00      SOLV H
ATOM  96251  H2  TIP3 22394     14.281 -51.795  -5.834  1.00  0.00      SOLV H
ATOM  96252  OH2 TIP3 22395     12.553 -55.479 -22.590  1.00  0.00      SOLV O
ATOM  96253  H1  TIP3 22395     13.287 -55.726 -21.988  1.00  0.00      SOLV H
ATOM  96254  H2  TIP3 22395     11.936 -56.217 -22.510  1.00  0.00      SOLV H
ATOM  96255  OH2 TIP3 22396     11.694 -54.207 -17.602  1.00  0.00      SOLV O
ATOM  96256  H1  TIP3 22396     12.259 -55.014 -17.540  1.00  0.00      SOLV H
ATOM  96257  H2  TIP3 22396     12.331 -53.581 -17.984  1.00  0.00      SOLV H
ATOM  96258  OH2 TIP3 22397     12.028 -53.578 -12.136  1.00  0.00      SOLV O
ATOM  96259  H1  TIP3 22397     12.870 -53.071 -12.211  1.00  0.00      SOLV H
ATOM  96260  H2  TIP3 22397     11.864 -53.452 -11.179  1.00  0.00      SOLV H
ATOM  96261  OH2 TIP3 22398     11.878 -52.826  -9.450  1.00  0.00      SOLV O
ATOM  96262  H1  TIP3 22398     10.978 -52.732  -9.066  1.00  0.00      SOLV H
ATOM  96263  H2  TIP3 22398     12.121 -51.885  -9.590  1.00  0.00      SOLV H
ATOM  96264  OH2 TIP3 22399     -2.396 -59.451  -5.940  1.00  0.00      SOLV O
ATOM  96265  H1  TIP3 22399     -1.468 -59.350  -5.640  1.00  0.00      SOLV H
ATOM  96266  H2  TIP3 22399     -2.579 -60.361  -5.635  1.00  0.00      SOLV H
ATOM  96267  OH2 TIP3 22400     16.076 -57.606  -4.045  1.00  0.00      SOLV O
ATOM  96268  H1  TIP3 22400     16.724 -58.085  -4.598  1.00  0.00      SOLV H
ATOM  96269  H2  TIP3 22400     15.764 -56.901  -4.655  1.00  0.00      SOLV H
ATOM  96270  OH2 TIP3 22401     13.197 -56.530 -17.586  1.00  0.00      SOLV O
ATOM  96271  H1  TIP3 22401     13.536 -56.825 -16.713  1.00  0.00      SOLV H
ATOM  96272  H2  TIP3 22401     12.785 -57.353 -17.913  1.00  0.00      SOLV H
ATOM  96273  OH2 TIP3 22402     -0.832 -60.643 -13.018  1.00  0.00      SOLV O
ATOM  96274  H1  TIP3 22402     -0.094 -61.248 -12.815  1.00  0.00      SOLV H
ATOM  96275  H2  TIP3 22402     -0.476 -59.807 -12.664  1.00  0.00      SOLV H
ATOM  96276  OH2 TIP3 22403     -3.396 -58.473 -12.041  1.00  0.00      SOLV O
ATOM  96277  H1  TIP3 22403     -2.750 -58.241 -12.739  1.00  0.00      SOLV H
ATOM  96278  H2  TIP3 22403     -3.392 -57.654 -11.524  1.00  0.00      SOLV H
ATOM  96279  OH2 TIP3 22404     14.894 -55.931  -5.782  1.00  0.00      SOLV O
ATOM  96280  H1  TIP3 22404     13.935 -55.747  -5.694  1.00  0.00      SOLV H
ATOM  96281  H2  TIP3 22404     14.899 -56.378  -6.646  1.00  0.00      SOLV H
ATOM  96282  OH2 TIP3 22405     14.836 -55.922 -21.048  1.00  0.00      SOLV O
ATOM  96283  H1  TIP3 22405     15.492 -56.477 -21.513  1.00  0.00      SOLV H
ATOM  96284  H2  TIP3 22405     15.370 -55.143 -20.798  1.00  0.00      SOLV H
ATOM  96285  OH2 TIP3 22406     -1.689 -61.928 -18.089  1.00  0.00      SOLV O
ATOM  96286  H1  TIP3 22406     -2.649 -62.030 -17.959  1.00  0.00      SOLV H
ATOM  96287  H2  TIP3 22406     -1.634 -61.097 -18.603  1.00  0.00      SOLV H
ATOM  96288  OH2 TIP3 22407      7.269 -42.835 -15.849  1.00  0.00      SOLV O
ATOM  96289  H1  TIP3 22407      7.863 -42.707 -16.620  1.00  0.00      SOLV H
ATOM  96290  H2  TIP3 22407      7.275 -41.955 -15.457  1.00  0.00      SOLV H
ATOM  96291  OH2 TIP3 22408     -1.317 -63.099  -9.661  1.00  0.00      SOLV O
ATOM  96292  H1  TIP3 22408     -1.899 -63.368  -8.929  1.00  0.00      SOLV H
ATOM  96293  H2  TIP3 22408     -1.936 -62.573 -10.202  1.00  0.00      SOLV H
ATOM  96294  OH2 TIP3 22409     -3.724 -49.817  -5.451  1.00  0.00      SOLV O
ATOM  96295  H1  TIP3 22409     -4.594 -49.879  -5.891  1.00  0.00      SOLV H
ATOM  96296  H2  TIP3 22409     -3.968 -49.906  -4.524  1.00  0.00      SOLV H
ATOM  96297  OH2 TIP3 22410     -1.316 -47.930  -9.185  1.00  0.00      SOLV O
ATOM  96298  H1  TIP3 22410     -1.924 -47.252  -9.512  1.00  0.00      SOLV H
ATOM  96299  H2  TIP3 22410     -0.454 -47.523  -9.443  1.00  0.00      SOLV H
ATOM  96300  OH2 TIP3 22411     14.588 -57.949  -7.866  1.00  0.00      SOLV O
ATOM  96301  H1  TIP3 22411     13.740 -57.942  -8.343  1.00  0.00      SOLV H
ATOM  96302  H2  TIP3 22411     15.011 -58.763  -8.217  1.00  0.00      SOLV H
ATOM  96303  OH2 TIP3 22412     -4.847 -46.118  -9.082  1.00  0.00      SOLV O
ATOM  96304  H1  TIP3 22412     -5.455 -45.523  -9.530  1.00  0.00      SOLV H
ATOM  96305  H2  TIP3 22412     -5.035 -45.965  -8.150  1.00  0.00      SOLV H
ATOM  96306  OH2 TIP3 22413      4.546 -44.159  -9.974  1.00  0.00      SOLV O
ATOM  96307  H1  TIP3 22413      3.692 -44.098 -10.405  1.00  0.00      SOLV H
ATOM  96308  H2  TIP3 22413      4.944 -43.301 -10.171  1.00  0.00      SOLV H
ATOM  96309  OH2 TIP3 22414     -4.979 -47.355 -12.213  1.00  0.00      SOLV O
ATOM  96310  H1  TIP3 22414     -4.737 -47.685 -11.321  1.00  0.00      SOLV H
ATOM  96311  H2  TIP3 22414     -4.088 -47.215 -12.584  1.00  0.00      SOLV H
ATOM  96312  OH2 TIP3 22415     -2.434 -47.787 -13.543  1.00  0.00      SOLV O
ATOM  96313  H1  TIP3 22415     -2.239 -48.672 -13.166  1.00  0.00      SOLV H
ATOM  96314  H2  TIP3 22415     -1.767 -47.227 -13.105  1.00  0.00      SOLV H
ATOM  96315  OH2 TIP3 22416      7.824 -58.799 -13.634  1.00  0.00      SOLV O
ATOM  96316  H1  TIP3 22416      7.432 -59.628 -13.306  1.00  0.00      SOLV H
ATOM  96317  H2  TIP3 22416      8.700 -59.082 -13.947  1.00  0.00      SOLV H
ATOM  96318  OH2 TIP3 22417     13.338 -59.020 -13.481  1.00  0.00      SOLV O
ATOM  96319  H1  TIP3 22417     13.731 -58.237 -13.925  1.00  0.00      SOLV H
ATOM  96320  H2  TIP3 22417     12.388 -58.900 -13.660  1.00  0.00      SOLV H
ATOM  96321  OH2 TIP3 22418     14.474 -57.225 -15.229  1.00  0.00      SOLV O
ATOM  96322  H1  TIP3 22418     15.351 -57.501 -15.570  1.00  0.00      SOLV H
ATOM  96323  H2  TIP3 22418     14.644 -56.269 -15.059  1.00  0.00      SOLV H
ATOM  96324  OH2 TIP3 22419      1.150 -62.667 -15.800  1.00  0.00      SOLV O
ATOM  96325  H1  TIP3 22419      0.351 -63.115 -16.143  1.00  0.00      SOLV H
ATOM  96326  H2  TIP3 22419      1.825 -63.367 -15.895  1.00  0.00      SOLV H
ATOM  96327  OH2 TIP3 22420     -0.036 -63.254 -20.052  1.00  0.00      SOLV O
ATOM  96328  H1  TIP3 22420      0.282 -62.415 -20.427  1.00  0.00      SOLV H
ATOM  96329  H2  TIP3 22420     -0.590 -62.928 -19.311  1.00  0.00      SOLV H
ATOM  96330  OH2 TIP3 22421      5.519 -61.385 -15.869  1.00  0.00      SOLV O
ATOM  96331  H1  TIP3 22421      6.105 -60.632 -16.052  1.00  0.00      SOLV H
ATOM  96332  H2  TIP3 22421      5.420 -61.305 -14.909  1.00  0.00      SOLV H
ATOM  96333  OH2 TIP3 22422     10.631 -59.272 -14.311  1.00  0.00      SOLV O
ATOM  96334  H1  TIP3 22422     10.781 -59.285 -15.263  1.00  0.00      SOLV H
ATOM  96335  H2  TIP3 22422     10.544 -60.229 -14.101  1.00  0.00      SOLV H
ATOM  96336  OH2 TIP3 22423     11.873 -58.792 -18.650  1.00  0.00      SOLV O
ATOM  96337  H1  TIP3 22423     10.943 -58.507 -18.653  1.00  0.00      SOLV H
ATOM  96338  H2  TIP3 22423     11.787 -59.730 -18.379  1.00  0.00      SOLV H
ATOM  96339  OH2 TIP3 22424     -5.309 -48.153 -19.009  1.00  0.00      SOLV O
ATOM  96340  H1  TIP3 22424     -5.999 -48.437 -19.636  1.00  0.00      SOLV H
ATOM  96341  H2  TIP3 22424     -5.618 -47.258 -18.817  1.00  0.00      SOLV H
ATOM  96342  OH2 TIP3 22425      1.219 -60.861 -21.560  1.00  0.00      SOLV O
ATOM  96343  H1  TIP3 22425      1.994 -61.223 -22.015  1.00  0.00      SOLV H
ATOM  96344  H2  TIP3 22425      1.646 -60.336 -20.854  1.00  0.00      SOLV H
ATOM  96345  OH2 TIP3 22426      5.728 -58.887 -18.999  1.00  0.00      SOLV O
ATOM  96346  H1  TIP3 22426      6.265 -59.343 -18.328  1.00  0.00      SOLV H
ATOM  96347  H2  TIP3 22426      5.623 -58.029 -18.528  1.00  0.00      SOLV H
ATOM  96348  OH2 TIP3 22427      2.497 -43.979 -20.715  1.00  0.00      SOLV O
ATOM  96349  H1  TIP3 22427      3.404 -43.608 -20.750  1.00  0.00      SOLV H
ATOM  96350  H2  TIP3 22427      2.570 -44.622 -21.456  1.00  0.00      SOLV H
ATOM  96351  OH2 TIP3 22428      8.970 -42.293 -17.878  1.00  0.00      SOLV O
ATOM  96352  H1  TIP3 22428      9.144 -43.152 -18.328  1.00  0.00      SOLV H
ATOM  96353  H2  TIP3 22428      8.669 -41.729 -18.615  1.00  0.00      SOLV H
ATOM  96354  OH2 TIP3 22429      0.907 -62.168  -6.345  1.00  0.00      SOLV O
ATOM  96355  H1  TIP3 22429      0.624 -62.997  -5.927  1.00  0.00      SOLV H
ATOM  96356  H2  TIP3 22429      1.744 -62.013  -5.855  1.00  0.00      SOLV H
ATOM  96357  OH2 TIP3 22430      3.015 -62.150  -4.607  1.00  0.00      SOLV O
ATOM  96358  H1  TIP3 22430      3.965 -62.119  -4.801  1.00  0.00      SOLV H
ATOM  96359  H2  TIP3 22430      2.930 -63.014  -4.158  1.00  0.00      SOLV H
ATOM  96360  OH2 TIP3 22431     -4.075 -46.744 -22.070  1.00  0.00      SOLV O
ATOM  96361  H1  TIP3 22431     -4.168 -46.698 -21.107  1.00  0.00      SOLV H
ATOM  96362  H2  TIP3 22431     -3.127 -46.973 -22.196  1.00  0.00      SOLV H
ATOM  96363  OH2 TIP3 22432     11.222 -59.938  -4.509  1.00  0.00      SOLV O
ATOM  96364  H1  TIP3 22432     11.340 -60.394  -3.648  1.00  0.00      SOLV H
ATOM  96365  H2  TIP3 22432     12.137 -59.672  -4.728  1.00  0.00      SOLV H
ATOM  96366  OH2 TIP3 22433     24.434 -44.718 -15.843  1.00  0.00      SOLV O
ATOM  96367  H1  TIP3 22433     24.064 -43.810 -15.848  1.00  0.00      SOLV H
ATOM  96368  H2  TIP3 22433     23.821 -45.157 -16.454  1.00  0.00      SOLV H
ATOM  96369  OH2 TIP3 22434     23.671 -45.729 -12.359  1.00  0.00      SOLV O
ATOM  96370  H1  TIP3 22434     23.822 -46.257 -11.558  1.00  0.00      SOLV H
ATOM  96371  H2  TIP3 22434     23.502 -46.409 -13.027  1.00  0.00      SOLV H
ATOM  96372  OH2 TIP3 22435     16.496 -48.620 -10.792  1.00  0.00      SOLV O
ATOM  96373  H1  TIP3 22435     16.752 -49.362 -10.208  1.00  0.00      SOLV H
ATOM  96374  H2  TIP3 22435     17.066 -47.924 -10.433  1.00  0.00      SOLV H
ATOM  96375  OH2 TIP3 22436     26.022 -41.686 -14.068  1.00  0.00      SOLV O
ATOM  96376  H1  TIP3 22436     25.987 -42.529 -13.601  1.00  0.00      SOLV H
ATOM  96377  H2  TIP3 22436     26.054 -41.053 -13.330  1.00  0.00      SOLV H
ATOM  96378  OH2 TIP3 22437     15.878 -44.119 -12.473  1.00  0.00      SOLV O
ATOM  96379  H1  TIP3 22437     15.982 -45.087 -12.594  1.00  0.00      SOLV H
ATOM  96380  H2  TIP3 22437     16.777 -43.889 -12.179  1.00  0.00      SOLV H
ATOM  96381  OH2 TIP3 22438     15.002 -51.406 -16.954  1.00  0.00      SOLV O
ATOM  96382  H1  TIP3 22438     14.339 -50.706 -16.805  1.00  0.00      SOLV H
ATOM  96383  H2  TIP3 22438     14.502 -52.003 -17.530  1.00  0.00      SOLV H
ATOM  96384  OH2 TIP3 22439     14.782 -49.061 -14.692  1.00  0.00      SOLV O
ATOM  96385  H1  TIP3 22439     15.269 -49.809 -14.281  1.00  0.00      SOLV H
ATOM  96386  H2  TIP3 22439     15.494 -48.618 -15.170  1.00  0.00      SOLV H
ATOM  96387  OH2 TIP3 22440     21.703 -37.807 -13.671  1.00  0.00      SOLV O
ATOM  96388  H1  TIP3 22440     22.440 -38.265 -14.135  1.00  0.00      SOLV H
ATOM  96389  H2  TIP3 22440     21.641 -38.328 -12.861  1.00  0.00      SOLV H
ATOM  96390  OH2 TIP3 22441     21.261 -43.975 -11.855  1.00  0.00      SOLV O
ATOM  96391  H1  TIP3 22441     21.845 -44.529 -12.400  1.00  0.00      SOLV H
ATOM  96392  H2  TIP3 22441     21.945 -43.535 -11.310  1.00  0.00      SOLV H
ATOM  96393  OH2 TIP3 22442     32.258 -49.059 -11.056  1.00  0.00      SOLV O
ATOM  96394  H1  TIP3 22442     32.253 -48.363 -10.368  1.00  0.00      SOLV H
ATOM  96395  H2  TIP3 22442     32.581 -48.551 -11.822  1.00  0.00      SOLV H
ATOM  96396  OH2 TIP3 22443     26.073 -48.252 -11.627  1.00  0.00      SOLV O
ATOM  96397  H1  TIP3 22443     26.622 -49.056 -11.573  1.00  0.00      SOLV H
ATOM  96398  H2  TIP3 22443     26.005 -48.137 -12.593  1.00  0.00      SOLV H
ATOM  96399  OH2 TIP3 22444     20.376 -52.327 -14.356  1.00  0.00      SOLV O
ATOM  96400  H1  TIP3 22444     20.157 -51.484 -14.806  1.00  0.00      SOLV H
ATOM  96401  H2  TIP3 22444     20.141 -52.961 -15.066  1.00  0.00      SOLV H
ATOM  96402  OH2 TIP3 22445     27.605 -49.532 -16.036  1.00  0.00      SOLV O
ATOM  96403  H1  TIP3 22445     28.255 -49.724 -15.319  1.00  0.00      SOLV H
ATOM  96404  H2  TIP3 22445     28.113 -48.888 -16.559  1.00  0.00      SOLV H
ATOM  96405  OH2 TIP3 22446     16.303 -51.146 -13.730  1.00  0.00      SOLV O
ATOM  96406  H1  TIP3 22446     17.055 -51.365 -13.144  1.00  0.00      SOLV H
ATOM  96407  H2  TIP3 22446     16.657 -51.455 -14.587  1.00  0.00      SOLV H
ATOM  96408  OH2 TIP3 22447     20.615 -48.050 -14.283  1.00  0.00      SOLV O
ATOM  96409  H1  TIP3 22447     21.503 -48.258 -13.928  1.00  0.00      SOLV H
ATOM  96410  H2  TIP3 22447     20.423 -48.851 -14.814  1.00  0.00      SOLV H
ATOM  96411  OH2 TIP3 22448     32.235 -47.490  -8.779  1.00  0.00      SOLV O
ATOM  96412  H1  TIP3 22448     31.397 -47.048  -9.038  1.00  0.00      SOLV H
ATOM  96413  H2  TIP3 22448     32.112 -47.548  -7.822  1.00  0.00      SOLV H
ATOM  96414  OH2 TIP3 22449     19.587 -53.672 -10.321  1.00  0.00      SOLV O
ATOM  96415  H1  TIP3 22449     19.088 -53.189 -11.008  1.00  0.00      SOLV H
ATOM  96416  H2  TIP3 22449     18.897 -53.740  -9.626  1.00  0.00      SOLV H
ATOM  96417  OH2 TIP3 22450     23.271 -42.389 -16.788  1.00  0.00      SOLV O
ATOM  96418  H1  TIP3 22450     23.072 -42.520 -17.721  1.00  0.00      SOLV H
ATOM  96419  H2  TIP3 22450     22.688 -41.640 -16.561  1.00  0.00      SOLV H
ATOM  96420  OH2 TIP3 22451     19.482 -45.607 -10.129  1.00  0.00      SOLV O
ATOM  96421  H1  TIP3 22451     18.636 -45.246  -9.778  1.00  0.00      SOLV H
ATOM  96422  H2  TIP3 22451     19.918 -44.805 -10.460  1.00  0.00      SOLV H
ATOM  96423  OH2 TIP3 22452     29.419 -49.666 -13.998  1.00  0.00      SOLV O
ATOM  96424  H1  TIP3 22452     29.369 -50.401 -13.375  1.00  0.00      SOLV H
ATOM  96425  H2  TIP3 22452     29.790 -48.954 -13.450  1.00  0.00      SOLV H
ATOM  96426  OH2 TIP3 22453     18.516 -52.169 -12.372  1.00  0.00      SOLV O
ATOM  96427  H1  TIP3 22453     18.893 -51.418 -11.852  1.00  0.00      SOLV H
ATOM  96428  H2  TIP3 22453     19.225 -52.277 -13.047  1.00  0.00      SOLV H
ATOM  96429  OH2 TIP3 22454     17.251 -44.287  -9.255  1.00  0.00      SOLV O
ATOM  96430  H1  TIP3 22454     16.920 -43.380  -9.434  1.00  0.00      SOLV H
ATOM  96431  H2  TIP3 22454     16.432 -44.671  -8.868  1.00  0.00      SOLV H
ATOM  96432  OH2 TIP3 22455     13.639 -45.877 -18.566  1.00  0.00      SOLV O
ATOM  96433  H1  TIP3 22455     13.389 -45.749 -19.504  1.00  0.00      SOLV H
ATOM  96434  H2  TIP3 22455     13.140 -45.172 -18.147  1.00  0.00      SOLV H
ATOM  96435  OH2 TIP3 22456     25.955 -39.793 -11.723  1.00  0.00      SOLV O
ATOM  96436  H1  TIP3 22456     25.014 -40.034 -11.570  1.00  0.00      SOLV H
ATOM  96437  H2  TIP3 22456     25.877 -38.838 -11.909  1.00  0.00      SOLV H
ATOM  96438  OH2 TIP3 22457     30.150 -50.731 -10.170  1.00  0.00      SOLV O
ATOM  96439  H1  TIP3 22457     29.286 -50.477 -10.538  1.00  0.00      SOLV H
ATOM  96440  H2  TIP3 22457     30.771 -50.187 -10.698  1.00  0.00      SOLV H
ATOM  96441  OH2 TIP3 22458     24.199 -54.986 -12.826  1.00  0.00      SOLV O
ATOM  96442  H1  TIP3 22458     24.268 -55.951 -12.939  1.00  0.00      SOLV H
ATOM  96443  H2  TIP3 22458     23.267 -54.902 -12.530  1.00  0.00      SOLV H
ATOM  96444  OH2 TIP3 22459     23.666 -38.756 -15.292  1.00  0.00      SOLV O
ATOM  96445  H1  TIP3 22459     24.364 -39.384 -15.589  1.00  0.00      SOLV H
ATOM  96446  H2  TIP3 22459     24.154 -37.911 -15.424  1.00  0.00      SOLV H
ATOM  96447  OH2 TIP3 22460     25.595 -40.345 -16.467  1.00  0.00      SOLV O
ATOM  96448  H1  TIP3 22460     25.509 -41.048 -17.124  1.00  0.00      SOLV H
ATOM  96449  H2  TIP3 22460     25.826 -40.859 -15.662  1.00  0.00      SOLV H
ATOM  96450  OH2 TIP3 22461     27.622 -41.132  -8.096  1.00  0.00      SOLV O
ATOM  96451  H1  TIP3 22461     27.855 -41.680  -8.873  1.00  0.00      SOLV H
ATOM  96452  H2  TIP3 22461     27.497 -40.247  -8.507  1.00  0.00      SOLV H
ATOM  96453  OH2 TIP3 22462     23.414 -45.860 -18.275  1.00  0.00      SOLV O
ATOM  96454  H1  TIP3 22462     22.593 -45.447 -18.609  1.00  0.00      SOLV H
ATOM  96455  H2  TIP3 22462     24.065 -45.590 -18.946  1.00  0.00      SOLV H
ATOM  96456  OH2 TIP3 22463     23.982 -47.261 -21.423  1.00  0.00      SOLV O
ATOM  96457  H1  TIP3 22463     24.508 -46.855 -20.710  1.00  0.00      SOLV H
ATOM  96458  H2  TIP3 22463     24.697 -47.683 -21.935  1.00  0.00      SOLV H
ATOM  96459  OH2 TIP3 22464     30.547 -43.979 -10.021  1.00  0.00      SOLV O
ATOM  96460  H1  TIP3 22464     29.660 -43.556  -9.992  1.00  0.00      SOLV H
ATOM  96461  H2  TIP3 22464     30.954 -43.463 -10.749  1.00  0.00      SOLV H
ATOM  96462  OH2 TIP3 22465     26.625 -44.564 -17.458  1.00  0.00      SOLV O
ATOM  96463  H1  TIP3 22465     25.908 -44.571 -16.780  1.00  0.00      SOLV H
ATOM  96464  H2  TIP3 22465     27.389 -44.849 -16.914  1.00  0.00      SOLV H
ATOM  96465  OH2 TIP3 22466     27.114 -46.262  -8.293  1.00  0.00      SOLV O
ATOM  96466  H1  TIP3 22466     26.832 -45.578  -7.659  1.00  0.00      SOLV H
ATOM  96467  H2  TIP3 22466     26.357 -46.228  -8.916  1.00  0.00      SOLV H
ATOM  96468  OH2 TIP3 22467     18.473 -46.691 -15.396  1.00  0.00      SOLV O
ATOM  96469  H1  TIP3 22467     18.314 -47.144 -16.251  1.00  0.00      SOLV H
ATOM  96470  H2  TIP3 22467     19.274 -47.155 -15.069  1.00  0.00      SOLV H
ATOM  96471  OH2 TIP3 22468     18.654 -43.000 -12.722  1.00  0.00      SOLV O
ATOM  96472  H1  TIP3 22468     18.742 -43.432 -13.581  1.00  0.00      SOLV H
ATOM  96473  H2  TIP3 22468     19.527 -43.197 -12.326  1.00  0.00      SOLV H
ATOM  96474  OH2 TIP3 22469     19.194 -47.757 -11.824  1.00  0.00      SOLV O
ATOM  96475  H1  TIP3 22469     19.752 -47.557 -12.598  1.00  0.00      SOLV H
ATOM  96476  H2  TIP3 22469     19.369 -46.999 -11.224  1.00  0.00      SOLV H
ATOM  96477  OH2 TIP3 22470     23.361 -40.369 -11.149  1.00  0.00      SOLV O
ATOM  96478  H1  TIP3 22470     23.024 -39.819 -10.425  1.00  0.00      SOLV H
ATOM  96479  H2  TIP3 22470     23.351 -41.270 -10.764  1.00  0.00      SOLV H
ATOM  96480  OH2 TIP3 22471     18.726 -43.140  -7.162  1.00  0.00      SOLV O
ATOM  96481  H1  TIP3 22471     17.985 -42.793  -6.654  1.00  0.00      SOLV H
ATOM  96482  H2  TIP3 22471     18.257 -43.656  -7.850  1.00  0.00      SOLV H
ATOM  96483  OH2 TIP3 22472     25.776 -45.649 -19.814  1.00  0.00      SOLV O
ATOM  96484  H1  TIP3 22472     26.128 -45.185 -19.019  1.00  0.00      SOLV H
ATOM  96485  H2  TIP3 22472     26.128 -45.077 -20.539  1.00  0.00      SOLV H
ATOM  96486  OH2 TIP3 22473     16.940 -47.835  -7.927  1.00  0.00      SOLV O
ATOM  96487  H1  TIP3 22473     16.790 -47.271  -7.146  1.00  0.00      SOLV H
ATOM  96488  H2  TIP3 22473     16.061 -48.246  -8.033  1.00  0.00      SOLV H
ATOM  96489  OH2 TIP3 22474     21.340 -40.191 -16.230  1.00  0.00      SOLV O
ATOM  96490  H1  TIP3 22474     21.912 -39.681 -15.633  1.00  0.00      SOLV H
ATOM  96491  H2  TIP3 22474     20.719 -39.524 -16.550  1.00  0.00      SOLV H
ATOM  96492  OH2 TIP3 22475     32.073 -52.243 -19.955  1.00  0.00      SOLV O
ATOM  96493  H1  TIP3 22475     31.166 -52.352 -19.598  1.00  0.00      SOLV H
ATOM  96494  H2  TIP3 22475     32.070 -51.302 -20.216  1.00  0.00      SOLV H
ATOM  96495  OH2 TIP3 22476     17.835 -47.892 -17.869  1.00  0.00      SOLV O
ATOM  96496  H1  TIP3 22476     17.300 -47.375 -18.505  1.00  0.00      SOLV H
ATOM  96497  H2  TIP3 22476     17.546 -48.790 -18.063  1.00  0.00      SOLV H
ATOM  96498  OH2 TIP3 22477     28.336 -38.266 -21.482  1.00  0.00      SOLV O
ATOM  96499  H1  TIP3 22477     28.244 -37.296 -21.343  1.00  0.00      SOLV H
ATOM  96500  H2  TIP3 22477     29.310 -38.371 -21.454  1.00  0.00      SOLV H
ATOM  96501  OH2 TIP3 22478     13.283 -46.968  -8.978  1.00  0.00      SOLV O
ATOM  96502  H1  TIP3 22478     12.875 -47.174  -9.837  1.00  0.00      SOLV H
ATOM  96503  H2  TIP3 22478     13.736 -47.813  -8.758  1.00  0.00      SOLV H
ATOM  96504  OH2 TIP3 22479     12.215 -44.414 -12.240  1.00  0.00      SOLV O
ATOM  96505  H1  TIP3 22479     13.156 -44.258 -12.084  1.00  0.00      SOLV H
ATOM  96506  H2  TIP3 22479     11.789 -43.668 -11.795  1.00  0.00      SOLV H
ATOM  96507  OH2 TIP3 22480     29.107 -37.808  -6.677  1.00  0.00      SOLV O
ATOM  96508  H1  TIP3 22480     29.398 -38.683  -6.390  1.00  0.00      SOLV H
ATOM  96509  H2  TIP3 22480     28.301 -37.684  -6.143  1.00  0.00      SOLV H
ATOM  96510  OH2 TIP3 22481     20.740 -41.234  -7.701  1.00  0.00      SOLV O
ATOM  96511  H1  TIP3 22481     20.541 -40.438  -7.159  1.00  0.00      SOLV H
ATOM  96512  H2  TIP3 22481     20.041 -41.855  -7.409  1.00  0.00      SOLV H
ATOM  96513  OH2 TIP3 22482     20.070 -37.549 -17.835  1.00  0.00      SOLV O
ATOM  96514  H1  TIP3 22482     19.935 -37.540 -18.802  1.00  0.00      SOLV H
ATOM  96515  H2  TIP3 22482     19.670 -36.706 -17.548  1.00  0.00      SOLV H
ATOM  96516  OH2 TIP3 22483     23.018 -37.243 -20.926  1.00  0.00      SOLV O
ATOM  96517  H1  TIP3 22483     23.790 -37.714 -21.313  1.00  0.00      SOLV H
ATOM  96518  H2  TIP3 22483     23.167 -37.374 -19.967  1.00  0.00      SOLV H
ATOM  96519  OH2 TIP3 22484     22.825 -37.440 -18.142  1.00  0.00      SOLV O
ATOM  96520  H1  TIP3 22484     21.898 -37.637 -17.896  1.00  0.00      SOLV H
ATOM  96521  H2  TIP3 22484     23.316 -37.962 -17.487  1.00  0.00      SOLV H
ATOM  96522  OH2 TIP3 22485     29.287 -46.811  -6.038  1.00  0.00      SOLV O
ATOM  96523  H1  TIP3 22485     28.630 -46.537  -6.698  1.00  0.00      SOLV H
ATOM  96524  H2  TIP3 22485     29.594 -47.661  -6.403  1.00  0.00      SOLV H
ATOM  96525  OH2 TIP3 22486     14.934 -44.947  -8.014  1.00  0.00      SOLV O
ATOM  96526  H1  TIP3 22486     15.323 -45.330  -7.199  1.00  0.00      SOLV H
ATOM  96527  H2  TIP3 22486     14.358 -45.669  -8.332  1.00  0.00      SOLV H
ATOM  96528  OH2 TIP3 22487     21.463 -54.995 -12.050  1.00  0.00      SOLV O
ATOM  96529  H1  TIP3 22487     20.675 -55.355 -12.514  1.00  0.00      SOLV H
ATOM  96530  H2  TIP3 22487     21.025 -54.290 -11.539  1.00  0.00      SOLV H
ATOM  96531  OH2 TIP3 22488     25.905 -53.717  -8.659  1.00  0.00      SOLV O
ATOM  96532  H1  TIP3 22488     26.520 -54.030  -7.968  1.00  0.00      SOLV H
ATOM  96533  H2  TIP3 22488     25.077 -54.196  -8.459  1.00  0.00      SOLV H
ATOM  96534  OH2 TIP3 22489     27.697 -49.031  -7.811  1.00  0.00      SOLV O
ATOM  96535  H1  TIP3 22489     27.067 -49.409  -7.159  1.00  0.00      SOLV H
ATOM  96536  H2  TIP3 22489     27.285 -48.176  -8.035  1.00  0.00      SOLV H
ATOM  96537  OH2 TIP3 22490     26.849 -44.312 -21.953  1.00  0.00      SOLV O
ATOM  96538  H1  TIP3 22490     26.810 -44.412 -22.924  1.00  0.00      SOLV H
ATOM  96539  H2  TIP3 22490     27.533 -43.625 -21.867  1.00  0.00      SOLV H
ATOM  96540  OH2 TIP3 22491     24.745 -51.472 -21.290  1.00  0.00      SOLV O
ATOM  96541  H1  TIP3 22491     24.308 -51.740 -20.463  1.00  0.00      SOLV H
ATOM  96542  H2  TIP3 22491     24.636 -52.288 -21.813  1.00  0.00      SOLV H
ATOM  96543  OH2 TIP3 22492     19.733 -50.268 -10.871  1.00  0.00      SOLV O
ATOM  96544  H1  TIP3 22492     19.206 -50.273 -10.047  1.00  0.00      SOLV H
ATOM  96545  H2  TIP3 22492     19.551 -49.352 -11.183  1.00  0.00      SOLV H
ATOM  96546  OH2 TIP3 22493     19.802 -50.171 -15.924  1.00  0.00      SOLV O
ATOM  96547  H1  TIP3 22493     18.928 -50.589 -16.067  1.00  0.00      SOLV H
ATOM  96548  H2  TIP3 22493     20.204 -50.284 -16.814  1.00  0.00      SOLV H
ATOM  96549  OH2 TIP3 22494     24.864 -47.916 -17.176  1.00  0.00      SOLV O
ATOM  96550  H1  TIP3 22494     24.253 -47.209 -17.479  1.00  0.00      SOLV H
ATOM  96551  H2  TIP3 22494     25.586 -47.836 -17.825  1.00  0.00      SOLV H
ATOM  96552  OH2 TIP3 22495     24.126 -48.069  -5.928  1.00  0.00      SOLV O
ATOM  96553  H1  TIP3 22495     23.375 -48.486  -5.463  1.00  0.00      SOLV H
ATOM  96554  H2  TIP3 22495     24.690 -47.786  -5.205  1.00  0.00      SOLV H
ATOM  96555  OH2 TIP3 22496     25.897 -48.060 -14.393  1.00  0.00      SOLV O
ATOM  96556  H1  TIP3 22496     25.445 -47.609 -15.130  1.00  0.00      SOLV H
ATOM  96557  H2  TIP3 22496     26.406 -48.722 -14.907  1.00  0.00      SOLV H
ATOM  96558  OH2 TIP3 22497     17.410 -50.795  -9.186  1.00  0.00      SOLV O
ATOM  96559  H1  TIP3 22497     17.655 -50.274  -8.403  1.00  0.00      SOLV H
ATOM  96560  H2  TIP3 22497     17.453 -51.706  -8.853  1.00  0.00      SOLV H
ATOM  96561  OH2 TIP3 22498     21.548 -52.192 -22.453  1.00  0.00      SOLV O
ATOM  96562  H1  TIP3 22498     21.337 -52.508 -21.552  1.00  0.00      SOLV H
ATOM  96563  H2  TIP3 22498     20.701 -51.805 -22.726  1.00  0.00      SOLV H
ATOM  96564  OH2 TIP3 22499     15.357 -54.670 -15.242  1.00  0.00      SOLV O
ATOM  96565  H1  TIP3 22499     15.927 -54.446 -14.474  1.00  0.00      SOLV H
ATOM  96566  H2  TIP3 22499     15.990 -54.789 -15.963  1.00  0.00      SOLV H
ATOM  96567  OH2 TIP3 22500     16.173 -53.608 -19.839  1.00  0.00      SOLV O
ATOM  96568  H1  TIP3 22500     16.664 -52.927 -20.348  1.00  0.00      SOLV H
ATOM  96569  H2  TIP3 22500     15.399 -53.082 -19.553  1.00  0.00      SOLV H
ATOM  96570  OH2 TIP3 22501     24.706 -46.816  -9.782  1.00  0.00      SOLV O
ATOM  96571  H1  TIP3 22501     25.236 -47.359 -10.408  1.00  0.00      SOLV H
ATOM  96572  H2  TIP3 22501     24.367 -47.511  -9.184  1.00  0.00      SOLV H
ATOM  96573  OH2 TIP3 22502     23.094 -51.589 -14.974  1.00  0.00      SOLV O
ATOM  96574  H1  TIP3 22502     22.202 -51.866 -14.686  1.00  0.00      SOLV H
ATOM  96575  H2  TIP3 22502     23.578 -51.594 -14.134  1.00  0.00      SOLV H
ATOM  96576  OH2 TIP3 22503     17.614 -51.861 -16.095  1.00  0.00      SOLV O
ATOM  96577  H1  TIP3 22503     16.733 -51.879 -16.529  1.00  0.00      SOLV H
ATOM  96578  H2  TIP3 22503     18.079 -52.626 -16.479  1.00  0.00      SOLV H
ATOM  96579  OH2 TIP3 22504     20.882 -50.612 -18.419  1.00  0.00      SOLV O
ATOM  96580  H1  TIP3 22504     21.802 -50.294 -18.319  1.00  0.00      SOLV H
ATOM  96581  H2  TIP3 22504     20.569 -50.172 -19.235  1.00  0.00      SOLV H
ATOM  96582  OH2 TIP3 22505     27.393 -50.746 -11.766  1.00  0.00      SOLV O
ATOM  96583  H1  TIP3 22505     26.827 -50.938 -10.983  1.00  0.00      SOLV H
ATOM  96584  H2  TIP3 22505     26.973 -51.304 -12.442  1.00  0.00      SOLV H
ATOM  96585  OH2 TIP3 22506     19.534 -49.971 -20.824  1.00  0.00      SOLV O
ATOM  96586  H1  TIP3 22506     19.029 -50.350 -21.566  1.00  0.00      SOLV H
ATOM  96587  H2  TIP3 22506     20.139 -49.375 -21.311  1.00  0.00      SOLV H
ATOM  96588  OH2 TIP3 22507     16.207 -46.041  -5.836  1.00  0.00      SOLV O
ATOM  96589  H1  TIP3 22507     16.814 -45.819  -5.101  1.00  0.00      SOLV H
ATOM  96590  H2  TIP3 22507     15.425 -46.342  -5.321  1.00  0.00      SOLV H
ATOM  96591  OH2 TIP3 22508     23.185 -48.637 -13.116  1.00  0.00      SOLV O
ATOM  96592  H1  TIP3 22508     24.052 -48.772 -13.529  1.00  0.00      SOLV H
ATOM  96593  H2  TIP3 22508     23.264 -49.155 -12.297  1.00  0.00      SOLV H
ATOM  96594  OH2 TIP3 22509     19.842 -53.760 -16.636  1.00  0.00      SOLV O
ATOM  96595  H1  TIP3 22509     19.695 -54.717 -16.505  1.00  0.00      SOLV H
ATOM  96596  H2  TIP3 22509     20.620 -53.740 -17.208  1.00  0.00      SOLV H
ATOM  96597  OH2 TIP3 22510     22.564 -50.524 -10.587  1.00  0.00      SOLV O
ATOM  96598  H1  TIP3 22510     21.629 -50.241 -10.621  1.00  0.00      SOLV H
ATOM  96599  H2  TIP3 22510     22.935 -49.970  -9.869  1.00  0.00      SOLV H
ATOM  96600  OH2 TIP3 22511     21.024 -44.548 -18.909  1.00  0.00      SOLV O
ATOM  96601  H1  TIP3 22511     20.467 -45.250 -19.308  1.00  0.00      SOLV H
ATOM  96602  H2  TIP3 22511     20.678 -44.523 -17.984  1.00  0.00      SOLV H
ATOM  96603  OH2 TIP3 22512     28.080 -42.835 -10.226  1.00  0.00      SOLV O
ATOM  96604  H1  TIP3 22512     28.390 -42.129 -10.840  1.00  0.00      SOLV H
ATOM  96605  H2  TIP3 22512     27.325 -43.220 -10.716  1.00  0.00      SOLV H
ATOM  96606  OH2 TIP3 22513     27.057 -50.061 -20.789  1.00  0.00      SOLV O
ATOM  96607  H1  TIP3 22513     26.126 -50.314 -20.976  1.00  0.00      SOLV H
ATOM  96608  H2  TIP3 22513     26.975 -49.200 -20.326  1.00  0.00      SOLV H
ATOM  96609  OH2 TIP3 22514     22.360 -43.756  -7.797  1.00  0.00      SOLV O
ATOM  96610  H1  TIP3 22514     22.343 -44.258  -6.973  1.00  0.00      SOLV H
ATOM  96611  H2  TIP3 22514     21.822 -42.976  -7.591  1.00  0.00      SOLV H
ATOM  96612  OH2 TIP3 22515     27.081 -47.964 -19.066  1.00  0.00      SOLV O
ATOM  96613  H1  TIP3 22515     27.965 -47.817 -18.671  1.00  0.00      SOLV H
ATOM  96614  H2  TIP3 22515     26.870 -47.092 -19.454  1.00  0.00      SOLV H
ATOM  96615  OH2 TIP3 22516     16.670 -46.708 -13.200  1.00  0.00      SOLV O
ATOM  96616  H1  TIP3 22516     17.338 -46.667 -13.911  1.00  0.00      SOLV H
ATOM  96617  H2  TIP3 22516     17.022 -47.418 -12.636  1.00  0.00      SOLV H
ATOM  96618  OH2 TIP3 22517     22.500 -42.443 -19.928  1.00  0.00      SOLV O
ATOM  96619  H1  TIP3 22517     21.883 -41.714 -19.688  1.00  0.00      SOLV H
ATOM  96620  H2  TIP3 22517     21.984 -43.222 -19.631  1.00  0.00      SOLV H
ATOM  96621  OH2 TIP3 22518     14.485 -49.193  -7.896  1.00  0.00      SOLV O
ATOM  96622  H1  TIP3 22518     14.587 -49.518  -6.978  1.00  0.00      SOLV H
ATOM  96623  H2  TIP3 22518     13.986 -49.920  -8.307  1.00  0.00      SOLV H
ATOM  96624  OH2 TIP3 22519     23.623 -40.803  -7.804  1.00  0.00      SOLV O
ATOM  96625  H1  TIP3 22519     22.669 -40.919  -7.944  1.00  0.00      SOLV H
ATOM  96626  H2  TIP3 22519     23.635 -40.426  -6.901  1.00  0.00      SOLV H
ATOM  96627  OH2 TIP3 22520     31.507 -46.123 -19.324  1.00  0.00      SOLV O
ATOM  96628  H1  TIP3 22520     31.090 -46.502 -20.133  1.00  0.00      SOLV H
ATOM  96629  H2  TIP3 22520     31.377 -45.177 -19.544  1.00  0.00      SOLV H
ATOM  96630  OH2 TIP3 22521     29.799 -40.709  -6.546  1.00  0.00      SOLV O
ATOM  96631  H1  TIP3 22521     28.871 -40.722  -6.873  1.00  0.00      SOLV H
ATOM  96632  H2  TIP3 22521     30.265 -40.550  -7.397  1.00  0.00      SOLV H
ATOM  96633  OH2 TIP3 22522     27.075 -38.428 -19.008  1.00  0.00      SOLV O
ATOM  96634  H1  TIP3 22522     26.996 -39.301 -18.602  1.00  0.00      SOLV H
ATOM  96635  H2  TIP3 22522     27.518 -38.609 -19.857  1.00  0.00      SOLV H
ATOM  96636  OH2 TIP3 22523     26.182 -44.267 -11.852  1.00  0.00      SOLV O
ATOM  96637  H1  TIP3 22523     25.328 -44.704 -12.030  1.00  0.00      SOLV H
ATOM  96638  H2  TIP3 22523     26.786 -44.819 -12.384  1.00  0.00      SOLV H
ATOM  96639  OH2 TIP3 22524     17.860 -42.650 -15.875  1.00  0.00      SOLV O
ATOM  96640  H1  TIP3 22524     18.024 -41.700 -15.987  1.00  0.00      SOLV H
ATOM  96641  H2  TIP3 22524     16.907 -42.673 -15.919  1.00  0.00      SOLV H
ATOM  96642  OH2 TIP3 22525     15.501 -48.974 -21.312  1.00  0.00      SOLV O
ATOM  96643  H1  TIP3 22525     15.806 -48.192 -20.810  1.00  0.00      SOLV H
ATOM  96644  H2  TIP3 22525     14.631 -49.145 -20.890  1.00  0.00      SOLV H
ATOM  96645  OH2 TIP3 22526     19.824 -44.458 -16.447  1.00  0.00      SOLV O
ATOM  96646  H1  TIP3 22526     19.265 -43.698 -16.188  1.00  0.00      SOLV H
ATOM  96647  H2  TIP3 22526     19.391 -45.177 -15.952  1.00  0.00      SOLV H
ATOM  96648  OH2 TIP3 22527     18.833 -40.203  -9.845  1.00  0.00      SOLV O
ATOM  96649  H1  TIP3 22527     19.236 -39.377 -10.166  1.00  0.00      SOLV H
ATOM  96650  H2  TIP3 22527     19.546 -40.554  -9.281  1.00  0.00      SOLV H
ATOM  96651  OH2 TIP3 22528     16.831 -40.055 -16.731  1.00  0.00      SOLV O
ATOM  96652  H1  TIP3 22528     15.915 -40.047 -16.445  1.00  0.00      SOLV H
ATOM  96653  H2  TIP3 22528     17.111 -39.159 -16.445  1.00  0.00      SOLV H
ATOM  96654  OH2 TIP3 22529     23.445 -43.020 -10.238  1.00  0.00      SOLV O
ATOM  96655  H1  TIP3 22529     23.202 -43.316  -9.333  1.00  0.00      SOLV H
ATOM  96656  H2  TIP3 22529     24.343 -43.372 -10.320  1.00  0.00      SOLV H
ATOM  96657  OH2 TIP3 22530     25.428 -41.156 -21.129  1.00  0.00      SOLV O
ATOM  96658  H1  TIP3 22530     25.845 -41.487 -20.303  1.00  0.00      SOLV H
ATOM  96659  H2  TIP3 22530     24.555 -41.567 -21.055  1.00  0.00      SOLV H
ATOM  96660  OH2 TIP3 22531     24.743 -37.753  -7.918  1.00  0.00      SOLV O
ATOM  96661  H1  TIP3 22531     24.022 -38.325  -8.230  1.00  0.00      SOLV H
ATOM  96662  H2  TIP3 22531     24.546 -36.925  -8.396  1.00  0.00      SOLV H
ATOM  96663  OH2 TIP3 22532     28.174 -35.573 -20.850  1.00  0.00      SOLV O
ATOM  96664  H1  TIP3 22532     28.547 -34.699 -21.067  1.00  0.00      SOLV H
ATOM  96665  H2  TIP3 22532     27.259 -35.290 -20.637  1.00  0.00      SOLV H
ATOM  96666  OH2 TIP3 22533     17.565 -53.702  -8.418  1.00  0.00      SOLV O
ATOM  96667  H1  TIP3 22533     16.594 -53.669  -8.429  1.00  0.00      SOLV H
ATOM  96668  H2  TIP3 22533     17.729 -54.488  -7.877  1.00  0.00      SOLV H
ATOM  96669  OH2 TIP3 22534     26.663 -42.091 -18.814  1.00  0.00      SOLV O
ATOM  96670  H1  TIP3 22534     26.604 -42.943 -18.338  1.00  0.00      SOLV H
ATOM  96671  H2  TIP3 22534     27.617 -41.899 -18.714  1.00  0.00      SOLV H
ATOM  96672  OH2 TIP3 22535     19.436 -42.112 -22.644  1.00  0.00      SOLV O
ATOM  96673  H1  TIP3 22535     19.848 -42.837 -23.146  1.00  0.00      SOLV H
ATOM  96674  H2  TIP3 22535     19.147 -42.573 -21.834  1.00  0.00      SOLV H
ATOM  96675  OH2 TIP3 22536     18.388 -42.917 -20.157  1.00  0.00      SOLV O
ATOM  96676  H1  TIP3 22536     19.012 -43.235 -19.490  1.00  0.00      SOLV H
ATOM  96677  H2  TIP3 22536     18.267 -41.980 -19.891  1.00  0.00      SOLV H
ATOM  96678  OH2 TIP3 22537     16.088 -46.700 -19.648  1.00  0.00      SOLV O
ATOM  96679  H1  TIP3 22537     15.284 -46.493 -19.131  1.00  0.00      SOLV H
ATOM  96680  H2  TIP3 22537     16.277 -45.828 -20.041  1.00  0.00      SOLV H
ATOM  96681  OH2 TIP3 22538     26.057 -51.060  -9.426  1.00  0.00      SOLV O
ATOM  96682  H1  TIP3 22538     26.591 -50.679  -8.715  1.00  0.00      SOLV H
ATOM  96683  H2  TIP3 22538     25.902 -51.974  -9.113  1.00  0.00      SOLV H
ATOM  96684  OH2 TIP3 22539     26.906 -51.200 -18.186  1.00  0.00      SOLV O
ATOM  96685  H1  TIP3 22539     26.941 -50.716 -19.033  1.00  0.00      SOLV H
ATOM  96686  H2  TIP3 22539     27.114 -50.495 -17.539  1.00  0.00      SOLV H
ATOM  96687  OH2 TIP3 22540     20.609 -40.501 -19.564  1.00  0.00      SOLV O
ATOM  96688  H1  TIP3 22540     19.666 -40.340 -19.381  1.00  0.00      SOLV H
ATOM  96689  H2  TIP3 22540     20.852 -39.679 -20.011  1.00  0.00      SOLV H
ATOM  96690  OH2 TIP3 22541     23.517 -50.318 -17.476  1.00  0.00      SOLV O
ATOM  96691  H1  TIP3 22541     24.068 -49.514 -17.350  1.00  0.00      SOLV H
ATOM  96692  H2  TIP3 22541     23.375 -50.604 -16.549  1.00  0.00      SOLV H
ATOM  96693  OH2 TIP3 22542     23.855 -49.110  -8.455  1.00  0.00      SOLV O
ATOM  96694  H1  TIP3 22542     23.667 -48.710  -7.578  1.00  0.00      SOLV H
ATOM  96695  H2  TIP3 22542     24.555 -49.735  -8.222  1.00  0.00      SOLV H
ATOM  96696  OH2 TIP3 22543     25.233 -52.874 -16.691  1.00  0.00      SOLV O
ATOM  96697  H1  TIP3 22543     24.876 -52.330 -15.964  1.00  0.00      SOLV H
ATOM  96698  H2  TIP3 22543     25.828 -52.227 -17.134  1.00  0.00      SOLV H
ATOM  96699  OH2 TIP3 22544     17.805 -40.321 -19.426  1.00  0.00      SOLV O
ATOM  96700  H1  TIP3 22544     17.570 -39.524 -19.957  1.00  0.00      SOLV H
ATOM  96701  H2  TIP3 22544     17.456 -40.085 -18.546  1.00  0.00      SOLV H
ATOM  96702  OH2 TIP3 22545     20.897 -53.139 -19.925  1.00  0.00      SOLV O
ATOM  96703  H1  TIP3 22545     20.633 -52.356 -19.407  1.00  0.00      SOLV H
ATOM  96704  H2  TIP3 22545     21.839 -53.207 -19.655  1.00  0.00      SOLV H
ATOM  96705  OH2 TIP3 22546     30.345 -49.118  -7.371  1.00  0.00      SOLV O
ATOM  96706  H1  TIP3 22546     29.381 -49.257  -7.517  1.00  0.00      SOLV H
ATOM  96707  H2  TIP3 22546     30.644 -49.150  -8.292  1.00  0.00      SOLV H
ATOM  96708  OH2 TIP3 22547     27.738 -46.059 -13.481  1.00  0.00      SOLV O
ATOM  96709  H1  TIP3 22547     27.103 -46.769 -13.684  1.00  0.00      SOLV H
ATOM  96710  H2  TIP3 22547     28.429 -46.536 -12.971  1.00  0.00      SOLV H
ATOM  96711  OH2 TIP3 22548     15.856 -44.100 -20.918  1.00  0.00      SOLV O
ATOM  96712  H1  TIP3 22548     16.283 -43.299 -20.568  1.00  0.00      SOLV H
ATOM  96713  H2  TIP3 22548     16.541 -44.360 -21.569  1.00  0.00      SOLV H
ATOM  96714  OH2 TIP3 22549     16.574 -51.521 -21.577  1.00  0.00      SOLV O
ATOM  96715  H1  TIP3 22549     16.353 -50.580 -21.431  1.00  0.00      SOLV H
ATOM  96716  H2  TIP3 22549     15.830 -51.826 -22.105  1.00  0.00      SOLV H
ATOM  96717  OH2 TIP3 22550     25.674 -36.943 -11.776  1.00  0.00      SOLV O
ATOM  96718  H1  TIP3 22550     25.356 -36.316 -12.458  1.00  0.00      SOLV H
ATOM  96719  H2  TIP3 22550     26.577 -36.571 -11.638  1.00  0.00      SOLV H
ATOM  96720  OH2 TIP3 22551     19.114 -56.070 -13.017  1.00  0.00      SOLV O
ATOM  96721  H1  TIP3 22551     18.999 -56.155 -13.987  1.00  0.00      SOLV H
ATOM  96722  H2  TIP3 22551     19.037 -56.999 -12.716  1.00  0.00      SOLV H
ATOM  96723  OH2 TIP3 22552     17.006 -40.390  -3.914  1.00  0.00      SOLV O
ATOM  96724  H1  TIP3 22552     17.781 -40.855  -3.571  1.00  0.00      SOLV H
ATOM  96725  H2  TIP3 22552     16.840 -40.860  -4.730  1.00  0.00      SOLV H
ATOM  96726  OH2 TIP3 22553     20.775 -39.700 -22.516  1.00  0.00      SOLV O
ATOM  96727  H1  TIP3 22553     20.301 -40.562 -22.468  1.00  0.00      SOLV H
ATOM  96728  H2  TIP3 22553     21.651 -39.997 -22.816  1.00  0.00      SOLV H
ATOM  96729  OH2 TIP3 22554     23.358 -40.035  -5.156  1.00  0.00      SOLV O
ATOM  96730  H1  TIP3 22554     23.300 -40.915  -4.722  1.00  0.00      SOLV H
ATOM  96731  H2  TIP3 22554     24.063 -39.591  -4.668  1.00  0.00      SOLV H
ATOM  96732  OH2 TIP3 22555     25.076 -38.430 -22.312  1.00  0.00      SOLV O
ATOM  96733  H1  TIP3 22555     25.593 -39.075 -21.804  1.00  0.00      SOLV H
ATOM  96734  H2  TIP3 22555     25.752 -38.048 -22.906  1.00  0.00      SOLV H
ATOM  96735  OH2 TIP3 22556     13.987 -46.974  -4.601  1.00  0.00      SOLV O
ATOM  96736  H1  TIP3 22556     14.311 -47.881  -4.739  1.00  0.00      SOLV H
ATOM  96737  H2  TIP3 22556     13.150 -47.010  -5.108  1.00  0.00      SOLV H
ATOM  96738  OH2 TIP3 22557     17.838 -45.363 -22.522  1.00  0.00      SOLV O
ATOM  96739  H1  TIP3 22557     18.295 -45.851 -21.819  1.00  0.00      SOLV H
ATOM  96740  H2  TIP3 22557     18.616 -45.032 -23.024  1.00  0.00      SOLV H
ATOM  96741  OH2 TIP3 22558     20.173 -44.764  -5.130  1.00  0.00      SOLV O
ATOM  96742  H1  TIP3 22558     19.861 -44.655  -6.042  1.00  0.00      SOLV H
ATOM  96743  H2  TIP3 22558     20.620 -45.630  -5.150  1.00  0.00      SOLV H
ATOM  96744  OH2 TIP3 22559     22.637 -42.338 -22.711  1.00  0.00      SOLV O
ATOM  96745  H1  TIP3 22559     22.491 -42.417 -21.748  1.00  0.00      SOLV H
ATOM  96746  H2  TIP3 22559     22.840 -43.271 -22.941  1.00  0.00      SOLV H
ATOM  96747  OH2 TIP3 22560     25.585 -42.980  -7.653  1.00  0.00      SOLV O
ATOM  96748  H1  TIP3 22560     26.248 -42.274  -7.802  1.00  0.00      SOLV H
ATOM  96749  H2  TIP3 22560     24.762 -42.468  -7.746  1.00  0.00      SOLV H
ATOM  96750  OH2 TIP3 22561     15.628 -49.341  -5.157  1.00  0.00      SOLV O
ATOM  96751  H1  TIP3 22561     16.447 -49.840  -5.234  1.00  0.00      SOLV H
ATOM  96752  H2  TIP3 22561     15.551 -49.243  -4.186  1.00  0.00      SOLV H
ATOM  96753  OH2 TIP3 22562     19.645 -46.684 -20.110  1.00  0.00      SOLV O
ATOM  96754  H1  TIP3 22562     19.358 -47.360 -19.479  1.00  0.00      SOLV H
ATOM  96755  H2  TIP3 22562     20.209 -47.203 -20.720  1.00  0.00      SOLV H
ATOM  96756  OH2 TIP3 22563     19.643 -49.188  -8.090  1.00  0.00      SOLV O
ATOM  96757  H1  TIP3 22563     19.088 -48.645  -7.509  1.00  0.00      SOLV H
ATOM  96758  H2  TIP3 22563     20.280 -48.514  -8.408  1.00  0.00      SOLV H
ATOM  96759  OH2 TIP3 22564     21.268 -48.111 -21.871  1.00  0.00      SOLV O
ATOM  96760  H1  TIP3 22564     21.187 -47.952 -22.833  1.00  0.00      SOLV H
ATOM  96761  H2  TIP3 22564     22.183 -47.798 -21.705  1.00  0.00      SOLV H
ATOM  96762  OH2 TIP3 22565     23.630 -44.820  -4.364  1.00  0.00      SOLV O
ATOM  96763  H1  TIP3 22565     24.569 -44.768  -4.580  1.00  0.00      SOLV H
ATOM  96764  H2  TIP3 22565     23.555 -45.676  -3.911  1.00  0.00      SOLV H
ATOM  96765  OH2 TIP3 22566     29.273 -42.791 -22.392  1.00  0.00      SOLV O
ATOM  96766  H1  TIP3 22566     29.277 -43.106 -23.315  1.00  0.00      SOLV H
ATOM  96767  H2  TIP3 22566     28.889 -41.894 -22.526  1.00  0.00      SOLV H
ATOM  96768  OH2 TIP3 22567     21.084 -51.515  -6.764  1.00  0.00      SOLV O
ATOM  96769  H1  TIP3 22567     21.316 -51.813  -7.656  1.00  0.00      SOLV H
ATOM  96770  H2  TIP3 22567     20.616 -50.674  -6.935  1.00  0.00      SOLV H
ATOM  96771  OH2 TIP3 22568     21.913 -52.809  -9.210  1.00  0.00      SOLV O
ATOM  96772  H1  TIP3 22568     22.208 -52.057  -9.772  1.00  0.00      SOLV H
ATOM  96773  H2  TIP3 22568     21.043 -53.025  -9.612  1.00  0.00      SOLV H
ATOM  96774  OH2 TIP3 22569     21.450 -47.248  -9.122  1.00  0.00      SOLV O
ATOM  96775  H1  TIP3 22569     22.308 -46.878  -9.360  1.00  0.00      SOLV H
ATOM  96776  H2  TIP3 22569     20.838 -46.515  -9.329  1.00  0.00      SOLV H
ATOM  96777  OH2 TIP3 22570     26.473 -47.741  -3.761  1.00  0.00      SOLV O
ATOM  96778  H1  TIP3 22570     26.959 -48.473  -4.165  1.00  0.00      SOLV H
ATOM  96779  H2  TIP3 22570     26.948 -46.968  -4.106  1.00  0.00      SOLV H
ATOM  96780  OH2 TIP3 22571     26.733 -44.632  -5.862  1.00  0.00      SOLV O
ATOM  96781  H1  TIP3 22571     26.183 -44.055  -6.444  1.00  0.00      SOLV H
ATOM  96782  H2  TIP3 22571     27.611 -44.211  -6.019  1.00  0.00      SOLV H
ATOM  96783  OH2 TIP3 22572     23.378 -54.967  -8.574  1.00  0.00      SOLV O
ATOM  96784  H1  TIP3 22572     22.952 -54.117  -8.850  1.00  0.00      SOLV H
ATOM  96785  H2  TIP3 22572     23.004 -55.575  -9.244  1.00  0.00      SOLV H
ATOM  96786  OH2 TIP3 22573     23.399 -50.780  -5.225  1.00  0.00      SOLV O
ATOM  96787  H1  TIP3 22573     23.027 -50.590  -4.351  1.00  0.00      SOLV H
ATOM  96788  H2  TIP3 22573     22.564 -50.749  -5.740  1.00  0.00      SOLV H
ATOM  96789  OH2 TIP3 22574     26.048 -50.428  -6.179  1.00  0.00      SOLV O
ATOM  96790  H1  TIP3 22574     25.130 -50.489  -5.835  1.00  0.00      SOLV H
ATOM  96791  H2  TIP3 22574     26.583 -50.756  -5.436  1.00  0.00      SOLV H
ATOM  96792  OH2 TIP3 22575     28.080 -51.002  -4.179  1.00  0.00      SOLV O
ATOM  96793  H1  TIP3 22575     28.281 -51.961  -4.217  1.00  0.00      SOLV H
ATOM  96794  H2  TIP3 22575     27.737 -50.880  -3.272  1.00  0.00      SOLV H
ATOM  96795  OH2 TIP3 22576     17.843 -53.388  -5.044  1.00  0.00      SOLV O
ATOM  96796  H1  TIP3 22576     18.431 -53.842  -5.654  1.00  0.00      SOLV H
ATOM  96797  H2  TIP3 22576     18.178 -53.635  -4.162  1.00  0.00      SOLV H
ATOM  96798  OH2 TIP3 22577     23.517 -54.085  -4.209  1.00  0.00      SOLV O
ATOM  96799  H1  TIP3 22577     24.048 -53.690  -4.915  1.00  0.00      SOLV H
ATOM  96800  H2  TIP3 22577     22.901 -53.337  -3.995  1.00  0.00      SOLV H
ATOM  96801  OH2 TIP3 22578     17.545 -37.940 -20.775  1.00  0.00      SOLV O
ATOM  96802  H1  TIP3 22578     18.488 -37.696 -20.723  1.00  0.00      SOLV H
ATOM  96803  H2  TIP3 22578     17.279 -37.362 -21.513  1.00  0.00      SOLV H
ATOM  96804  OH2 TIP3 22579     13.359 -45.192 -21.315  1.00  0.00      SOLV O
ATOM  96805  H1  TIP3 22579     14.231 -44.754 -21.192  1.00  0.00      SOLV H
ATOM  96806  H2  TIP3 22579     13.573 -45.866 -21.997  1.00  0.00      SOLV H
ATOM  96807  OH2 TIP3 22580     10.796 -40.767 -16.570  1.00  0.00      SOLV O
ATOM  96808  H1  TIP3 22580      9.937 -41.155 -16.835  1.00  0.00      SOLV H
ATOM  96809  H2  TIP3 22580     10.751 -40.833 -15.602  1.00  0.00      SOLV H
ATOM  96810  OH2 TIP3 22581     11.979 -42.301 -14.434  1.00  0.00      SOLV O
ATOM  96811  H1  TIP3 22581     11.444 -42.947 -13.952  1.00  0.00      SOLV H
ATOM  96812  H2  TIP3 22581     11.834 -41.481 -13.924  1.00  0.00      SOLV H
ATOM  96813  OH2 TIP3 22582     27.936 -35.485 -11.434  1.00  0.00      SOLV O
ATOM  96814  H1  TIP3 22582     28.001 -35.340 -10.471  1.00  0.00      SOLV H
ATOM  96815  H2  TIP3 22582     28.559 -34.815 -11.755  1.00  0.00      SOLV H
ATOM  96816  OH2 TIP3 22583     27.668 -36.064  -8.613  1.00  0.00      SOLV O
ATOM  96817  H1  TIP3 22583     27.598 -36.986  -8.928  1.00  0.00      SOLV H
ATOM  96818  H2  TIP3 22583     28.378 -36.180  -7.956  1.00  0.00      SOLV H
ATOM  96819  OH2 TIP3 22584     27.761 -40.603  -3.812  1.00  0.00      SOLV O
ATOM  96820  H1  TIP3 22584     26.863 -40.695  -3.485  1.00  0.00      SOLV H
ATOM  96821  H2  TIP3 22584     27.951 -39.682  -3.578  1.00  0.00      SOLV H
ATOM  96822  OH2 TIP3 22585     29.486 -41.749 -18.461  1.00  0.00      SOLV O
ATOM  96823  H1  TIP3 22585     30.112 -41.004 -18.354  1.00  0.00      SOLV H
ATOM  96824  H2  TIP3 22585     29.789 -42.337 -17.734  1.00  0.00      SOLV H
ATOM  96825  OH2 TIP3 22586     30.569 -43.402 -16.588  1.00  0.00      SOLV O
ATOM  96826  H1  TIP3 22586     29.940 -44.075 -16.253  1.00  0.00      SOLV H
ATOM  96827  H2  TIP3 22586     31.005 -43.084 -15.771  1.00  0.00      SOLV H
ATOM  96828  OH2 TIP3 22587     29.451 -40.865 -11.497  1.00  0.00      SOLV O
ATOM  96829  H1  TIP3 22587     30.248 -41.097 -12.001  1.00  0.00      SOLV H
ATOM  96830  H2  TIP3 22587     29.287 -39.949 -11.797  1.00  0.00      SOLV H
ATOM  96831  OH2 TIP3 22588     26.992 -38.765  -9.279  1.00  0.00      SOLV O
ATOM  96832  H1  TIP3 22588     26.180 -38.506  -8.801  1.00  0.00      SOLV H
ATOM  96833  H2  TIP3 22588     26.648 -39.123 -10.120  1.00  0.00      SOLV H
ATOM  96834  OH2 TIP3 22589     30.847 -43.439 -20.224  1.00  0.00      SOLV O
ATOM  96835  H1  TIP3 22589     30.268 -43.296 -21.007  1.00  0.00      SOLV H
ATOM  96836  H2  TIP3 22589     30.384 -42.871 -19.575  1.00  0.00      SOLV H
ATOM  96837  OH2 TIP3 22590     30.300 -46.596 -21.702  1.00  0.00      SOLV O
ATOM  96838  H1  TIP3 22590     30.037 -46.003 -22.414  1.00  0.00      SOLV H
ATOM  96839  H2  TIP3 22590     30.242 -47.475 -22.139  1.00  0.00      SOLV H
ATOM  96840  OH2 TIP3 22591     28.812 -45.491 -15.958  1.00  0.00      SOLV O
ATOM  96841  H1  TIP3 22591     29.098 -46.401 -16.141  1.00  0.00      SOLV H
ATOM  96842  H2  TIP3 22591     28.490 -45.561 -15.032  1.00  0.00      SOLV H
ATOM  96843  OH2 TIP3 22592     14.039 -48.567 -12.001  1.00  0.00      SOLV O
ATOM  96844  H1  TIP3 22592     14.293 -48.586 -12.944  1.00  0.00      SOLV H
ATOM  96845  H2  TIP3 22592     14.928 -48.511 -11.577  1.00  0.00      SOLV H
ATOM  96846  OH2 TIP3 22593     29.101 -43.389  -6.230  1.00  0.00      SOLV O
ATOM  96847  H1  TIP3 22593     29.988 -43.809  -6.226  1.00  0.00      SOLV H
ATOM  96848  H2  TIP3 22593     29.313 -42.469  -6.481  1.00  0.00      SOLV H
ATOM  96849  OH2 TIP3 22594     31.217 -44.962  -5.818  1.00  0.00      SOLV O
ATOM  96850  H1  TIP3 22594     30.512 -45.642  -5.846  1.00  0.00      SOLV H
ATOM  96851  H2  TIP3 22594     32.017 -45.527  -5.805  1.00  0.00      SOLV H
ATOM  96852  OH2 TIP3 22595     30.318 -49.176 -22.556  1.00  0.00      SOLV O
ATOM  96853  H1  TIP3 22595     31.044 -49.480 -21.974  1.00  0.00      SOLV H
ATOM  96854  H2  TIP3 22595     29.701 -49.924 -22.570  1.00  0.00      SOLV H
ATOM  96855  OH2 TIP3 22596     29.483 -47.913 -17.582  1.00  0.00      SOLV O
ATOM  96856  H1  TIP3 22596     30.035 -48.730 -17.541  1.00  0.00      SOLV H
ATOM  96857  H2  TIP3 22596     30.113 -47.305 -18.003  1.00  0.00      SOLV H
ATOM  96858  OH2 TIP3 22597     29.810 -47.278 -12.129  1.00  0.00      SOLV O
ATOM  96859  H1  TIP3 22597     30.655 -46.779 -12.217  1.00  0.00      SOLV H
ATOM  96860  H2  TIP3 22597     29.662 -47.165 -11.171  1.00  0.00      SOLV H
ATOM  96861  OH2 TIP3 22598     29.680 -46.531  -9.401  1.00  0.00      SOLV O
ATOM  96862  H1  TIP3 22598     28.757 -46.434  -9.084  1.00  0.00      SOLV H
ATOM  96863  H2  TIP3 22598     29.911 -45.598  -9.608  1.00  0.00      SOLV H
ATOM  96864  OH2 TIP3 22599     15.353 -53.174  -5.959  1.00  0.00      SOLV O
ATOM  96865  H1  TIP3 22599     16.282 -53.057  -5.652  1.00  0.00      SOLV H
ATOM  96866  H2  TIP3 22599     15.182 -54.077  -5.635  1.00  0.00      SOLV H
ATOM  96867  OH2 TIP3 22600     33.825 -51.306  -4.044  1.00  0.00      SOLV O
ATOM  96868  H1  TIP3 22600     34.508 -51.801  -4.545  1.00  0.00      SOLV H
ATOM  96869  H2  TIP3 22600     33.574 -50.607  -4.684  1.00  0.00      SOLV H
ATOM  96870  OH2 TIP3 22601     30.966 -50.241 -17.571  1.00  0.00      SOLV O
ATOM  96871  H1  TIP3 22601     31.308 -50.564 -16.712  1.00  0.00      SOLV H
ATOM  96872  H2  TIP3 22601     30.559 -51.057 -17.928  1.00  0.00      SOLV H
ATOM  96873  OH2 TIP3 22602     16.926 -54.355 -12.984  1.00  0.00      SOLV O
ATOM  96874  H1  TIP3 22602     17.666 -54.979 -12.850  1.00  0.00      SOLV H
ATOM  96875  H2  TIP3 22602     17.330 -53.529 -12.656  1.00  0.00      SOLV H
ATOM  96876  OH2 TIP3 22603     14.369 -52.178 -12.053  1.00  0.00      SOLV O
ATOM  96877  H1  TIP3 22603     15.031 -51.978 -12.743  1.00  0.00      SOLV H
ATOM  96878  H2  TIP3 22603     14.433 -51.384 -11.504  1.00  0.00      SOLV H
ATOM  96879  OH2 TIP3 22604     32.650 -49.601  -5.790  1.00  0.00      SOLV O
ATOM  96880  H1  TIP3 22604     31.681 -49.464  -5.819  1.00  0.00      SOLV H
ATOM  96881  H2  TIP3 22604     32.763 -50.097  -6.620  1.00  0.00      SOLV H
ATOM  96882  OH2 TIP3 22605     32.627 -49.652 -21.022  1.00  0.00      SOLV O
ATOM  96883  H1  TIP3 22605     33.252 -50.198 -21.540  1.00  0.00      SOLV H
ATOM  96884  H2  TIP3 22605     33.158 -48.857 -20.829  1.00  0.00      SOLV H
ATOM  96885  OH2 TIP3 22606     16.072 -55.583 -18.004  1.00  0.00      SOLV O
ATOM  96886  H1  TIP3 22606     15.111 -55.723 -17.987  1.00  0.00      SOLV H
ATOM  96887  H2  TIP3 22606     16.162 -54.810 -18.601  1.00  0.00      SOLV H
ATOM  96888  OH2 TIP3 22607     24.895 -36.455 -15.926  1.00  0.00      SOLV O
ATOM  96889  H1  TIP3 22607     25.595 -36.404 -16.612  1.00  0.00      SOLV H
ATOM  96890  H2  TIP3 22607     25.258 -35.875 -15.241  1.00  0.00      SOLV H
ATOM  96891  OH2 TIP3 22608     16.472 -56.775  -9.606  1.00  0.00      SOLV O
ATOM  96892  H1  TIP3 22608     15.848 -57.095  -8.931  1.00  0.00      SOLV H
ATOM  96893  H2  TIP3 22608     15.864 -56.292 -10.200  1.00  0.00      SOLV H
ATOM  96894  OH2 TIP3 22609     16.542 -41.650  -9.275  1.00  0.00      SOLV O
ATOM  96895  H1  TIP3 22609     15.969 -40.911  -9.551  1.00  0.00      SOLV H
ATOM  96896  H2  TIP3 22609     17.415 -41.230  -9.405  1.00  0.00      SOLV H
ATOM  96897  OH2 TIP3 22610     20.218 -38.880  -6.343  1.00  0.00      SOLV O
ATOM  96898  H1  TIP3 22610     20.184 -39.112  -5.386  1.00  0.00      SOLV H
ATOM  96899  H2  TIP3 22610     20.974 -38.283  -6.333  1.00  0.00      SOLV H
ATOM  96900  OH2 TIP3 22611     32.345 -51.673  -7.849  1.00  0.00      SOLV O
ATOM  96901  H1  TIP3 22611     31.522 -51.687  -8.371  1.00  0.00      SOLV H
ATOM  96902  H2  TIP3 22611     32.801 -52.477  -8.189  1.00  0.00      SOLV H
ATOM  96903  OH2 TIP3 22612     15.327 -39.366 -10.195  1.00  0.00      SOLV O
ATOM  96904  H1  TIP3 22612     14.479 -39.150  -9.793  1.00  0.00      SOLV H
ATOM  96905  H2  TIP3 22612     15.376 -38.700 -10.901  1.00  0.00      SOLV H
ATOM  96906  OH2 TIP3 22613     19.869 -37.650 -10.842  1.00  0.00      SOLV O
ATOM  96907  H1  TIP3 22613     19.324 -37.310 -11.573  1.00  0.00      SOLV H
ATOM  96908  H2  TIP3 22613     19.840 -36.914 -10.197  1.00  0.00      SOLV H
ATOM  96909  OH2 TIP3 22614     22.423 -37.959  -9.789  1.00  0.00      SOLV O
ATOM  96910  H1  TIP3 22614     21.584 -37.895 -10.280  1.00  0.00      SOLV H
ATOM  96911  H2  TIP3 22614     22.840 -37.094  -9.953  1.00  0.00      SOLV H
ATOM  96912  OH2 TIP3 22615     24.164 -35.642  -9.714  1.00  0.00      SOLV O
ATOM  96913  H1  TIP3 22615     24.084 -34.693  -9.953  1.00  0.00      SOLV H
ATOM  96914  H2  TIP3 22615     24.789 -35.965 -10.396  1.00  0.00      SOLV H
ATOM  96915  OH2 TIP3 22616     15.424 -41.745 -13.840  1.00  0.00      SOLV O
ATOM  96916  H1  TIP3 22616     15.512 -42.494 -13.209  1.00  0.00      SOLV H
ATOM  96917  H2  TIP3 22616     15.927 -41.061 -13.360  1.00  0.00      SOLV H
ATOM  96918  OH2 TIP3 22617     17.632 -40.174 -12.618  1.00  0.00      SOLV O
ATOM  96919  H1  TIP3 22617     18.097 -40.986 -12.893  1.00  0.00      SOLV H
ATOM  96920  H2  TIP3 22617     17.741 -40.244 -11.654  1.00  0.00      SOLV H
ATOM  96921  OH2 TIP3 22618     25.615 -52.508 -13.556  1.00  0.00      SOLV O
ATOM  96922  H1  TIP3 22618     25.212 -53.360 -13.310  1.00  0.00      SOLV H
ATOM  96923  H2  TIP3 22618     26.442 -52.782 -13.988  1.00  0.00      SOLV H
ATOM  96924  OH2 TIP3 22619     31.098 -52.677 -13.406  1.00  0.00      SOLV O
ATOM  96925  H1  TIP3 22619     31.506 -51.949 -13.927  1.00  0.00      SOLV H
ATOM  96926  H2  TIP3 22619     30.167 -52.639 -13.696  1.00  0.00      SOLV H
ATOM  96927  OH2 TIP3 22620     32.250 -50.947 -15.199  1.00  0.00      SOLV O
ATOM  96928  H1  TIP3 22620     33.115 -51.230 -15.571  1.00  0.00      SOLV H
ATOM  96929  H2  TIP3 22620     32.426 -49.985 -15.070  1.00  0.00      SOLV H
ATOM  96930  OH2 TIP3 22621     18.908 -56.375 -15.779  1.00  0.00      SOLV O
ATOM  96931  H1  TIP3 22621     18.121 -56.825 -16.143  1.00  0.00      SOLV H
ATOM  96932  H2  TIP3 22621     19.585 -57.078 -15.880  1.00  0.00      SOLV H
ATOM  96933  OH2 TIP3 22622     17.722 -56.975 -20.041  1.00  0.00      SOLV O
ATOM  96934  H1  TIP3 22622     18.098 -56.175 -20.449  1.00  0.00      SOLV H
ATOM  96935  H2  TIP3 22622     17.203 -56.599 -19.305  1.00  0.00      SOLV H
ATOM  96936  OH2 TIP3 22623     23.275 -55.076 -15.873  1.00  0.00      SOLV O
ATOM  96937  H1  TIP3 22623     23.896 -54.358 -16.080  1.00  0.00      SOLV H
ATOM  96938  H2  TIP3 22623     23.223 -55.015 -14.911  1.00  0.00      SOLV H
ATOM  96939  OH2 TIP3 22624     28.444 -52.977 -14.318  1.00  0.00      SOLV O
ATOM  96940  H1  TIP3 22624     28.549 -52.996 -15.277  1.00  0.00      SOLV H
ATOM  96941  H2  TIP3 22624     28.330 -53.933 -14.107  1.00  0.00      SOLV H
ATOM  96942  OH2 TIP3 22625     29.657 -52.497 -18.619  1.00  0.00      SOLV O
ATOM  96943  H1  TIP3 22625     28.723 -52.246 -18.708  1.00  0.00      SOLV H
ATOM  96944  H2  TIP3 22625     29.572 -53.448 -18.389  1.00  0.00      SOLV H
ATOM  96945  OH2 TIP3 22626     12.485 -42.037 -18.896  1.00  0.00      SOLV O
ATOM  96946  H1  TIP3 22626     11.832 -42.218 -19.602  1.00  0.00      SOLV H
ATOM  96947  H2  TIP3 22626     12.023 -41.315 -18.441  1.00  0.00      SOLV H
ATOM  96948  OH2 TIP3 22627     19.000 -54.609 -21.530  1.00  0.00      SOLV O
ATOM  96949  H1  TIP3 22627     19.725 -54.980 -22.066  1.00  0.00      SOLV H
ATOM  96950  H2  TIP3 22627     19.502 -54.092 -20.867  1.00  0.00      SOLV H
ATOM  96951  OH2 TIP3 22628     23.464 -52.581 -18.989  1.00  0.00      SOLV O
ATOM  96952  H1  TIP3 22628     24.026 -53.088 -18.382  1.00  0.00      SOLV H
ATOM  96953  H2  TIP3 22628     23.432 -51.730 -18.499  1.00  0.00      SOLV H
ATOM  96954  OH2 TIP3 22629     20.309 -37.726 -20.661  1.00  0.00      SOLV O
ATOM  96955  H1  TIP3 22629     21.193 -37.311 -20.751  1.00  0.00      SOLV H
ATOM  96956  H2  TIP3 22629     20.355 -38.337 -21.430  1.00  0.00      SOLV H
ATOM  96957  OH2 TIP3 22630     26.798 -35.978 -17.868  1.00  0.00      SOLV O
ATOM  96958  H1  TIP3 22630     26.938 -36.853 -18.303  1.00  0.00      SOLV H
ATOM  96959  H2  TIP3 22630     26.525 -35.433 -18.632  1.00  0.00      SOLV H
ATOM  96960  OH2 TIP3 22631     18.839 -55.996  -6.296  1.00  0.00      SOLV O
ATOM  96961  H1  TIP3 22631     18.433 -56.796  -5.911  1.00  0.00      SOLV H
ATOM  96962  H2  TIP3 22631     19.347 -55.661  -5.556  1.00  0.00      SOLV H
ATOM  96963  OH2 TIP3 22632     13.841 -40.496 -22.087  1.00  0.00      SOLV O
ATOM  96964  H1  TIP3 22632     13.644 -40.391 -21.150  1.00  0.00      SOLV H
ATOM  96965  H2  TIP3 22632     14.803 -40.693 -22.085  1.00  0.00      SOLV H
ATOM  96966  OH2 TIP3 22633     28.988 -53.608  -4.484  1.00  0.00      SOLV O
ATOM  96967  H1  TIP3 22633     29.120 -54.118  -3.656  1.00  0.00      SOLV H
ATOM  96968  H2  TIP3 22633     29.910 -53.402  -4.743  1.00  0.00      SOLV H
ATOM  96969  OH2 TIP3 22634     26.445 -37.615  -5.706  1.00  0.00      SOLV O
ATOM  96970  H1  TIP3 22634     25.834 -37.742  -6.460  1.00  0.00      SOLV H
ATOM  96971  H2  TIP3 22634     26.377 -36.670  -5.539  1.00  0.00      SOLV H
ATOM  96972  OH2 TIP3 22635     42.214 -38.416 -15.846  1.00  0.00      SOLV O
ATOM  96973  H1  TIP3 22635     41.834 -37.513 -15.865  1.00  0.00      SOLV H
ATOM  96974  H2  TIP3 22635     41.606 -38.873 -16.449  1.00  0.00      SOLV H
ATOM  96975  OH2 TIP3 22636     41.496 -39.441 -12.368  1.00  0.00      SOLV O
ATOM  96976  H1  TIP3 22636     41.606 -39.990 -11.577  1.00  0.00      SOLV H
ATOM  96977  H2  TIP3 22636     41.278 -40.097 -13.045  1.00  0.00      SOLV H
ATOM  96978  OH2 TIP3 22637     34.275 -42.341 -10.757  1.00  0.00      SOLV O
ATOM  96979  H1  TIP3 22637     34.609 -43.042 -10.169  1.00  0.00      SOLV H
ATOM  96980  H2  TIP3 22637     34.840 -41.595 -10.512  1.00  0.00      SOLV H
ATOM  96981  OH2 TIP3 22638     43.844 -35.395 -14.072  1.00  0.00      SOLV O
ATOM  96982  H1  TIP3 22638     43.739 -36.248 -13.631  1.00  0.00      SOLV H
ATOM  96983  H2  TIP3 22638     43.786 -34.776 -13.326  1.00  0.00      SOLV H
ATOM  96984  OH2 TIP3 22639     33.665 -37.821 -12.423  1.00  0.00      SOLV O
ATOM  96985  H1  TIP3 22639     33.763 -38.776 -12.610  1.00  0.00      SOLV H
ATOM  96986  H2  TIP3 22639     34.579 -37.585 -12.191  1.00  0.00      SOLV H
ATOM  96987  OH2 TIP3 22640     32.775 -45.134 -16.935  1.00  0.00      SOLV O
ATOM  96988  H1  TIP3 22640     32.118 -44.423 -16.812  1.00  0.00      SOLV H
ATOM  96989  H2  TIP3 22640     32.293 -45.712 -17.546  1.00  0.00      SOLV H
ATOM  96990  OH2 TIP3 22641     32.543 -42.782 -14.678  1.00  0.00      SOLV O
ATOM  96991  H1  TIP3 22641     33.071 -43.516 -14.297  1.00  0.00      SOLV H
ATOM  96992  H2  TIP3 22641     33.212 -42.295 -15.174  1.00  0.00      SOLV H
ATOM  96993  OH2 TIP3 22642     39.491 -31.492 -13.712  1.00  0.00      SOLV O
ATOM  96994  H1  TIP3 22642     40.242 -32.009 -14.076  1.00  0.00      SOLV H
ATOM  96995  H2  TIP3 22642     39.298 -31.955 -12.887  1.00  0.00      SOLV H
ATOM  96996  OH2 TIP3 22643     39.040 -37.736 -11.833  1.00  0.00      SOLV O
ATOM  96997  H1  TIP3 22643     39.631 -38.234 -12.418  1.00  0.00      SOLV H
ATOM  96998  H2  TIP3 22643     39.709 -37.256 -11.306  1.00  0.00      SOLV H
ATOM  96999  OH2 TIP3 22644     50.012 -42.769 -11.062  1.00  0.00      SOLV O
ATOM  97000  H1  TIP3 22644     50.033 -42.088 -10.359  1.00  0.00      SOLV H
ATOM  97001  H2  TIP3 22644     50.365 -42.266 -11.816  1.00  0.00      SOLV H
ATOM  97002  OH2 TIP3 22645     43.851 -41.964 -11.621  1.00  0.00      SOLV O
ATOM  97003  H1  TIP3 22645     44.401 -42.769 -11.579  1.00  0.00      SOLV H
ATOM  97004  H2  TIP3 22645     43.773 -41.845 -12.586  1.00  0.00      SOLV H
ATOM  97005  OH2 TIP3 22646     38.142 -46.038 -14.346  1.00  0.00      SOLV O
ATOM  97006  H1  TIP3 22646     37.934 -45.204 -14.819  1.00  0.00      SOLV H
ATOM  97007  H2  TIP3 22646     37.933 -46.683 -15.057  1.00  0.00      SOLV H
ATOM  97008  OH2 TIP3 22647     45.379 -43.240 -16.029  1.00  0.00      SOLV O
ATOM  97009  H1  TIP3 22647     46.032 -43.439 -15.318  1.00  0.00      SOLV H
ATOM  97010  H2  TIP3 22647     45.889 -42.606 -16.561  1.00  0.00      SOLV H
ATOM  97011  OH2 TIP3 22648     34.082 -44.873 -13.719  1.00  0.00      SOLV O
ATOM  97012  H1  TIP3 22648     34.851 -45.104 -13.164  1.00  0.00      SOLV H
ATOM  97013  H2  TIP3 22648     34.406 -45.167 -14.595  1.00  0.00      SOLV H
ATOM  97014  OH2 TIP3 22649     38.386 -41.788 -14.258  1.00  0.00      SOLV O
ATOM  97015  H1  TIP3 22649     39.286 -41.987 -13.931  1.00  0.00      SOLV H
ATOM  97016  H2  TIP3 22649     38.200 -42.568 -14.822  1.00  0.00      SOLV H
ATOM  97017  OH2 TIP3 22650     50.007 -41.206  -8.789  1.00  0.00      SOLV O
ATOM  97018  H1  TIP3 22650     49.152 -40.778  -9.010  1.00  0.00      SOLV H
ATOM  97019  H2  TIP3 22650     49.941 -41.254  -7.825  1.00  0.00      SOLV H
ATOM  97020  OH2 TIP3 22651     37.372 -47.374 -10.305  1.00  0.00      SOLV O
ATOM  97021  H1  TIP3 22651     36.876 -46.921 -11.015  1.00  0.00      SOLV H
ATOM  97022  H2  TIP3 22651     36.677 -47.447  -9.622  1.00  0.00      SOLV H
ATOM  97023  OH2 TIP3 22652     41.094 -36.054 -16.798  1.00  0.00      SOLV O
ATOM  97024  H1  TIP3 22652     40.815 -36.261 -17.697  1.00  0.00      SOLV H
ATOM  97025  H2  TIP3 22652     40.472 -35.335 -16.564  1.00  0.00      SOLV H
ATOM  97026  OH2 TIP3 22653     37.287 -39.343 -10.099  1.00  0.00      SOLV O
ATOM  97027  H1  TIP3 22653     36.440 -38.953  -9.772  1.00  0.00      SOLV H
ATOM  97028  H2  TIP3 22653     37.706 -38.553 -10.485  1.00  0.00      SOLV H
ATOM  97029  OH2 TIP3 22654     47.190 -43.374 -13.995  1.00  0.00      SOLV O
ATOM  97030  H1  TIP3 22654     47.170 -44.130 -13.396  1.00  0.00      SOLV H
ATOM  97031  H2  TIP3 22654     47.577 -42.677 -13.439  1.00  0.00      SOLV H
ATOM  97032  OH2 TIP3 22655     36.311 -45.875 -12.356  1.00  0.00      SOLV O
ATOM  97033  H1  TIP3 22655     36.719 -45.121 -11.874  1.00  0.00      SOLV H
ATOM  97034  H2  TIP3 22655     36.989 -46.005 -13.061  1.00  0.00      SOLV H
ATOM  97035  OH2 TIP3 22656     35.091 -37.992  -9.280  1.00  0.00      SOLV O
ATOM  97036  H1  TIP3 22656     34.765 -37.087  -9.478  1.00  0.00      SOLV H
ATOM  97037  H2  TIP3 22656     34.264 -38.364  -8.891  1.00  0.00      SOLV H
ATOM  97038  OH2 TIP3 22657     31.400 -39.660 -18.523  1.00  0.00      SOLV O
ATOM  97039  H1  TIP3 22657     31.085 -39.272 -19.358  1.00  0.00      SOLV H
ATOM  97040  H2  TIP3 22657     31.388 -38.890 -17.916  1.00  0.00      SOLV H
ATOM  97041  OH2 TIP3 22658     43.782 -33.473 -11.675  1.00  0.00      SOLV O
ATOM  97042  H1  TIP3 22658     42.853 -33.775 -11.525  1.00  0.00      SOLV H
ATOM  97043  H2  TIP3 22658     43.620 -32.539 -11.908  1.00  0.00      SOLV H
ATOM  97044  OH2 TIP3 22659     47.918 -44.441 -10.166  1.00  0.00      SOLV O
ATOM  97045  H1  TIP3 22659     47.064 -44.190 -10.557  1.00  0.00      SOLV H
ATOM  97046  H2  TIP3 22659     48.553 -43.909 -10.690  1.00  0.00      SOLV H
ATOM  97047  OH2 TIP3 22660     41.980 -48.706 -12.820  1.00  0.00      SOLV O
ATOM  97048  H1  TIP3 22660     42.051 -49.673 -12.938  1.00  0.00      SOLV H
ATOM  97049  H2  TIP3 22660     41.047 -48.630 -12.523  1.00  0.00      SOLV H
ATOM  97050  OH2 TIP3 22661     41.512 -32.497 -15.225  1.00  0.00      SOLV O
ATOM  97051  H1  TIP3 22661     42.192 -33.097 -15.600  1.00  0.00      SOLV H
ATOM  97052  H2  TIP3 22661     41.931 -31.629 -15.416  1.00  0.00      SOLV H
ATOM  97053  OH2 TIP3 22662     43.439 -34.054 -16.486  1.00  0.00      SOLV O
ATOM  97054  H1  TIP3 22662     43.211 -34.759 -17.107  1.00  0.00      SOLV H
ATOM  97055  H2  TIP3 22662     43.618 -34.571 -15.671  1.00  0.00      SOLV H
ATOM  97056  OH2 TIP3 22663     45.443 -34.823  -8.110  1.00  0.00      SOLV O
ATOM  97057  H1  TIP3 22663     45.607 -35.428  -8.866  1.00  0.00      SOLV H
ATOM  97058  H2  TIP3 22663     45.248 -33.978  -8.567  1.00  0.00      SOLV H
ATOM  97059  OH2 TIP3 22664     41.203 -39.569 -18.264  1.00  0.00      SOLV O
ATOM  97060  H1  TIP3 22664     40.365 -39.178 -18.587  1.00  0.00      SOLV H
ATOM  97061  H2  TIP3 22664     41.828 -39.311 -18.963  1.00  0.00      SOLV H
ATOM  97062  OH2 TIP3 22665     41.756 -40.963 -21.424  1.00  0.00      SOLV O
ATOM  97063  H1  TIP3 22665     42.295 -40.574 -20.713  1.00  0.00      SOLV H
ATOM  97064  H2  TIP3 22665     42.455 -41.407 -21.938  1.00  0.00      SOLV H
ATOM  97065  OH2 TIP3 22666     48.322 -37.670 -10.008  1.00  0.00      SOLV O
ATOM  97066  H1  TIP3 22666     47.424 -37.270  -9.993  1.00  0.00      SOLV H
ATOM  97067  H2  TIP3 22666     48.715 -37.187 -10.762  1.00  0.00      SOLV H
ATOM  97068  OH2 TIP3 22667     44.409 -38.260 -17.456  1.00  0.00      SOLV O
ATOM  97069  H1  TIP3 22667     43.679 -38.280 -16.793  1.00  0.00      SOLV H
ATOM  97070  H2  TIP3 22667     45.158 -38.571 -16.908  1.00  0.00      SOLV H
ATOM  97071  OH2 TIP3 22668     44.888 -39.985  -8.284  1.00  0.00      SOLV O
ATOM  97072  H1  TIP3 22668     44.610 -39.291  -7.659  1.00  0.00      SOLV H
ATOM  97073  H2  TIP3 22668     44.143 -39.941  -8.921  1.00  0.00      SOLV H
ATOM  97074  OH2 TIP3 22669     36.249 -40.421 -15.388  1.00  0.00      SOLV O
ATOM  97075  H1  TIP3 22669     36.078 -40.847 -16.256  1.00  0.00      SOLV H
ATOM  97076  H2  TIP3 22669     37.060 -40.882 -15.090  1.00  0.00      SOLV H
ATOM  97077  OH2 TIP3 22670     36.400 -36.775 -12.713  1.00  0.00      SOLV O
ATOM  97078  H1  TIP3 22670     36.500 -37.118 -13.611  1.00  0.00      SOLV H
ATOM  97079  H2  TIP3 22670     37.290 -36.919 -12.341  1.00  0.00      SOLV H
ATOM  97080  OH2 TIP3 22671     37.009 -41.493 -11.777  1.00  0.00      SOLV O
ATOM  97081  H1  TIP3 22671     37.485 -41.290 -12.605  1.00  0.00      SOLV H
ATOM  97082  H2  TIP3 22671     37.139 -40.676 -11.249  1.00  0.00      SOLV H
ATOM  97083  OH2 TIP3 22672     41.236 -34.107 -11.132  1.00  0.00      SOLV O
ATOM  97084  H1  TIP3 22672     40.756 -33.523 -10.520  1.00  0.00      SOLV H
ATOM  97085  H2  TIP3 22672     41.111 -34.995 -10.740  1.00  0.00      SOLV H
ATOM  97086  OH2 TIP3 22673     36.529 -36.977  -7.064  1.00  0.00      SOLV O
ATOM  97087  H1  TIP3 22673     35.776 -36.502  -6.640  1.00  0.00      SOLV H
ATOM  97088  H2  TIP3 22673     36.053 -37.366  -7.824  1.00  0.00      SOLV H
ATOM  97089  OH2 TIP3 22674     43.566 -39.366 -19.811  1.00  0.00      SOLV O
ATOM  97090  H1  TIP3 22674     43.907 -38.893 -19.017  1.00  0.00      SOLV H
ATOM  97091  H2  TIP3 22674     43.904 -38.791 -20.539  1.00  0.00      SOLV H
ATOM  97092  OH2 TIP3 22675     34.835 -41.705  -7.803  1.00  0.00      SOLV O
ATOM  97093  H1  TIP3 22675     34.627 -40.997  -7.153  1.00  0.00      SOLV H
ATOM  97094  H2  TIP3 22675     33.928 -41.915  -8.098  1.00  0.00      SOLV H
ATOM  97095  OH2 TIP3 22676     39.196 -33.888 -16.286  1.00  0.00      SOLV O
ATOM  97096  H1  TIP3 22676     39.624 -33.380 -15.581  1.00  0.00      SOLV H
ATOM  97097  H2  TIP3 22676     38.463 -33.313 -16.541  1.00  0.00      SOLV H
ATOM  97098  OH2 TIP3 22677     34.134 -35.838  -6.368  1.00  0.00      SOLV O
ATOM  97099  H1  TIP3 22677     33.959 -35.567  -7.290  1.00  0.00      SOLV H
ATOM  97100  H2  TIP3 22677     33.233 -35.972  -6.028  1.00  0.00      SOLV H
ATOM  97101  OH2 TIP3 22678     49.855 -45.953 -19.944  1.00  0.00      SOLV O
ATOM  97102  H1  TIP3 22678     48.944 -46.080 -19.604  1.00  0.00      SOLV H
ATOM  97103  H2  TIP3 22678     49.833 -45.017 -20.221  1.00  0.00      SOLV H
ATOM  97104  OH2 TIP3 22679     35.633 -41.608 -17.881  1.00  0.00      SOLV O
ATOM  97105  H1  TIP3 22679     35.075 -41.064 -18.475  1.00  0.00      SOLV H
ATOM  97106  H2  TIP3 22679     35.303 -42.491 -18.076  1.00  0.00      SOLV H
ATOM  97107  OH2 TIP3 22680     46.112 -31.977 -21.497  1.00  0.00      SOLV O
ATOM  97108  H1  TIP3 22680     46.023 -31.012 -21.336  1.00  0.00      SOLV H
ATOM  97109  H2  TIP3 22680     47.084 -32.092 -21.464  1.00  0.00      SOLV H
ATOM  97110  OH2 TIP3 22681     31.034 -40.716  -8.957  1.00  0.00      SOLV O
ATOM  97111  H1  TIP3 22681     30.654 -40.819  -9.848  1.00  0.00      SOLV H
ATOM  97112  H2  TIP3 22681     31.501 -41.564  -8.815  1.00  0.00      SOLV H
ATOM  97113  OH2 TIP3 22682     29.984 -38.114 -12.245  1.00  0.00      SOLV O
ATOM  97114  H1  TIP3 22682     30.933 -37.950 -12.164  1.00  0.00      SOLV H
ATOM  97115  H2  TIP3 22682     29.638 -37.467 -11.609  1.00  0.00      SOLV H
ATOM  97116  OH2 TIP3 22683     46.986 -31.419  -6.385  1.00  0.00      SOLV O
ATOM  97117  H1  TIP3 22683     47.136 -32.377  -6.486  1.00  0.00      SOLV H
ATOM  97118  H2  TIP3 22683     46.049 -31.425  -6.086  1.00  0.00      SOLV H
ATOM  97119  OH2 TIP3 22684     38.576 -35.065  -7.688  1.00  0.00      SOLV O
ATOM  97120  H1  TIP3 22684     38.424 -34.232  -7.174  1.00  0.00      SOLV H
ATOM  97121  H2  TIP3 22684     37.796 -35.588  -7.414  1.00  0.00      SOLV H
ATOM  97122  OH2 TIP3 22685     37.930 -31.193 -17.842  1.00  0.00      SOLV O
ATOM  97123  H1  TIP3 22685     37.661 -31.245 -18.776  1.00  0.00      SOLV H
ATOM  97124  H2  TIP3 22685     37.413 -30.437 -17.507  1.00  0.00      SOLV H
ATOM  97125  OH2 TIP3 22686     32.111 -34.463 -15.964  1.00  0.00      SOLV O
ATOM  97126  H1  TIP3 22686     32.446 -34.701 -15.068  1.00  0.00      SOLV H
ATOM  97127  H2  TIP3 22686     31.491 -35.193 -16.104  1.00  0.00      SOLV H
ATOM  97128  OH2 TIP3 22687     40.808 -30.928 -20.936  1.00  0.00      SOLV O
ATOM  97129  H1  TIP3 22687     41.567 -31.438 -21.294  1.00  0.00      SOLV H
ATOM  97130  H2  TIP3 22687     40.904 -31.078 -19.970  1.00  0.00      SOLV H
ATOM  97131  OH2 TIP3 22688     40.635 -31.166 -18.163  1.00  0.00      SOLV O
ATOM  97132  H1  TIP3 22688     39.682 -31.287 -17.942  1.00  0.00      SOLV H
ATOM  97133  H2  TIP3 22688     41.048 -31.715 -17.479  1.00  0.00      SOLV H
ATOM  97134  OH2 TIP3 22689     47.057 -40.515  -6.043  1.00  0.00      SOLV O
ATOM  97135  H1  TIP3 22689     46.417 -40.281  -6.732  1.00  0.00      SOLV H
ATOM  97136  H2  TIP3 22689     47.405 -41.366  -6.373  1.00  0.00      SOLV H
ATOM  97137  OH2 TIP3 22690     32.798 -38.745  -8.134  1.00  0.00      SOLV O
ATOM  97138  H1  TIP3 22690     32.956 -38.865  -7.179  1.00  0.00      SOLV H
ATOM  97139  H2  TIP3 22690     32.071 -39.372  -8.310  1.00  0.00      SOLV H
ATOM  97140  OH2 TIP3 22691     39.232 -48.693 -12.064  1.00  0.00      SOLV O
ATOM  97141  H1  TIP3 22691     38.456 -49.071 -12.532  1.00  0.00      SOLV H
ATOM  97142  H2  TIP3 22691     38.779 -48.005 -11.546  1.00  0.00      SOLV H
ATOM  97143  OH2 TIP3 22692     43.716 -47.383  -8.658  1.00  0.00      SOLV O
ATOM  97144  H1  TIP3 22692     44.293 -47.758  -7.966  1.00  0.00      SOLV H
ATOM  97145  H2  TIP3 22692     42.869 -47.862  -8.528  1.00  0.00      SOLV H
ATOM  97146  OH2 TIP3 22693     45.455 -42.768  -7.856  1.00  0.00      SOLV O
ATOM  97147  H1  TIP3 22693     44.856 -43.099  -7.153  1.00  0.00      SOLV H
ATOM  97148  H2  TIP3 22693     45.091 -41.885  -8.052  1.00  0.00      SOLV H
ATOM  97149  OH2 TIP3 22694     44.634 -38.016 -21.945  1.00  0.00      SOLV O
ATOM  97150  H1  TIP3 22694     44.579 -38.134 -22.914  1.00  0.00      SOLV H
ATOM  97151  H2  TIP3 22694     45.318 -37.331 -21.876  1.00  0.00      SOLV H
ATOM  97152  OH2 TIP3 22695     42.539 -45.191 -21.281  1.00  0.00      SOLV O
ATOM  97153  H1  TIP3 22695     42.079 -45.468 -20.469  1.00  0.00      SOLV H
ATOM  97154  H2  TIP3 22695     42.413 -45.992 -21.825  1.00  0.00      SOLV H
ATOM  97155  OH2 TIP3 22696     37.554 -43.968 -10.809  1.00  0.00      SOLV O
ATOM  97156  H1  TIP3 22696     36.853 -44.059 -10.131  1.00  0.00      SOLV H
ATOM  97157  H2  TIP3 22696     37.349 -43.075 -11.175  1.00  0.00      SOLV H
ATOM  97158  OH2 TIP3 22697     37.584 -43.889 -15.919  1.00  0.00      SOLV O
ATOM  97159  H1  TIP3 22697     36.705 -44.294 -16.070  1.00  0.00      SOLV H
ATOM  97160  H2  TIP3 22697     37.981 -43.990 -16.813  1.00  0.00      SOLV H
ATOM  97161  OH2 TIP3 22698     42.649 -41.617 -17.157  1.00  0.00      SOLV O
ATOM  97162  H1  TIP3 22698     42.030 -40.923 -17.476  1.00  0.00      SOLV H
ATOM  97163  H2  TIP3 22698     43.357 -41.562 -17.825  1.00  0.00      SOLV H
ATOM  97164  OH2 TIP3 22699     41.687 -41.676  -5.766  1.00  0.00      SOLV O
ATOM  97165  H1  TIP3 22699     41.530 -42.590  -5.461  1.00  0.00      SOLV H
ATOM  97166  H2  TIP3 22699     42.543 -41.473  -5.354  1.00  0.00      SOLV H
ATOM  97167  OH2 TIP3 22700     43.679 -41.764 -14.393  1.00  0.00      SOLV O
ATOM  97168  H1  TIP3 22700     43.218 -41.332 -15.137  1.00  0.00      SOLV H
ATOM  97169  H2  TIP3 22700     44.188 -42.433 -14.901  1.00  0.00      SOLV H
ATOM  97170  OH2 TIP3 22701     35.364 -44.472  -9.158  1.00  0.00      SOLV O
ATOM  97171  H1  TIP3 22701     35.244 -43.999  -8.322  1.00  0.00      SOLV H
ATOM  97172  H2  TIP3 22701     35.244 -45.401  -8.895  1.00  0.00      SOLV H
ATOM  97173  OH2 TIP3 22702     39.338 -45.882 -22.438  1.00  0.00      SOLV O
ATOM  97174  H1  TIP3 22702     39.108 -46.230 -21.554  1.00  0.00      SOLV H
ATOM  97175  H2  TIP3 22702     38.483 -45.537 -22.739  1.00  0.00      SOLV H
ATOM  97176  OH2 TIP3 22703     33.126 -48.390 -15.216  1.00  0.00      SOLV O
ATOM  97177  H1  TIP3 22703     33.735 -48.165 -14.483  1.00  0.00      SOLV H
ATOM  97178  H2  TIP3 22703     33.713 -48.500 -15.980  1.00  0.00      SOLV H
ATOM  97179  OH2 TIP3 22704     33.963 -47.314 -19.822  1.00  0.00      SOLV O
ATOM  97180  H1  TIP3 22704     34.438 -46.637 -20.351  1.00  0.00      SOLV H
ATOM  97181  H2  TIP3 22704     33.175 -46.799 -19.555  1.00  0.00      SOLV H
ATOM  97182  OH2 TIP3 22705     42.496 -40.541  -9.770  1.00  0.00      SOLV O
ATOM  97183  H1  TIP3 22705     43.023 -41.059 -10.422  1.00  0.00      SOLV H
ATOM  97184  H2  TIP3 22705     42.146 -41.256  -9.207  1.00  0.00      SOLV H
ATOM  97185  OH2 TIP3 22706     40.875 -45.277 -14.964  1.00  0.00      SOLV O
ATOM  97186  H1  TIP3 22706     39.986 -45.584 -14.703  1.00  0.00      SOLV H
ATOM  97187  H2  TIP3 22706     41.356 -45.335 -14.125  1.00  0.00      SOLV H
ATOM  97188  OH2 TIP3 22707     35.384 -45.585 -16.078  1.00  0.00      SOLV O
ATOM  97189  H1  TIP3 22707     34.509 -45.589 -16.527  1.00  0.00      SOLV H
ATOM  97190  H2  TIP3 22707     35.852 -46.336 -16.487  1.00  0.00      SOLV H
ATOM  97191  OH2 TIP3 22708     38.657 -44.313 -18.411  1.00  0.00      SOLV O
ATOM  97192  H1  TIP3 22708     39.580 -44.000 -18.339  1.00  0.00      SOLV H
ATOM  97193  H2  TIP3 22708     38.332 -43.897 -19.236  1.00  0.00      SOLV H
ATOM  97194  OH2 TIP3 22709     45.147 -44.459 -11.735  1.00  0.00      SOLV O
ATOM  97195  H1  TIP3 22709     44.552 -44.665 -10.983  1.00  0.00      SOLV H
ATOM  97196  H2  TIP3 22709     44.769 -45.020 -12.434  1.00  0.00      SOLV H
ATOM  97197  OH2 TIP3 22710     37.321 -43.691 -20.815  1.00  0.00      SOLV O
ATOM  97198  H1  TIP3 22710     36.803 -44.074 -21.546  1.00  0.00      SOLV H
ATOM  97199  H2  TIP3 22710     37.918 -43.101 -21.318  1.00  0.00      SOLV H
ATOM  97200  OH2 TIP3 22711     33.980 -39.922  -5.814  1.00  0.00      SOLV O
ATOM  97201  H1  TIP3 22711     34.560 -39.473  -5.166  1.00  0.00      SOLV H
ATOM  97202  H2  TIP3 22711     33.141 -39.905  -5.313  1.00  0.00      SOLV H
ATOM  97203  OH2 TIP3 22712     40.973 -42.336 -13.089  1.00  0.00      SOLV O
ATOM  97204  H1  TIP3 22712     41.813 -42.493 -13.546  1.00  0.00      SOLV H
ATOM  97205  H2  TIP3 22712     41.053 -42.907 -12.307  1.00  0.00      SOLV H
ATOM  97206  OH2 TIP3 22713     37.643 -47.477 -16.613  1.00  0.00      SOLV O
ATOM  97207  H1  TIP3 22713     37.471 -48.433 -16.513  1.00  0.00      SOLV H
ATOM  97208  H2  TIP3 22713     38.384 -47.461 -17.234  1.00  0.00      SOLV H
ATOM  97209  OH2 TIP3 22714     40.362 -44.239 -10.617  1.00  0.00      SOLV O
ATOM  97210  H1  TIP3 22714     39.417 -43.988 -10.658  1.00  0.00      SOLV H
ATOM  97211  H2  TIP3 22714     40.711 -43.700  -9.882  1.00  0.00      SOLV H
ATOM  97212  OH2 TIP3 22715     38.822 -38.274 -18.888  1.00  0.00      SOLV O
ATOM  97213  H1  TIP3 22715     38.254 -38.957 -19.307  1.00  0.00      SOLV H
ATOM  97214  H2  TIP3 22715     38.443 -38.234 -17.977  1.00  0.00      SOLV H
ATOM  97215  OH2 TIP3 22716     45.842 -36.541 -10.218  1.00  0.00      SOLV O
ATOM  97216  H1  TIP3 22716     46.146 -35.850 -10.848  1.00  0.00      SOLV H
ATOM  97217  H2  TIP3 22716     45.099 -36.956 -10.708  1.00  0.00      SOLV H
ATOM  97218  OH2 TIP3 22717     44.833 -43.774 -20.780  1.00  0.00      SOLV O
ATOM  97219  H1  TIP3 22717     43.908 -44.049 -20.975  1.00  0.00      SOLV H
ATOM  97220  H2  TIP3 22717     44.729 -42.914 -20.323  1.00  0.00      SOLV H
ATOM  97221  OH2 TIP3 22718     40.172 -37.443  -7.771  1.00  0.00      SOLV O
ATOM  97222  H1  TIP3 22718     40.059 -37.900  -6.931  1.00  0.00      SOLV H
ATOM  97223  H2  TIP3 22718     39.587 -36.667  -7.669  1.00  0.00      SOLV H
ATOM  97224  OH2 TIP3 22719     44.853 -41.678 -19.051  1.00  0.00      SOLV O
ATOM  97225  H1  TIP3 22719     45.743 -41.531 -18.672  1.00  0.00      SOLV H
ATOM  97226  H2  TIP3 22719     44.639 -40.812 -19.452  1.00  0.00      SOLV H
ATOM  97227  OH2 TIP3 22720     34.469 -40.432 -13.167  1.00  0.00      SOLV O
ATOM  97228  H1  TIP3 22720     35.068 -40.344 -13.934  1.00  0.00      SOLV H
ATOM  97229  H2  TIP3 22720     34.852 -41.180 -12.688  1.00  0.00      SOLV H
ATOM  97230  OH2 TIP3 22721     40.277 -36.157 -19.926  1.00  0.00      SOLV O
ATOM  97231  H1  TIP3 22721     39.655 -35.429 -19.690  1.00  0.00      SOLV H
ATOM  97232  H2  TIP3 22721     39.760 -36.936 -19.633  1.00  0.00      SOLV H
ATOM  97233  OH2 TIP3 22722     32.277 -42.958  -7.916  1.00  0.00      SOLV O
ATOM  97234  H1  TIP3 22722     32.375 -43.287  -7.002  1.00  0.00      SOLV H
ATOM  97235  H2  TIP3 22722     31.742 -43.650  -8.342  1.00  0.00      SOLV H
ATOM  97236  OH2 TIP3 22723     38.989 -41.044  -5.671  1.00  0.00      SOLV O
ATOM  97237  H1  TIP3 22723     38.665 -41.378  -6.525  1.00  0.00      SOLV H
ATOM  97238  H2  TIP3 22723     39.955 -41.016  -5.833  1.00  0.00      SOLV H
ATOM  97239  OH2 TIP3 22724     41.424 -34.467  -7.805  1.00  0.00      SOLV O
ATOM  97240  H1  TIP3 22724     40.476 -34.627  -7.960  1.00  0.00      SOLV H
ATOM  97241  H2  TIP3 22724     41.399 -34.154  -6.875  1.00  0.00      SOLV H
ATOM  97242  OH2 TIP3 22725     49.293 -39.836 -19.327  1.00  0.00      SOLV O
ATOM  97243  H1  TIP3 22725     48.877 -40.228 -20.130  1.00  0.00      SOLV H
ATOM  97244  H2  TIP3 22725     49.151 -38.895 -19.554  1.00  0.00      SOLV H
ATOM  97245  OH2 TIP3 22726     47.577 -34.310  -6.565  1.00  0.00      SOLV O
ATOM  97246  H1  TIP3 22726     46.654 -34.448  -6.883  1.00  0.00      SOLV H
ATOM  97247  H2  TIP3 22726     48.047 -34.292  -7.428  1.00  0.00      SOLV H
ATOM  97248  OH2 TIP3 22727     44.932 -32.132 -18.970  1.00  0.00      SOLV O
ATOM  97249  H1  TIP3 22727     44.713 -32.995 -18.587  1.00  0.00      SOLV H
ATOM  97250  H2  TIP3 22727     45.272 -32.357 -19.854  1.00  0.00      SOLV H
ATOM  97251  OH2 TIP3 22728     43.975 -37.992 -11.838  1.00  0.00      SOLV O
ATOM  97252  H1  TIP3 22728     43.111 -38.408 -12.026  1.00  0.00      SOLV H
ATOM  97253  H2  TIP3 22728     44.563 -38.546 -12.388  1.00  0.00      SOLV H
ATOM  97254  OH2 TIP3 22729     35.587 -36.364 -15.874  1.00  0.00      SOLV O
ATOM  97255  H1  TIP3 22729     35.607 -35.403 -16.034  1.00  0.00      SOLV H
ATOM  97256  H2  TIP3 22729     34.642 -36.539 -15.953  1.00  0.00      SOLV H
ATOM  97257  OH2 TIP3 22730     33.278 -42.685 -21.302  1.00  0.00      SOLV O
ATOM  97258  H1  TIP3 22730     33.571 -41.897 -20.802  1.00  0.00      SOLV H
ATOM  97259  H2  TIP3 22730     32.404 -42.857 -20.887  1.00  0.00      SOLV H
ATOM  97260  OH2 TIP3 22731     37.594 -38.154 -16.422  1.00  0.00      SOLV O
ATOM  97261  H1  TIP3 22731     37.012 -37.397 -16.196  1.00  0.00      SOLV H
ATOM  97262  H2  TIP3 22731     37.136 -38.872 -15.950  1.00  0.00      SOLV H
ATOM  97263  OH2 TIP3 22732     36.655 -34.036  -9.915  1.00  0.00      SOLV O
ATOM  97264  H1  TIP3 22732     36.753 -33.080 -10.033  1.00  0.00      SOLV H
ATOM  97265  H2  TIP3 22732     37.308 -34.213  -9.221  1.00  0.00      SOLV H
ATOM  97266  OH2 TIP3 22733     34.695 -33.763 -16.773  1.00  0.00      SOLV O
ATOM  97267  H1  TIP3 22733     33.758 -33.943 -16.553  1.00  0.00      SOLV H
ATOM  97268  H2  TIP3 22733     34.796 -32.853 -16.421  1.00  0.00      SOLV H
ATOM  97269  OH2 TIP3 22734     41.226 -36.747 -10.235  1.00  0.00      SOLV O
ATOM  97270  H1  TIP3 22734     40.967 -37.025  -9.329  1.00  0.00      SOLV H
ATOM  97271  H2  TIP3 22734     42.117 -37.115 -10.308  1.00  0.00      SOLV H
ATOM  97272  OH2 TIP3 22735     43.208 -34.841 -21.127  1.00  0.00      SOLV O
ATOM  97273  H1  TIP3 22735     43.612 -35.203 -20.306  1.00  0.00      SOLV H
ATOM  97274  H2  TIP3 22735     42.338 -35.271 -21.083  1.00  0.00      SOLV H
ATOM  97275  OH2 TIP3 22736     42.457 -31.450  -7.877  1.00  0.00      SOLV O
ATOM  97276  H1  TIP3 22736     41.841 -32.097  -8.270  1.00  0.00      SOLV H
ATOM  97277  H2  TIP3 22736     42.287 -30.661  -8.439  1.00  0.00      SOLV H
ATOM  97278  OH2 TIP3 22737     45.960 -29.282 -20.854  1.00  0.00      SOLV O
ATOM  97279  H1  TIP3 22737     46.303 -28.403 -21.086  1.00  0.00      SOLV H
ATOM  97280  H2  TIP3 22737     45.041 -29.030 -20.620  1.00  0.00      SOLV H
ATOM  97281  OH2 TIP3 22738     35.319 -47.362  -8.348  1.00  0.00      SOLV O
ATOM  97282  H1  TIP3 22738     34.364 -47.463  -8.508  1.00  0.00      SOLV H
ATOM  97283  H2  TIP3 22738     35.544 -48.206  -7.924  1.00  0.00      SOLV H
ATOM  97284  OH2 TIP3 22739     44.453 -35.808 -18.843  1.00  0.00      SOLV O
ATOM  97285  H1  TIP3 22739     44.360 -36.648 -18.350  1.00  0.00      SOLV H
ATOM  97286  H2  TIP3 22739     45.402 -35.623 -18.704  1.00  0.00      SOLV H
ATOM  97287  OH2 TIP3 22740     31.138 -36.451 -10.004  1.00  0.00      SOLV O
ATOM  97288  H1  TIP3 22740     31.771 -37.137  -9.749  1.00  0.00      SOLV H
ATOM  97289  H2  TIP3 22740     31.151 -35.878  -9.221  1.00  0.00      SOLV H
ATOM  97290  OH2 TIP3 22741     37.237 -35.826 -22.661  1.00  0.00      SOLV O
ATOM  97291  H1  TIP3 22741     37.614 -36.585 -23.139  1.00  0.00      SOLV H
ATOM  97292  H2  TIP3 22741     36.930 -36.249 -21.833  1.00  0.00      SOLV H
ATOM  97293  OH2 TIP3 22742     36.204 -36.611 -20.199  1.00  0.00      SOLV O
ATOM  97294  H1  TIP3 22742     36.713 -36.969 -19.460  1.00  0.00      SOLV H
ATOM  97295  H2  TIP3 22742     36.031 -35.693 -19.893  1.00  0.00      SOLV H
ATOM  97296  OH2 TIP3 22743     33.858 -40.405 -19.624  1.00  0.00      SOLV O
ATOM  97297  H1  TIP3 22743     33.040 -40.227 -19.114  1.00  0.00      SOLV H
ATOM  97298  H2  TIP3 22743     34.015 -39.525 -20.012  1.00  0.00      SOLV H
ATOM  97299  OH2 TIP3 22744     43.753 -44.723  -9.364  1.00  0.00      SOLV O
ATOM  97300  H1  TIP3 22744     44.436 -44.393  -8.761  1.00  0.00      SOLV H
ATOM  97301  H2  TIP3 22744     43.684 -45.670  -9.118  1.00  0.00      SOLV H
ATOM  97302  OH2 TIP3 22745     44.678 -44.914 -18.182  1.00  0.00      SOLV O
ATOM  97303  H1  TIP3 22745     44.712 -44.444 -19.037  1.00  0.00      SOLV H
ATOM  97304  H2  TIP3 22745     44.889 -44.202 -17.545  1.00  0.00      SOLV H
ATOM  97305  OH2 TIP3 22746     38.402 -34.205 -19.584  1.00  0.00      SOLV O
ATOM  97306  H1  TIP3 22746     37.456 -34.100 -19.363  1.00  0.00      SOLV H
ATOM  97307  H2  TIP3 22746     38.587 -33.345 -19.984  1.00  0.00      SOLV H
ATOM  97308  OH2 TIP3 22747     41.306 -44.029 -17.471  1.00  0.00      SOLV O
ATOM  97309  H1  TIP3 22747     41.854 -43.226 -17.340  1.00  0.00      SOLV H
ATOM  97310  H2  TIP3 22747     41.148 -44.316 -16.548  1.00  0.00      SOLV H
ATOM  97311  OH2 TIP3 22748     41.608 -42.821  -8.408  1.00  0.00      SOLV O
ATOM  97312  H1  TIP3 22748     41.518 -42.435  -7.517  1.00  0.00      SOLV H
ATOM  97313  H2  TIP3 22748     42.344 -43.449  -8.308  1.00  0.00      SOLV H
ATOM  97314  OH2 TIP3 22749     43.016 -46.586 -16.675  1.00  0.00      SOLV O
ATOM  97315  H1  TIP3 22749     42.642 -46.024 -15.973  1.00  0.00      SOLV H
ATOM  97316  H2  TIP3 22749     43.606 -45.946 -17.136  1.00  0.00      SOLV H
ATOM  97317  OH2 TIP3 22750     35.616 -34.038 -19.423  1.00  0.00      SOLV O
ATOM  97318  H1  TIP3 22750     35.341 -33.239 -19.928  1.00  0.00      SOLV H
ATOM  97319  H2  TIP3 22750     35.227 -33.855 -18.540  1.00  0.00      SOLV H
ATOM  97320  OH2 TIP3 22751     38.673 -46.860 -19.919  1.00  0.00      SOLV O
ATOM  97321  H1  TIP3 22751     38.411 -46.068 -19.415  1.00  0.00      SOLV H
ATOM  97322  H2  TIP3 22751     39.618 -46.923 -19.659  1.00  0.00      SOLV H
ATOM  97323  OH2 TIP3 22752     48.100 -42.811  -7.372  1.00  0.00      SOLV O
ATOM  97324  H1  TIP3 22752     47.146 -42.970  -7.551  1.00  0.00      SOLV H
ATOM  97325  H2  TIP3 22752     48.443 -42.878  -8.275  1.00  0.00      SOLV H
ATOM  97326  OH2 TIP3 22753     45.512 -39.767 -13.481  1.00  0.00      SOLV O
ATOM  97327  H1  TIP3 22753     44.878 -40.476 -13.695  1.00  0.00      SOLV H
ATOM  97328  H2  TIP3 22753     46.203 -40.252 -12.977  1.00  0.00      SOLV H
ATOM  97329  OH2 TIP3 22754     33.630 -37.830 -20.928  1.00  0.00      SOLV O
ATOM  97330  H1  TIP3 22754     34.006 -37.026 -20.535  1.00  0.00      SOLV H
ATOM  97331  H2  TIP3 22754     34.339 -38.047 -21.567  1.00  0.00      SOLV H
ATOM  97332  OH2 TIP3 22755     34.347 -45.234 -21.563  1.00  0.00      SOLV O
ATOM  97333  H1  TIP3 22755     34.114 -44.294 -21.430  1.00  0.00      SOLV H
ATOM  97334  H2  TIP3 22755     33.631 -45.546 -22.126  1.00  0.00      SOLV H
ATOM  97335  OH2 TIP3 22756     43.459 -30.645 -11.762  1.00  0.00      SOLV O
ATOM  97336  H1  TIP3 22756     43.087 -30.058 -12.453  1.00  0.00      SOLV H
ATOM  97337  H2  TIP3 22756     44.358 -30.262 -11.693  1.00  0.00      SOLV H
ATOM  97338  OH2 TIP3 22757     36.874 -49.780 -13.012  1.00  0.00      SOLV O
ATOM  97339  H1  TIP3 22757     36.784 -49.870 -13.987  1.00  0.00      SOLV H
ATOM  97340  H2  TIP3 22757     36.822 -50.713 -12.719  1.00  0.00      SOLV H
ATOM  97341  OH2 TIP3 22758     31.307 -37.171 -17.000  1.00  0.00      SOLV O
ATOM  97342  H1  TIP3 22758     30.387 -36.978 -16.778  1.00  0.00      SOLV H
ATOM  97343  H2  TIP3 22758     31.454 -36.526 -17.714  1.00  0.00      SOLV H
ATOM  97344  OH2 TIP3 22759     34.635 -34.228  -3.908  1.00  0.00      SOLV O
ATOM  97345  H1  TIP3 22759     35.494 -34.632  -3.769  1.00  0.00      SOLV H
ATOM  97346  H2  TIP3 22759     34.358 -34.600  -4.760  1.00  0.00      SOLV H
ATOM  97347  OH2 TIP3 22760     38.557 -33.409 -22.546  1.00  0.00      SOLV O
ATOM  97348  H1  TIP3 22760     38.052 -34.251 -22.453  1.00  0.00      SOLV H
ATOM  97349  H2  TIP3 22760     39.426 -33.761 -22.796  1.00  0.00      SOLV H
ATOM  97350  OH2 TIP3 22761     41.251 -33.752  -5.168  1.00  0.00      SOLV O
ATOM  97351  H1  TIP3 22761     41.099 -34.612  -4.717  1.00  0.00      SOLV H
ATOM  97352  H2  TIP3 22761     41.773 -33.256  -4.512  1.00  0.00      SOLV H
ATOM  97353  OH2 TIP3 22762     42.872 -32.136 -22.308  1.00  0.00      SOLV O
ATOM  97354  H1  TIP3 22762     43.335 -32.833 -21.815  1.00  0.00      SOLV H
ATOM  97355  H2  TIP3 22762     43.568 -31.795 -22.899  1.00  0.00      SOLV H
ATOM  97356  OH2 TIP3 22763     31.724 -40.905  -4.579  1.00  0.00      SOLV O
ATOM  97357  H1  TIP3 22763     32.115 -41.600  -5.122  1.00  0.00      SOLV H
ATOM  97358  H2  TIP3 22763     30.931 -40.669  -5.105  1.00  0.00      SOLV H
ATOM  97359  OH2 TIP3 22764     35.631 -39.071 -22.542  1.00  0.00      SOLV O
ATOM  97360  H1  TIP3 22764     36.054 -39.564 -21.821  1.00  0.00      SOLV H
ATOM  97361  H2  TIP3 22764     36.426 -38.752 -23.020  1.00  0.00      SOLV H
ATOM  97362  OH2 TIP3 22765     37.932 -38.462  -5.106  1.00  0.00      SOLV O
ATOM  97363  H1  TIP3 22765     37.565 -38.167  -5.964  1.00  0.00      SOLV H
ATOM  97364  H2  TIP3 22765     38.356 -39.315  -5.323  1.00  0.00      SOLV H
ATOM  97365  OH2 TIP3 22766     40.451 -36.026 -22.707  1.00  0.00      SOLV O
ATOM  97366  H1  TIP3 22766     40.254 -36.123 -21.754  1.00  0.00      SOLV H
ATOM  97367  H2  TIP3 22766     40.622 -36.963 -22.947  1.00  0.00      SOLV H
ATOM  97368  OH2 TIP3 22767     43.373 -36.692  -7.656  1.00  0.00      SOLV O
ATOM  97369  H1  TIP3 22767     43.998 -35.957  -7.798  1.00  0.00      SOLV H
ATOM  97370  H2  TIP3 22767     42.524 -36.221  -7.736  1.00  0.00      SOLV H
ATOM  97371  OH2 TIP3 22768     33.402 -43.232  -5.214  1.00  0.00      SOLV O
ATOM  97372  H1  TIP3 22768     34.337 -43.459  -5.271  1.00  0.00      SOLV H
ATOM  97373  H2  TIP3 22768     33.274 -42.940  -4.308  1.00  0.00      SOLV H
ATOM  97374  OH2 TIP3 22769     37.442 -40.392 -20.099  1.00  0.00      SOLV O
ATOM  97375  H1  TIP3 22769     37.107 -41.063 -19.485  1.00  0.00      SOLV H
ATOM  97376  H2  TIP3 22769     37.985 -40.931 -20.712  1.00  0.00      SOLV H
ATOM  97377  OH2 TIP3 22770     37.492 -42.739  -7.726  1.00  0.00      SOLV O
ATOM  97378  H1  TIP3 22770     36.621 -42.288  -7.680  1.00  0.00      SOLV H
ATOM  97379  H2  TIP3 22770     37.951 -42.196  -8.399  1.00  0.00      SOLV H
ATOM  97380  OH2 TIP3 22771     39.045 -41.824 -21.873  1.00  0.00      SOLV O
ATOM  97381  H1  TIP3 22771     38.959 -41.681 -22.837  1.00  0.00      SOLV H
ATOM  97382  H2  TIP3 22771     39.960 -41.508 -21.715  1.00  0.00      SOLV H
ATOM  97383  OH2 TIP3 22772     41.394 -38.620  -4.367  1.00  0.00      SOLV O
ATOM  97384  H1  TIP3 22772     42.295 -38.380  -4.618  1.00  0.00      SOLV H
ATOM  97385  H2  TIP3 22772     41.516 -39.429  -3.854  1.00  0.00      SOLV H
ATOM  97386  OH2 TIP3 22773     47.071 -36.485 -22.398  1.00  0.00      SOLV O
ATOM  97387  H1  TIP3 22773     47.045 -36.834 -23.308  1.00  0.00      SOLV H
ATOM  97388  H2  TIP3 22773     46.654 -35.605 -22.544  1.00  0.00      SOLV H
ATOM  97389  OH2 TIP3 22774     38.853 -44.992  -6.708  1.00  0.00      SOLV O
ATOM  97390  H1  TIP3 22774     39.090 -45.591  -7.445  1.00  0.00      SOLV H
ATOM  97391  H2  TIP3 22774     38.426 -44.256  -7.201  1.00  0.00      SOLV H
ATOM  97392  OH2 TIP3 22775     39.646 -46.463  -9.114  1.00  0.00      SOLV O
ATOM  97393  H1  TIP3 22775     39.985 -45.797  -9.751  1.00  0.00      SOLV H
ATOM  97394  H2  TIP3 22775     38.830 -46.766  -9.572  1.00  0.00      SOLV H
ATOM  97395  OH2 TIP3 22776     39.237 -40.873  -8.946  1.00  0.00      SOLV O
ATOM  97396  H1  TIP3 22776     40.054 -40.601  -9.384  1.00  0.00      SOLV H
ATOM  97397  H2  TIP3 22776     38.605 -40.202  -9.283  1.00  0.00      SOLV H
ATOM  97398  OH2 TIP3 22777     44.133 -41.496  -3.942  1.00  0.00      SOLV O
ATOM  97399  H1  TIP3 22777     44.768 -42.199  -4.143  1.00  0.00      SOLV H
ATOM  97400  H2  TIP3 22777     44.696 -40.708  -4.019  1.00  0.00      SOLV H
ATOM  97401  OH2 TIP3 22778     44.509 -38.343  -5.861  1.00  0.00      SOLV O
ATOM  97402  H1  TIP3 22778     43.963 -37.761  -6.443  1.00  0.00      SOLV H
ATOM  97403  H2  TIP3 22778     45.392 -37.937  -6.022  1.00  0.00      SOLV H
ATOM  97404  OH2 TIP3 22779     36.845 -44.510  -4.668  1.00  0.00      SOLV O
ATOM  97405  H1  TIP3 22779     36.409 -45.348  -4.923  1.00  0.00      SOLV H
ATOM  97406  H2  TIP3 22779     37.522 -44.447  -5.367  1.00  0.00      SOLV H
ATOM  97407  OH2 TIP3 22780     41.244 -48.644  -8.703  1.00  0.00      SOLV O
ATOM  97408  H1  TIP3 22780     40.698 -47.844  -8.877  1.00  0.00      SOLV H
ATOM  97409  H2  TIP3 22780     40.737 -49.326  -9.192  1.00  0.00      SOLV H
ATOM  97410  OH2 TIP3 22781     41.117 -44.310  -5.218  1.00  0.00      SOLV O
ATOM  97411  H1  TIP3 22781     40.824 -44.359  -4.299  1.00  0.00      SOLV H
ATOM  97412  H2  TIP3 22781     40.293 -44.504  -5.724  1.00  0.00      SOLV H
ATOM  97413  OH2 TIP3 22782     43.796 -43.998  -6.115  1.00  0.00      SOLV O
ATOM  97414  H1  TIP3 22782     42.924 -44.318  -5.820  1.00  0.00      SOLV H
ATOM  97415  H2  TIP3 22782     44.416 -44.422  -5.485  1.00  0.00      SOLV H
ATOM  97416  OH2 TIP3 22783     45.719 -44.768  -4.243  1.00  0.00      SOLV O
ATOM  97417  H1  TIP3 22783     46.071 -45.685  -4.249  1.00  0.00      SOLV H
ATOM  97418  H2  TIP3 22783     45.525 -44.605  -3.299  1.00  0.00      SOLV H
ATOM  97419  OH2 TIP3 22784     35.790 -47.016  -5.058  1.00  0.00      SOLV O
ATOM  97420  H1  TIP3 22784     36.103 -47.689  -5.693  1.00  0.00      SOLV H
ATOM  97421  H2  TIP3 22784     35.926 -47.486  -4.215  1.00  0.00      SOLV H
ATOM  97422  OH2 TIP3 22785     41.728 -49.090  -6.045  1.00  0.00      SOLV O
ATOM  97423  H1  TIP3 22785     42.515 -49.670  -6.126  1.00  0.00      SOLV H
ATOM  97424  H2  TIP3 22785     41.485 -49.000  -6.993  1.00  0.00      SOLV H
ATOM  97425  OH2 TIP3 22786     41.196 -47.484  -3.949  1.00  0.00      SOLV O
ATOM  97426  H1  TIP3 22786     41.549 -48.051  -4.678  1.00  0.00      SOLV H
ATOM  97427  H2  TIP3 22786     40.680 -46.865  -4.476  1.00  0.00      SOLV H
ATOM  97428  OH2 TIP3 22787     35.331 -31.665 -20.804  1.00  0.00      SOLV O
ATOM  97429  H1  TIP3 22787     36.266 -31.399 -20.729  1.00  0.00      SOLV H
ATOM  97430  H2  TIP3 22787     35.042 -31.051 -21.499  1.00  0.00      SOLV H
ATOM  97431  OH2 TIP3 22788     31.113 -38.853 -21.375  1.00  0.00      SOLV O
ATOM  97432  H1  TIP3 22788     31.996 -38.462 -21.188  1.00  0.00      SOLV H
ATOM  97433  H2  TIP3 22788     31.351 -39.573 -21.998  1.00  0.00      SOLV H
ATOM  97434  OH2 TIP3 22789     28.243 -34.257 -16.292  1.00  0.00      SOLV O
ATOM  97435  H1  TIP3 22789     27.777 -34.892 -16.876  1.00  0.00      SOLV H
ATOM  97436  H2  TIP3 22789     28.670 -34.864 -15.648  1.00  0.00      SOLV H
ATOM  97437  OH2 TIP3 22790     29.518 -35.878 -14.537  1.00  0.00      SOLV O
ATOM  97438  H1  TIP3 22790     29.511 -36.786 -14.203  1.00  0.00      SOLV H
ATOM  97439  H2  TIP3 22790     29.781 -35.402 -13.721  1.00  0.00      SOLV H
ATOM  97440  OH2 TIP3 22791     45.773 -29.220 -11.460  1.00  0.00      SOLV O
ATOM  97441  H1  TIP3 22791     45.771 -29.135 -10.489  1.00  0.00      SOLV H
ATOM  97442  H2  TIP3 22791     46.336 -28.488 -11.738  1.00  0.00      SOLV H
ATOM  97443  OH2 TIP3 22792     45.572 -29.756  -8.671  1.00  0.00      SOLV O
ATOM  97444  H1  TIP3 22792     45.290 -30.643  -8.981  1.00  0.00      SOLV H
ATOM  97445  H2  TIP3 22792     46.149 -30.014  -7.936  1.00  0.00      SOLV H
ATOM  97446  OH2 TIP3 22793     45.473 -34.355  -3.909  1.00  0.00      SOLV O
ATOM  97447  H1  TIP3 22793     44.610 -34.564  -3.504  1.00  0.00      SOLV H
ATOM  97448  H2  TIP3 22793     45.657 -33.464  -3.544  1.00  0.00      SOLV H
ATOM  97449  OH2 TIP3 22794     47.275 -35.459 -18.461  1.00  0.00      SOLV O
ATOM  97450  H1  TIP3 22794     47.914 -34.732 -18.333  1.00  0.00      SOLV H
ATOM  97451  H2  TIP3 22794     47.549 -36.064 -17.736  1.00  0.00      SOLV H
ATOM  97452  OH2 TIP3 22795     48.345 -37.106 -16.578  1.00  0.00      SOLV O
ATOM  97453  H1  TIP3 22795     47.715 -37.794 -16.269  1.00  0.00      SOLV H
ATOM  97454  H2  TIP3 22795     48.768 -36.811 -15.747  1.00  0.00      SOLV H
ATOM  97455  OH2 TIP3 22796     47.263 -34.553 -11.444  1.00  0.00      SOLV O
ATOM  97456  H1  TIP3 22796     48.019 -34.853 -11.980  1.00  0.00      SOLV H
ATOM  97457  H2  TIP3 22796     47.042 -33.699 -11.858  1.00  0.00      SOLV H
ATOM  97458  OH2 TIP3 22797     44.758 -32.414  -9.258  1.00  0.00      SOLV O
ATOM  97459  H1  TIP3 22797     43.904 -32.259  -8.812  1.00  0.00      SOLV H
ATOM  97460  H2  TIP3 22797     44.469 -32.803 -10.113  1.00  0.00      SOLV H
ATOM  97461  OH2 TIP3 22798     48.635 -37.136 -20.225  1.00  0.00      SOLV O
ATOM  97462  H1  TIP3 22798     48.052 -37.015 -21.008  1.00  0.00      SOLV H
ATOM  97463  H2  TIP3 22798     48.149 -36.590 -19.576  1.00  0.00      SOLV H
ATOM  97464  OH2 TIP3 22799     48.097 -40.296 -21.713  1.00  0.00      SOLV O
ATOM  97465  H1  TIP3 22799     47.795 -39.740 -22.438  1.00  0.00      SOLV H
ATOM  97466  H2  TIP3 22799     48.027 -41.194 -22.112  1.00  0.00      SOLV H
ATOM  97467  OH2 TIP3 22800     46.612 -39.201 -15.952  1.00  0.00      SOLV O
ATOM  97468  H1  TIP3 22800     46.869 -40.117 -16.156  1.00  0.00      SOLV H
ATOM  97469  H2  TIP3 22800     46.270 -39.286 -15.035  1.00  0.00      SOLV H
ATOM  97470  OH2 TIP3 22801     31.833 -42.385 -11.986  1.00  0.00      SOLV O
ATOM  97471  H1  TIP3 22801     32.039 -42.318 -12.940  1.00  0.00      SOLV H
ATOM  97472  H2  TIP3 22801     32.725 -42.237 -11.597  1.00  0.00      SOLV H
ATOM  97473  OH2 TIP3 22802     46.880 -37.085  -6.216  1.00  0.00      SOLV O
ATOM  97474  H1  TIP3 22802     47.741 -37.558  -6.245  1.00  0.00      SOLV H
ATOM  97475  H2  TIP3 22802     47.126 -36.190  -6.504  1.00  0.00      SOLV H
ATOM  97476  OH2 TIP3 22803     49.004 -38.662  -5.889  1.00  0.00      SOLV O
ATOM  97477  H1  TIP3 22803     48.317 -39.362  -5.863  1.00  0.00      SOLV H
ATOM  97478  H2  TIP3 22803     49.812 -39.213  -5.809  1.00  0.00      SOLV H
ATOM  97479  OH2 TIP3 22804     48.089 -42.879 -22.541  1.00  0.00      SOLV O
ATOM  97480  H1  TIP3 22804     48.809 -43.213 -21.970  1.00  0.00      SOLV H
ATOM  97481  H2  TIP3 22804     47.469 -43.627 -22.594  1.00  0.00      SOLV H
ATOM  97482  OH2 TIP3 22805     47.268 -41.620 -17.574  1.00  0.00      SOLV O
ATOM  97483  H1  TIP3 22805     47.804 -42.448 -17.535  1.00  0.00      SOLV H
ATOM  97484  H2  TIP3 22805     47.904 -41.030 -18.009  1.00  0.00      SOLV H
ATOM  97485  OH2 TIP3 22806     47.579 -40.981 -12.130  1.00  0.00      SOLV O
ATOM  97486  H1  TIP3 22806     48.432 -40.495 -12.216  1.00  0.00      SOLV H
ATOM  97487  H2  TIP3 22806     47.446 -40.893 -11.168  1.00  0.00      SOLV H
ATOM  97488  OH2 TIP3 22807     47.450 -40.241  -9.403  1.00  0.00      SOLV O
ATOM  97489  H1  TIP3 22807     46.527 -40.147  -9.089  1.00  0.00      SOLV H
ATOM  97490  H2  TIP3 22807     47.687 -39.310  -9.603  1.00  0.00      SOLV H
ATOM  97491  OH2 TIP3 22808     33.147 -46.861  -5.778  1.00  0.00      SOLV O
ATOM  97492  H1  TIP3 22808     34.119 -46.817  -5.687  1.00  0.00      SOLV H
ATOM  97493  H2  TIP3 22808     32.986 -47.816  -5.651  1.00  0.00      SOLV H
ATOM  97494  OH2 TIP3 22809     51.544 -45.094  -4.089  1.00  0.00      SOLV O
ATOM  97495  H1  TIP3 22809     52.295 -45.535  -4.545  1.00  0.00      SOLV H
ATOM  97496  H2  TIP3 22809     51.369 -44.330  -4.674  1.00  0.00      SOLV H
ATOM  97497  OH2 TIP3 22810     48.742 -43.952 -17.571  1.00  0.00      SOLV O
ATOM  97498  H1  TIP3 22810     49.082 -44.284 -16.715  1.00  0.00      SOLV H
ATOM  97499  H2  TIP3 22810     48.333 -44.765 -17.934  1.00  0.00      SOLV H
ATOM  97500  OH2 TIP3 22811     34.694 -48.068 -12.933  1.00  0.00      SOLV O
ATOM  97501  H1  TIP3 22811     35.440 -48.697 -12.864  1.00  0.00      SOLV H
ATOM  97502  H2  TIP3 22811     35.128 -47.241 -12.655  1.00  0.00      SOLV H
ATOM  97503  OH2 TIP3 22812     32.160 -45.887 -12.013  1.00  0.00      SOLV O
ATOM  97504  H1  TIP3 22812     32.792 -45.737 -12.743  1.00  0.00      SOLV H
ATOM  97505  H2  TIP3 22812     32.203 -45.028 -11.572  1.00  0.00      SOLV H
ATOM  97506  OH2 TIP3 22813     50.436 -43.292  -5.799  1.00  0.00      SOLV O
ATOM  97507  H1  TIP3 22813     49.465 -43.191  -5.806  1.00  0.00      SOLV H
ATOM  97508  H2  TIP3 22813     50.555 -43.821  -6.607  1.00  0.00      SOLV H
ATOM  97509  OH2 TIP3 22814     50.410 -43.365 -21.018  1.00  0.00      SOLV O
ATOM  97510  H1  TIP3 22814     51.020 -43.920 -21.546  1.00  0.00      SOLV H
ATOM  97511  H2  TIP3 22814     50.951 -42.573 -20.841  1.00  0.00      SOLV H
ATOM  97512  OH2 TIP3 22815     33.833 -49.251 -17.946  1.00  0.00      SOLV O
ATOM  97513  H1  TIP3 22815     32.884 -49.447 -18.010  1.00  0.00      SOLV H
ATOM  97514  H2  TIP3 22815     33.939 -48.521 -18.593  1.00  0.00      SOLV H
ATOM  97515  OH2 TIP3 22816     42.707 -30.202 -15.943  1.00  0.00      SOLV O
ATOM  97516  H1  TIP3 22816     43.417 -30.122 -16.608  1.00  0.00      SOLV H
ATOM  97517  H2  TIP3 22816     42.990 -29.586 -15.254  1.00  0.00      SOLV H
ATOM  97518  OH2 TIP3 22817     34.241 -50.435  -9.556  1.00  0.00      SOLV O
ATOM  97519  H1  TIP3 22817     33.597 -50.819  -8.939  1.00  0.00      SOLV H
ATOM  97520  H2  TIP3 22817     33.645 -50.011 -10.206  1.00  0.00      SOLV H
ATOM  97521  OH2 TIP3 22818     31.715 -37.673  -5.325  1.00  0.00      SOLV O
ATOM  97522  H1  TIP3 22818     31.020 -37.282  -5.882  1.00  0.00      SOLV H
ATOM  97523  H2  TIP3 22818     31.664 -37.044  -4.585  1.00  0.00      SOLV H
ATOM  97524  OH2 TIP3 22819     34.294 -35.356  -9.215  1.00  0.00      SOLV O
ATOM  97525  H1  TIP3 22819     33.693 -34.639  -9.520  1.00  0.00      SOLV H
ATOM  97526  H2  TIP3 22819     35.143 -34.911  -9.413  1.00  0.00      SOLV H
ATOM  97527  OH2 TIP3 22820     38.208 -32.815  -6.281  1.00  0.00      SOLV O
ATOM  97528  H1  TIP3 22820     38.004 -32.739  -5.334  1.00  0.00      SOLV H
ATOM  97529  H2  TIP3 22820     38.309 -31.885  -6.548  1.00  0.00      SOLV H
ATOM  97530  OH2 TIP3 22821     39.799 -30.441  -6.892  1.00  0.00      SOLV O
ATOM  97531  H1  TIP3 22821     40.526 -31.023  -7.151  1.00  0.00      SOLV H
ATOM  97532  H2  TIP3 22821     39.912 -30.369  -5.943  1.00  0.00      SOLV H
ATOM  97533  OH2 TIP3 22822     50.119 -45.392  -7.852  1.00  0.00      SOLV O
ATOM  97534  H1  TIP3 22822     49.305 -45.429  -8.384  1.00  0.00      SOLV H
ATOM  97535  H2  TIP3 22822     50.599 -46.190  -8.178  1.00  0.00      SOLV H
ATOM  97536  OH2 TIP3 22823     30.617 -33.439  -9.104  1.00  0.00      SOLV O
ATOM  97537  H1  TIP3 22823     29.815 -32.990  -9.437  1.00  0.00      SOLV H
ATOM  97538  H2  TIP3 22823     30.541 -33.257  -8.157  1.00  0.00      SOLV H
ATOM  97539  OH2 TIP3 22824     33.148 -33.131 -10.333  1.00  0.00      SOLV O
ATOM  97540  H1  TIP3 22824     32.426 -32.979  -9.691  1.00  0.00      SOLV H
ATOM  97541  H2  TIP3 22824     33.226 -32.237 -10.709  1.00  0.00      SOLV H
ATOM  97542  OH2 TIP3 22825     37.719 -31.212 -10.813  1.00  0.00      SOLV O
ATOM  97543  H1  TIP3 22825     37.086 -31.009 -11.531  1.00  0.00      SOLV H
ATOM  97544  H2  TIP3 22825     37.343 -30.703 -10.080  1.00  0.00      SOLV H
ATOM  97545  OH2 TIP3 22826     40.283 -31.670  -9.911  1.00  0.00      SOLV O
ATOM  97546  H1  TIP3 22826     39.351 -31.667 -10.217  1.00  0.00      SOLV H
ATOM  97547  H2  TIP3 22826     40.470 -30.722  -9.931  1.00  0.00      SOLV H
ATOM  97548  OH2 TIP3 22827     42.153 -29.291  -9.606  1.00  0.00      SOLV O
ATOM  97549  H1  TIP3 22827     41.838 -28.420  -9.924  1.00  0.00      SOLV H
ATOM  97550  H2  TIP3 22827     42.518 -29.692 -10.420  1.00  0.00      SOLV H
ATOM  97551  OH2 TIP3 22828     30.641 -34.714 -12.254  1.00  0.00      SOLV O
ATOM  97552  H1  TIP3 22828     30.768 -35.018 -11.329  1.00  0.00      SOLV H
ATOM  97553  H2  TIP3 22828     31.562 -34.798 -12.577  1.00  0.00      SOLV H
ATOM  97554  OH2 TIP3 22829     33.061 -35.254 -13.538  1.00  0.00      SOLV O
ATOM  97555  H1  TIP3 22829     33.274 -36.144 -13.184  1.00  0.00      SOLV H
ATOM  97556  H2  TIP3 22829     33.799 -34.717 -13.181  1.00  0.00      SOLV H
ATOM  97557  OH2 TIP3 22830     35.427 -33.927 -12.672  1.00  0.00      SOLV O
ATOM  97558  H1  TIP3 22830     35.914 -34.755 -12.824  1.00  0.00      SOLV H
ATOM  97559  H2  TIP3 22830     35.419 -33.900 -11.700  1.00  0.00      SOLV H
ATOM  97560  OH2 TIP3 22831     43.395 -46.224 -13.529  1.00  0.00      SOLV O
ATOM  97561  H1  TIP3 22831     42.988 -47.080 -13.304  1.00  0.00      SOLV H
ATOM  97562  H2  TIP3 22831     44.201 -46.495 -14.000  1.00  0.00      SOLV H
ATOM  97563  OH2 TIP3 22832     48.872 -46.380 -13.398  1.00  0.00      SOLV O
ATOM  97564  H1  TIP3 22832     49.281 -45.662 -13.929  1.00  0.00      SOLV H
ATOM  97565  H2  TIP3 22832     47.946 -46.364 -13.707  1.00  0.00      SOLV H
ATOM  97566  OH2 TIP3 22833     50.029 -44.651 -15.199  1.00  0.00      SOLV O
ATOM  97567  H1  TIP3 22833     50.891 -44.945 -15.566  1.00  0.00      SOLV H
ATOM  97568  H2  TIP3 22833     50.208 -43.691 -15.071  1.00  0.00      SOLV H
ATOM  97569  OH2 TIP3 22834     36.681 -50.090 -15.760  1.00  0.00      SOLV O
ATOM  97570  H1  TIP3 22834     35.897 -50.527 -16.147  1.00  0.00      SOLV H
ATOM  97571  H2  TIP3 22834     37.357 -50.792 -15.884  1.00  0.00      SOLV H
ATOM  97572  OH2 TIP3 22835     35.544 -50.692 -20.010  1.00  0.00      SOLV O
ATOM  97573  H1  TIP3 22835     35.878 -49.895 -20.458  1.00  0.00      SOLV H
ATOM  97574  H2  TIP3 22835     34.974 -50.313 -19.318  1.00  0.00      SOLV H
ATOM  97575  OH2 TIP3 22836     41.043 -48.776 -15.874  1.00  0.00      SOLV O
ATOM  97576  H1  TIP3 22836     41.686 -48.076 -16.075  1.00  0.00      SOLV H
ATOM  97577  H2  TIP3 22836     41.011 -48.746 -14.911  1.00  0.00      SOLV H
ATOM  97578  OH2 TIP3 22837     46.232 -46.683 -14.323  1.00  0.00      SOLV O
ATOM  97579  H1  TIP3 22837     46.318 -46.716 -15.283  1.00  0.00      SOLV H
ATOM  97580  H2  TIP3 22837     46.110 -47.636 -14.100  1.00  0.00      SOLV H
ATOM  97581  OH2 TIP3 22838     47.436 -46.208 -18.610  1.00  0.00      SOLV O
ATOM  97582  H1  TIP3 22838     46.501 -45.970 -18.723  1.00  0.00      SOLV H
ATOM  97583  H2  TIP3 22838     47.354 -47.162 -18.390  1.00  0.00      SOLV H
ATOM  97584  OH2 TIP3 22839     30.233 -35.581 -18.986  1.00  0.00      SOLV O
ATOM  97585  H1  TIP3 22839     29.563 -35.865 -19.635  1.00  0.00      SOLV H
ATOM  97586  H2  TIP3 22839     29.940 -34.670 -18.838  1.00  0.00      SOLV H
ATOM  97587  OH2 TIP3 22840     36.775 -48.322 -21.527  1.00  0.00      SOLV O
ATOM  97588  H1  TIP3 22840     37.488 -48.706 -22.071  1.00  0.00      SOLV H
ATOM  97589  H2  TIP3 22840     37.290 -47.816 -20.867  1.00  0.00      SOLV H
ATOM  97590  OH2 TIP3 22841     41.240 -46.287 -18.994  1.00  0.00      SOLV O
ATOM  97591  H1  TIP3 22841     41.793 -46.813 -18.397  1.00  0.00      SOLV H
ATOM  97592  H2  TIP3 22841     41.217 -45.442 -18.494  1.00  0.00      SOLV H
ATOM  97593  OH2 TIP3 22842     38.090 -31.436 -20.687  1.00  0.00      SOLV O
ATOM  97594  H1  TIP3 22842     38.975 -31.026 -20.760  1.00  0.00      SOLV H
ATOM  97595  H2  TIP3 22842     38.135 -32.058 -21.446  1.00  0.00      SOLV H
ATOM  97596  OH2 TIP3 22843     44.644 -29.662 -17.876  1.00  0.00      SOLV O
ATOM  97597  H1  TIP3 22843     44.743 -30.561 -18.276  1.00  0.00      SOLV H
ATOM  97598  H2  TIP3 22843     44.267 -29.166 -18.629  1.00  0.00      SOLV H
ATOM  97599  OH2 TIP3 22844     36.408 -49.545  -6.202  1.00  0.00      SOLV O
ATOM  97600  H1  TIP3 22844     36.209 -50.456  -5.927  1.00  0.00      SOLV H
ATOM  97601  H2  TIP3 22844     37.313 -49.444  -5.855  1.00  0.00      SOLV H
ATOM  97602  OH2 TIP3 22845     38.626 -49.496  -4.473  1.00  0.00      SOLV O
ATOM  97603  H1  TIP3 22845     39.500 -49.613  -4.882  1.00  0.00      SOLV H
ATOM  97604  H2  TIP3 22845     38.460 -50.401  -4.125  1.00  0.00      SOLV H
ATOM  97605  OH2 TIP3 22846     31.599 -34.147 -22.099  1.00  0.00      SOLV O
ATOM  97606  H1  TIP3 22846     31.311 -34.072 -21.177  1.00  0.00      SOLV H
ATOM  97607  H2  TIP3 22846     32.546 -34.383 -22.012  1.00  0.00      SOLV H
ATOM  97608  OH2 TIP3 22847     46.777 -47.300  -4.462  1.00  0.00      SOLV O
ATOM  97609  H1  TIP3 22847     46.928 -47.845  -3.662  1.00  0.00      SOLV H
ATOM  97610  H2  TIP3 22847     47.696 -47.105  -4.747  1.00  0.00      SOLV H
ATOM  97611  OH2 TIP3 22848     44.289 -31.167  -5.754  1.00  0.00      SOLV O
ATOM  97612  H1  TIP3 22848     43.640 -31.518  -6.401  1.00  0.00      SOLV H
ATOM  97613  H2  TIP3 22848     43.945 -30.278  -5.617  1.00  0.00      SOLV H
ATOM  97614  OH2 TIP3 22849     59.998 -32.128 -15.850  1.00  0.00      SOLV O
ATOM  97615  H1  TIP3 22849     59.612 -31.228 -15.859  1.00  0.00      SOLV H
ATOM  97616  H2  TIP3 22849     59.387 -32.593 -16.443  1.00  0.00      SOLV H
ATOM  97617  OH2 TIP3 22850     59.199 -33.158 -12.350  1.00  0.00      SOLV O
ATOM  97618  H1  TIP3 22850     59.393 -33.693 -11.563  1.00  0.00      SOLV H
ATOM  97619  H2  TIP3 22850     59.062 -33.841 -13.024  1.00  0.00      SOLV H
ATOM  97620  OH2 TIP3 22851     52.036 -36.050 -10.750  1.00  0.00      SOLV O
ATOM  97621  H1  TIP3 22851     52.353 -36.786 -10.192  1.00  0.00      SOLV H
ATOM  97622  H2  TIP3 22851     52.662 -35.354 -10.508  1.00  0.00      SOLV H
ATOM  97623  OH2 TIP3 22852     61.563 -29.097 -14.069  1.00  0.00      SOLV O
ATOM  97624  H1  TIP3 22852     61.559 -29.965 -13.642  1.00  0.00      SOLV H
ATOM  97625  H2  TIP3 22852     61.620 -28.505 -13.302  1.00  0.00      SOLV H
ATOM  97626  OH2 TIP3 22853     51.449 -31.516 -12.398  1.00  0.00      SOLV O
ATOM  97627  H1  TIP3 22853     51.511 -32.473 -12.609  1.00  0.00      SOLV H
ATOM  97628  H2  TIP3 22853     52.381 -31.331 -12.195  1.00  0.00      SOLV H
ATOM  97629  OH2 TIP3 22854     50.551 -38.821 -16.933  1.00  0.00      SOLV O
ATOM  97630  H1  TIP3 22854     49.864 -38.136 -16.830  1.00  0.00      SOLV H
ATOM  97631  H2  TIP3 22854     50.090 -39.441 -17.519  1.00  0.00      SOLV H
ATOM  97632  OH2 TIP3 22855     50.338 -36.475 -14.648  1.00  0.00      SOLV O
ATOM  97633  H1  TIP3 22855     50.842 -37.243 -14.296  1.00  0.00      SOLV H
ATOM  97634  H2  TIP3 22855     50.997 -36.061 -15.218  1.00  0.00      SOLV H
ATOM  97635  OH2 TIP3 22856     57.271 -25.214 -13.671  1.00  0.00      SOLV O
ATOM  97636  H1  TIP3 22856     58.004 -25.696 -14.117  1.00  0.00      SOLV H
ATOM  97637  H2  TIP3 22856     57.160 -25.740 -12.869  1.00  0.00      SOLV H
ATOM  97638  OH2 TIP3 22857     56.811 -31.409 -11.842  1.00  0.00      SOLV O
ATOM  97639  H1  TIP3 22857     57.379 -31.972 -12.396  1.00  0.00      SOLV H
ATOM  97640  H2  TIP3 22857     57.509 -30.977 -11.311  1.00  0.00      SOLV H
ATOM  97641  OH2 TIP3 22858     67.808 -36.484 -11.080  1.00  0.00      SOLV O
ATOM  97642  H1  TIP3 22858     67.784 -35.832 -10.346  1.00  0.00      SOLV H
ATOM  97643  H2  TIP3 22858     68.082 -35.913 -11.816  1.00  0.00      SOLV H
ATOM  97644  OH2 TIP3 22859     61.637 -35.656 -11.629  1.00  0.00      SOLV O
ATOM  97645  H1  TIP3 22859     62.165 -36.475 -11.554  1.00  0.00      SOLV H
ATOM  97646  H2  TIP3 22859     61.557 -35.578 -12.597  1.00  0.00      SOLV H
ATOM  97647  OH2 TIP3 22860     55.917 -39.745 -14.351  1.00  0.00      SOLV O
ATOM  97648  H1  TIP3 22860     55.705 -38.918 -14.829  1.00  0.00      SOLV H
ATOM  97649  H2  TIP3 22860     55.712 -40.401 -15.052  1.00  0.00      SOLV H
ATOM  97650  OH2 TIP3 22861     63.159 -36.956 -16.035  1.00  0.00      SOLV O
ATOM  97651  H1  TIP3 22861     63.801 -37.165 -15.316  1.00  0.00      SOLV H
ATOM  97652  H2  TIP3 22861     63.678 -36.318 -16.550  1.00  0.00      SOLV H
ATOM  97653  OH2 TIP3 22862     51.865 -38.567 -13.723  1.00  0.00      SOLV O
ATOM  97654  H1  TIP3 22862     52.624 -38.821 -13.162  1.00  0.00      SOLV H
ATOM  97655  H2  TIP3 22862     52.179 -38.891 -14.591  1.00  0.00      SOLV H
ATOM  97656  OH2 TIP3 22863     56.161 -35.496 -14.254  1.00  0.00      SOLV O
ATOM  97657  H1  TIP3 22863     57.060 -35.702 -13.925  1.00  0.00      SOLV H
ATOM  97658  H2  TIP3 22863     55.973 -36.281 -14.813  1.00  0.00      SOLV H
ATOM  97659  OH2 TIP3 22864     67.772 -34.961  -8.795  1.00  0.00      SOLV O
ATOM  97660  H1  TIP3 22864     66.946 -34.476  -9.013  1.00  0.00      SOLV H
ATOM  97661  H2  TIP3 22864     67.768 -34.890  -7.826  1.00  0.00      SOLV H
ATOM  97662  OH2 TIP3 22865     55.162 -41.081 -10.323  1.00  0.00      SOLV O
ATOM  97663  H1  TIP3 22865     54.632 -40.646 -11.017  1.00  0.00      SOLV H
ATOM  97664  H2  TIP3 22865     54.483 -41.195  -9.626  1.00  0.00      SOLV H
ATOM  97665  OH2 TIP3 22866     58.867 -29.766 -16.799  1.00  0.00      SOLV O
ATOM  97666  H1  TIP3 22866     58.600 -30.002 -17.693  1.00  0.00      SOLV H
ATOM  97667  H2  TIP3 22866     58.232 -29.056 -16.580  1.00  0.00      SOLV H
ATOM  97668  OH2 TIP3 22867     55.059 -33.045 -10.114  1.00  0.00      SOLV O
ATOM  97669  H1  TIP3 22867     54.214 -32.672  -9.773  1.00  0.00      SOLV H
ATOM  97670  H2  TIP3 22867     55.491 -32.253 -10.476  1.00  0.00      SOLV H
ATOM  97671  OH2 TIP3 22868     64.977 -37.082 -14.001  1.00  0.00      SOLV O
ATOM  97672  H1  TIP3 22868     64.919 -37.837 -13.402  1.00  0.00      SOLV H
ATOM  97673  H2  TIP3 22868     65.334 -36.387 -13.423  1.00  0.00      SOLV H
ATOM  97674  OH2 TIP3 22869     54.078 -39.576 -12.366  1.00  0.00      SOLV O
ATOM  97675  H1  TIP3 22869     54.507 -38.843 -11.869  1.00  0.00      SOLV H
ATOM  97676  H2  TIP3 22869     54.766 -39.727 -13.057  1.00  0.00      SOLV H
ATOM  97677  OH2 TIP3 22870     52.838 -31.719  -9.238  1.00  0.00      SOLV O
ATOM  97678  H1  TIP3 22870     52.500 -30.835  -9.485  1.00  0.00      SOLV H
ATOM  97679  H2  TIP3 22870     52.012 -32.106  -8.871  1.00  0.00      SOLV H
ATOM  97680  OH2 TIP3 22871     49.208 -33.369 -18.530  1.00  0.00      SOLV O
ATOM  97681  H1  TIP3 22871     48.840 -33.022 -19.361  1.00  0.00      SOLV H
ATOM  97682  H2  TIP3 22871     49.147 -32.608 -17.926  1.00  0.00      SOLV H
ATOM  97683  OH2 TIP3 22872     61.521 -27.191 -11.677  1.00  0.00      SOLV O
ATOM  97684  H1  TIP3 22872     60.591 -27.488 -11.554  1.00  0.00      SOLV H
ATOM  97685  H2  TIP3 22872     61.388 -26.253 -11.899  1.00  0.00      SOLV H
ATOM  97686  OH2 TIP3 22873     65.704 -38.168 -10.193  1.00  0.00      SOLV O
ATOM  97687  H1  TIP3 22873     64.835 -37.891 -10.530  1.00  0.00      SOLV H
ATOM  97688  H2  TIP3 22873     66.321 -37.607 -10.706  1.00  0.00      SOLV H
ATOM  97689  OH2 TIP3 22874     59.750 -42.415 -12.839  1.00  0.00      SOLV O
ATOM  97690  H1  TIP3 22874     59.836 -43.384 -12.920  1.00  0.00      SOLV H
ATOM  97691  H2  TIP3 22874     58.824 -42.345 -12.521  1.00  0.00      SOLV H
ATOM  97692  OH2 TIP3 22875     59.246 -26.178 -15.264  1.00  0.00      SOLV O
ATOM  97693  H1  TIP3 22875     59.924 -26.820 -15.571  1.00  0.00      SOLV H
ATOM  97694  H2  TIP3 22875     59.724 -25.337 -15.440  1.00  0.00      SOLV H
ATOM  97695  OH2 TIP3 22876     61.184 -27.759 -16.473  1.00  0.00      SOLV O
ATOM  97696  H1  TIP3 22876     61.007 -28.473 -17.101  1.00  0.00      SOLV H
ATOM  97697  H2  TIP3 22876     61.382 -28.278 -15.660  1.00  0.00      SOLV H
ATOM  97698  OH2 TIP3 22877     63.170 -28.533  -8.120  1.00  0.00      SOLV O
ATOM  97699  H1  TIP3 22877     63.388 -29.155  -8.852  1.00  0.00      SOLV H
ATOM  97700  H2  TIP3 22877     63.090 -27.686  -8.596  1.00  0.00      SOLV H
ATOM  97701  OH2 TIP3 22878     58.977 -33.270 -18.264  1.00  0.00      SOLV O
ATOM  97702  H1  TIP3 22878     58.141 -32.900 -18.611  1.00  0.00      SOLV H
ATOM  97703  H2  TIP3 22878     59.612 -33.033 -18.963  1.00  0.00      SOLV H
ATOM  97704  OH2 TIP3 22879     59.530 -34.662 -21.434  1.00  0.00      SOLV O
ATOM  97705  H1  TIP3 22879     60.072 -34.295 -20.713  1.00  0.00      SOLV H
ATOM  97706  H2  TIP3 22879     60.220 -35.131 -21.938  1.00  0.00      SOLV H
ATOM  97707  OH2 TIP3 22880     66.041 -31.500 -10.211  1.00  0.00      SOLV O
ATOM  97708  H1  TIP3 22880     65.257 -30.978  -9.951  1.00  0.00      SOLV H
ATOM  97709  H2  TIP3 22880     66.531 -30.829 -10.721  1.00  0.00      SOLV H
ATOM  97710  OH2 TIP3 22881     62.190 -31.970 -17.456  1.00  0.00      SOLV O
ATOM  97711  H1  TIP3 22881     61.460 -31.999 -16.791  1.00  0.00      SOLV H
ATOM  97712  H2  TIP3 22881     62.938 -32.288 -16.909  1.00  0.00      SOLV H
ATOM  97713  OH2 TIP3 22882     62.663 -33.705  -8.288  1.00  0.00      SOLV O
ATOM  97714  H1  TIP3 22882     62.409 -33.024  -7.639  1.00  0.00      SOLV H
ATOM  97715  H2  TIP3 22882     61.915 -33.637  -8.914  1.00  0.00      SOLV H
ATOM  97716  OH2 TIP3 22883     54.038 -34.118 -15.397  1.00  0.00      SOLV O
ATOM  97717  H1  TIP3 22883     53.855 -34.567 -16.250  1.00  0.00      SOLV H
ATOM  97718  H2  TIP3 22883     54.830 -34.603 -15.081  1.00  0.00      SOLV H
ATOM  97719  OH2 TIP3 22884     54.210 -30.422 -12.715  1.00  0.00      SOLV O
ATOM  97720  H1  TIP3 22884     54.254 -30.838 -13.587  1.00  0.00      SOLV H
ATOM  97721  H2  TIP3 22884     55.091 -30.645 -12.353  1.00  0.00      SOLV H
ATOM  97722  OH2 TIP3 22885     54.757 -35.202 -11.787  1.00  0.00      SOLV O
ATOM  97723  H1  TIP3 22885     55.272 -35.033 -12.600  1.00  0.00      SOLV H
ATOM  97724  H2  TIP3 22885     54.931 -34.400 -11.249  1.00  0.00      SOLV H
ATOM  97725  OH2 TIP3 22886     58.939 -27.805 -11.154  1.00  0.00      SOLV O
ATOM  97726  H1  TIP3 22886     58.567 -27.261 -10.442  1.00  0.00      SOLV H
ATOM  97727  H2  TIP3 22886     58.916 -28.710 -10.776  1.00  0.00      SOLV H
ATOM  97728  OH2 TIP3 22887     54.301 -30.577  -7.116  1.00  0.00      SOLV O
ATOM  97729  H1  TIP3 22887     53.544 -30.189  -6.631  1.00  0.00      SOLV H
ATOM  97730  H2  TIP3 22887     53.831 -31.078  -7.812  1.00  0.00      SOLV H
ATOM  97731  OH2 TIP3 22888     61.340 -33.075 -19.808  1.00  0.00      SOLV O
ATOM  97732  H1  TIP3 22888     61.685 -32.610 -19.010  1.00  0.00      SOLV H
ATOM  97733  H2  TIP3 22888     61.682 -32.500 -20.533  1.00  0.00      SOLV H
ATOM  97734  OH2 TIP3 22889     52.593 -35.348  -7.846  1.00  0.00      SOLV O
ATOM  97735  H1  TIP3 22889     52.372 -34.713  -7.137  1.00  0.00      SOLV H
ATOM  97736  H2  TIP3 22889     51.700 -35.669  -8.076  1.00  0.00      SOLV H
ATOM  97737  OH2 TIP3 22890     56.949 -27.612 -16.276  1.00  0.00      SOLV O
ATOM  97738  H1  TIP3 22890     57.441 -27.110 -15.609  1.00  0.00      SOLV H
ATOM  97739  H2  TIP3 22890     56.249 -27.003 -16.539  1.00  0.00      SOLV H
ATOM  97740  OH2 TIP3 22891     51.852 -29.425  -6.353  1.00  0.00      SOLV O
ATOM  97741  H1  TIP3 22891     51.739 -29.376  -7.321  1.00  0.00      SOLV H
ATOM  97742  H2  TIP3 22891     51.046 -29.914  -6.074  1.00  0.00      SOLV H
ATOM  97743  OH2 TIP3 22892     67.626 -39.669 -19.961  1.00  0.00      SOLV O
ATOM  97744  H1  TIP3 22892     66.725 -39.817 -19.602  1.00  0.00      SOLV H
ATOM  97745  H2  TIP3 22892     67.584 -38.728 -20.210  1.00  0.00      SOLV H
ATOM  97746  OH2 TIP3 22893     53.400 -35.310 -17.872  1.00  0.00      SOLV O
ATOM  97747  H1  TIP3 22893     52.835 -34.800 -18.490  1.00  0.00      SOLV H
ATOM  97748  H2  TIP3 22893     53.112 -36.211 -18.055  1.00  0.00      SOLV H
ATOM  97749  OH2 TIP3 22894     63.891 -25.693 -21.492  1.00  0.00      SOLV O
ATOM  97750  H1  TIP3 22894     63.808 -24.726 -21.338  1.00  0.00      SOLV H
ATOM  97751  H2  TIP3 22894     64.864 -25.810 -21.462  1.00  0.00      SOLV H
ATOM  97752  OH2 TIP3 22895     48.853 -34.408  -8.969  1.00  0.00      SOLV O
ATOM  97753  H1  TIP3 22895     48.428 -34.555  -9.836  1.00  0.00      SOLV H
ATOM  97754  H2  TIP3 22895     49.287 -35.272  -8.798  1.00  0.00      SOLV H
ATOM  97755  OH2 TIP3 22896     47.762 -31.783 -12.303  1.00  0.00      SOLV O
ATOM  97756  H1  TIP3 22896     48.713 -31.701 -12.163  1.00  0.00      SOLV H
ATOM  97757  H2  TIP3 22896     47.394 -31.199 -11.624  1.00  0.00      SOLV H
ATOM  97758  OH2 TIP3 22897     64.733 -25.111  -6.431  1.00  0.00      SOLV O
ATOM  97759  H1  TIP3 22897     64.939 -26.071  -6.497  1.00  0.00      SOLV H
ATOM  97760  H2  TIP3 22897     63.816 -25.165  -6.087  1.00  0.00      SOLV H
ATOM  97761  OH2 TIP3 22898     56.287 -28.653  -7.684  1.00  0.00      SOLV O
ATOM  97762  H1  TIP3 22898     56.068 -27.873  -7.132  1.00  0.00      SOLV H
ATOM  97763  H2  TIP3 22898     55.590 -29.285  -7.407  1.00  0.00      SOLV H
ATOM  97764  OH2 TIP3 22899     55.658 -24.928 -17.833  1.00  0.00      SOLV O
ATOM  97765  H1  TIP3 22899     55.461 -24.998 -18.785  1.00  0.00      SOLV H
ATOM  97766  H2  TIP3 22899     55.189 -24.119 -17.568  1.00  0.00      SOLV H
ATOM  97767  OH2 TIP3 22900     49.878 -28.141 -15.925  1.00  0.00      SOLV O
ATOM  97768  H1  TIP3 22900     50.192 -28.448 -15.046  1.00  0.00      SOLV H
ATOM  97769  H2  TIP3 22900     49.347 -28.917 -16.184  1.00  0.00      SOLV H
ATOM  97770  OH2 TIP3 22901     58.578 -24.654 -20.927  1.00  0.00      SOLV O
ATOM  97771  H1  TIP3 22901     59.340 -25.147 -21.304  1.00  0.00      SOLV H
ATOM  97772  H2  TIP3 22901     58.703 -24.809 -19.966  1.00  0.00      SOLV H
ATOM  97773  OH2 TIP3 22902     58.392 -24.862 -18.141  1.00  0.00      SOLV O
ATOM  97774  H1  TIP3 22902     57.455 -25.053 -17.913  1.00  0.00      SOLV H
ATOM  97775  H2  TIP3 22902     58.855 -25.430 -17.504  1.00  0.00      SOLV H
ATOM  97776  OH2 TIP3 22903     64.849 -34.231  -6.062  1.00  0.00      SOLV O
ATOM  97777  H1  TIP3 22903     64.206 -33.996  -6.745  1.00  0.00      SOLV H
ATOM  97778  H2  TIP3 22903     65.173 -35.097  -6.369  1.00  0.00      SOLV H
ATOM  97779  OH2 TIP3 22904     50.487 -32.371  -8.080  1.00  0.00      SOLV O
ATOM  97780  H1  TIP3 22904     50.848 -32.697  -7.228  1.00  0.00      SOLV H
ATOM  97781  H2  TIP3 22904     49.896 -33.107  -8.345  1.00  0.00      SOLV H
ATOM  97782  OH2 TIP3 22905     57.002 -42.385 -12.088  1.00  0.00      SOLV O
ATOM  97783  H1  TIP3 22905     56.222 -42.776 -12.537  1.00  0.00      SOLV H
ATOM  97784  H2  TIP3 22905     56.547 -41.732 -11.526  1.00  0.00      SOLV H
ATOM  97785  OH2 TIP3 22906     61.501 -41.101  -8.670  1.00  0.00      SOLV O
ATOM  97786  H1  TIP3 22906     62.064 -41.456  -7.956  1.00  0.00      SOLV H
ATOM  97787  H2  TIP3 22906     60.647 -41.566  -8.527  1.00  0.00      SOLV H
ATOM  97788  OH2 TIP3 22907     63.233 -36.489  -7.858  1.00  0.00      SOLV O
ATOM  97789  H1  TIP3 22907     62.649 -36.827  -7.144  1.00  0.00      SOLV H
ATOM  97790  H2  TIP3 22907     62.873 -35.600  -8.027  1.00  0.00      SOLV H
ATOM  97791  OH2 TIP3 22908     62.407 -31.721 -21.946  1.00  0.00      SOLV O
ATOM  97792  H1  TIP3 22908     62.357 -31.850 -22.913  1.00  0.00      SOLV H
ATOM  97793  H2  TIP3 22908     63.104 -31.048 -21.878  1.00  0.00      SOLV H
ATOM  97794  OH2 TIP3 22909     60.322 -38.902 -21.278  1.00  0.00      SOLV O
ATOM  97795  H1  TIP3 22909     59.862 -39.185 -20.465  1.00  0.00      SOLV H
ATOM  97796  H2  TIP3 22909     60.190 -39.701 -21.824  1.00  0.00      SOLV H
ATOM  97797  OH2 TIP3 22910     55.324 -37.681 -10.813  1.00  0.00      SOLV O
ATOM  97798  H1  TIP3 22910     54.643 -37.783 -10.118  1.00  0.00      SOLV H
ATOM  97799  H2  TIP3 22910     55.104 -36.791 -11.172  1.00  0.00      SOLV H
ATOM  97800  OH2 TIP3 22911     55.346 -37.584 -15.924  1.00  0.00      SOLV O
ATOM  97801  H1  TIP3 22911     54.481 -38.022 -16.068  1.00  0.00      SOLV H
ATOM  97802  H2  TIP3 22911     55.755 -37.711 -16.810  1.00  0.00      SOLV H
ATOM  97803  OH2 TIP3 22912     60.430 -35.323 -17.155  1.00  0.00      SOLV O
ATOM  97804  H1  TIP3 22912     59.808 -34.634 -17.476  1.00  0.00      SOLV H
ATOM  97805  H2  TIP3 22912     61.135 -35.277 -17.826  1.00  0.00      SOLV H
ATOM  97806  OH2 TIP3 22913     59.445 -35.363  -5.750  1.00  0.00      SOLV O
ATOM  97807  H1  TIP3 22913     59.260 -36.277  -5.438  1.00  0.00      SOLV H
ATOM  97808  H2  TIP3 22913     60.308 -35.195  -5.334  1.00  0.00      SOLV H
ATOM  97809  OH2 TIP3 22914     61.458 -35.477 -14.399  1.00  0.00      SOLV O
ATOM  97810  H1  TIP3 22914     60.996 -35.059 -15.150  1.00  0.00      SOLV H
ATOM  97811  H2  TIP3 22914     61.965 -36.157 -14.892  1.00  0.00      SOLV H
ATOM  97812  OH2 TIP3 22915     53.098 -38.184  -9.159  1.00  0.00      SOLV O
ATOM  97813  H1  TIP3 22915     53.078 -37.765  -8.286  1.00  0.00      SOLV H
ATOM  97814  H2  TIP3 22915     53.041 -39.130  -8.929  1.00  0.00      SOLV H
ATOM  97815  OH2 TIP3 22916     57.122 -39.580 -22.434  1.00  0.00      SOLV O
ATOM  97816  H1  TIP3 22916     56.900 -39.947 -21.555  1.00  0.00      SOLV H
ATOM  97817  H2  TIP3 22916     56.251 -39.285 -22.743  1.00  0.00      SOLV H
ATOM  97818  OH2 TIP3 22917     50.904 -42.076 -15.222  1.00  0.00      SOLV O
ATOM  97819  H1  TIP3 22917     51.523 -41.893 -14.486  1.00  0.00      SOLV H
ATOM  97820  H2  TIP3 22917     51.485 -42.236 -15.983  1.00  0.00      SOLV H
ATOM  97821  OH2 TIP3 22918     51.749 -41.024 -19.825  1.00  0.00      SOLV O
ATOM  97822  H1  TIP3 22918     52.221 -40.344 -20.350  1.00  0.00      SOLV H
ATOM  97823  H2  TIP3 22918     50.954 -40.519 -19.557  1.00  0.00      SOLV H
ATOM  97824  OH2 TIP3 22919     60.229 -34.249  -9.805  1.00  0.00      SOLV O
ATOM  97825  H1  TIP3 22919     60.793 -34.771 -10.422  1.00  0.00      SOLV H
ATOM  97826  H2  TIP3 22919     59.936 -34.956  -9.197  1.00  0.00      SOLV H
ATOM  97827  OH2 TIP3 22920     58.643 -38.963 -14.961  1.00  0.00      SOLV O
ATOM  97828  H1  TIP3 22920     57.766 -39.303 -14.697  1.00  0.00      SOLV H
ATOM  97829  H2  TIP3 22920     59.146 -39.069 -14.138  1.00  0.00      SOLV H
ATOM  97830  OH2 TIP3 22921     53.170 -39.290 -16.093  1.00  0.00      SOLV O
ATOM  97831  H1  TIP3 22921     52.290 -39.316 -16.530  1.00  0.00      SOLV H
ATOM  97832  H2  TIP3 22921     53.633 -40.060 -16.473  1.00  0.00      SOLV H
ATOM  97833  OH2 TIP3 22922     56.430 -38.021 -18.406  1.00  0.00      SOLV O
ATOM  97834  H1  TIP3 22922     57.358 -37.724 -18.332  1.00  0.00      SOLV H
ATOM  97835  H2  TIP3 22922     56.115 -37.613 -19.239  1.00  0.00      SOLV H
ATOM  97836  OH2 TIP3 22923     62.914 -38.159 -11.759  1.00  0.00      SOLV O
ATOM  97837  H1  TIP3 22923     62.358 -38.374 -10.978  1.00  0.00      SOLV H
ATOM  97838  H2  TIP3 22923     62.531 -38.748 -12.430  1.00  0.00      SOLV H
ATOM  97839  OH2 TIP3 22924     55.085 -37.381 -20.811  1.00  0.00      SOLV O
ATOM  97840  H1  TIP3 22924     54.566 -37.793 -21.524  1.00  0.00      SOLV H
ATOM  97841  H2  TIP3 22924     55.691 -36.822 -21.334  1.00  0.00      SOLV H
ATOM  97842  OH2 TIP3 22925     60.801 -22.404  -5.345  1.00  0.00      SOLV O
ATOM  97843  H1  TIP3 22925     61.001 -21.987  -6.202  1.00  0.00      SOLV H
ATOM  97844  H2  TIP3 22925     61.440 -21.963  -4.752  1.00  0.00      SOLV H
ATOM  97845  OH2 TIP3 22926     51.741 -33.500  -5.861  1.00  0.00      SOLV O
ATOM  97846  H1  TIP3 22926     52.353 -33.223  -5.150  1.00  0.00      SOLV H
ATOM  97847  H2  TIP3 22926     50.968 -33.771  -5.325  1.00  0.00      SOLV H
ATOM  97848  OH2 TIP3 22927     58.750 -36.035 -13.084  1.00  0.00      SOLV O
ATOM  97849  H1  TIP3 22927     59.584 -36.232 -13.535  1.00  0.00      SOLV H
ATOM  97850  H2  TIP3 22927     58.800 -36.616 -12.303  1.00  0.00      SOLV H
ATOM  97851  OH2 TIP3 22928     55.415 -41.189 -16.619  1.00  0.00      SOLV O
ATOM  97852  H1  TIP3 22928     55.230 -42.142 -16.498  1.00  0.00      SOLV H
ATOM  97853  H2  TIP3 22928     56.175 -41.201 -17.216  1.00  0.00      SOLV H
ATOM  97854  OH2 TIP3 22929     58.150 -37.911 -10.655  1.00  0.00      SOLV O
ATOM  97855  H1  TIP3 22929     57.194 -37.706 -10.641  1.00  0.00      SOLV H
ATOM  97856  H2  TIP3 22929     58.500 -37.424  -9.885  1.00  0.00      SOLV H
ATOM  97857  OH2 TIP3 22930     56.580 -31.970 -18.900  1.00  0.00      SOLV O
ATOM  97858  H1  TIP3 22930     56.037 -32.681 -19.308  1.00  0.00      SOLV H
ATOM  97859  H2  TIP3 22930     56.222 -31.956 -17.979  1.00  0.00      SOLV H
ATOM  97860  OH2 TIP3 22931     63.574 -30.212 -10.200  1.00  0.00      SOLV O
ATOM  97861  H1  TIP3 22931     63.950 -29.574 -10.852  1.00  0.00      SOLV H
ATOM  97862  H2  TIP3 22931     62.884 -30.660 -10.727  1.00  0.00      SOLV H
ATOM  97863  OH2 TIP3 22932     62.607 -37.464 -20.811  1.00  0.00      SOLV O
ATOM  97864  H1  TIP3 22932     61.685 -37.774 -20.966  1.00  0.00      SOLV H
ATOM  97865  H2  TIP3 22932     62.494 -36.630 -20.309  1.00  0.00      SOLV H
ATOM  97866  OH2 TIP3 22933     57.921 -31.157  -7.788  1.00  0.00      SOLV O
ATOM  97867  H1  TIP3 22933     57.910 -31.672  -6.971  1.00  0.00      SOLV H
ATOM  97868  H2  TIP3 22933     57.346 -30.405  -7.585  1.00  0.00      SOLV H
ATOM  97869  OH2 TIP3 22934     62.629 -35.394 -19.061  1.00  0.00      SOLV O
ATOM  97870  H1  TIP3 22934     63.512 -35.257 -18.662  1.00  0.00      SOLV H
ATOM  97871  H2  TIP3 22934     62.423 -34.520 -19.447  1.00  0.00      SOLV H
ATOM  97872  OH2 TIP3 22935     52.273 -34.083 -13.153  1.00  0.00      SOLV O
ATOM  97873  H1  TIP3 22935     52.858 -34.067 -13.935  1.00  0.00      SOLV H
ATOM  97874  H2  TIP3 22935     52.588 -34.872 -12.684  1.00  0.00      SOLV H
ATOM  97875  OH2 TIP3 22936     58.047 -29.867 -19.938  1.00  0.00      SOLV O
ATOM  97876  H1  TIP3 22936     57.428 -29.149 -19.672  1.00  0.00      SOLV H
ATOM  97877  H2  TIP3 22936     57.545 -30.656 -19.641  1.00  0.00      SOLV H
ATOM  97878  OH2 TIP3 22937     50.035 -36.633  -7.880  1.00  0.00      SOLV O
ATOM  97879  H1  TIP3 22937     50.159 -36.992  -6.978  1.00  0.00      SOLV H
ATOM  97880  H2  TIP3 22937     49.559 -37.355  -8.327  1.00  0.00      SOLV H
ATOM  97881  OH2 TIP3 22938     56.768 -34.675  -5.720  1.00  0.00      SOLV O
ATOM  97882  H1  TIP3 22938     56.472 -35.136  -6.523  1.00  0.00      SOLV H
ATOM  97883  H2  TIP3 22938     57.742 -34.753  -5.810  1.00  0.00      SOLV H
ATOM  97884  OH2 TIP3 22939     59.176 -28.101  -7.824  1.00  0.00      SOLV O
ATOM  97885  H1  TIP3 22939     58.245 -28.349  -7.950  1.00  0.00      SOLV H
ATOM  97886  H2  TIP3 22939     59.177 -27.853  -6.876  1.00  0.00      SOLV H
ATOM  97887  OH2 TIP3 22940     67.098 -33.566 -19.352  1.00  0.00      SOLV O
ATOM  97888  H1  TIP3 22940     66.656 -33.946 -20.147  1.00  0.00      SOLV H
ATOM  97889  H2  TIP3 22940     66.938 -32.621 -19.553  1.00  0.00      SOLV H
ATOM  97890  OH2 TIP3 22941     65.289 -27.837  -6.565  1.00  0.00      SOLV O
ATOM  97891  H1  TIP3 22941     64.466 -28.147  -7.007  1.00  0.00      SOLV H
ATOM  97892  H2  TIP3 22941     66.005 -28.222  -7.121  1.00  0.00      SOLV H
ATOM  97893  OH2 TIP3 22942     62.667 -25.847 -18.987  1.00  0.00      SOLV O
ATOM  97894  H1  TIP3 22942     62.516 -26.716 -18.588  1.00  0.00      SOLV H
ATOM  97895  H2  TIP3 22942     63.059 -26.063 -19.853  1.00  0.00      SOLV H
ATOM  97896  OH2 TIP3 22943     61.733 -31.682 -11.872  1.00  0.00      SOLV O
ATOM  97897  H1  TIP3 22943     60.890 -32.143 -12.037  1.00  0.00      SOLV H
ATOM  97898  H2  TIP3 22943     62.353 -32.245 -12.372  1.00  0.00      SOLV H
ATOM  97899  OH2 TIP3 22944     53.350 -30.063 -15.812  1.00  0.00      SOLV O
ATOM  97900  H1  TIP3 22944     53.372 -29.123 -16.065  1.00  0.00      SOLV H
ATOM  97901  H2  TIP3 22944     52.435 -30.294 -16.009  1.00  0.00      SOLV H
ATOM  97902  OH2 TIP3 22945     51.048 -36.393 -21.308  1.00  0.00      SOLV O
ATOM  97903  H1  TIP3 22945     51.343 -35.619 -20.788  1.00  0.00      SOLV H
ATOM  97904  H2  TIP3 22945     50.180 -36.585 -20.887  1.00  0.00      SOLV H
ATOM  97905  OH2 TIP3 22946     55.363 -31.853 -16.428  1.00  0.00      SOLV O
ATOM  97906  H1  TIP3 22946     54.775 -31.118 -16.161  1.00  0.00      SOLV H
ATOM  97907  H2  TIP3 22946     54.939 -32.600 -15.965  1.00  0.00      SOLV H
ATOM  97908  OH2 TIP3 22947     54.373 -27.655  -9.867  1.00  0.00      SOLV O
ATOM  97909  H1  TIP3 22947     54.736 -26.790 -10.121  1.00  0.00      SOLV H
ATOM  97910  H2  TIP3 22947     55.082 -27.995  -9.291  1.00  0.00      SOLV H
ATOM  97911  OH2 TIP3 22948     52.458 -27.477 -16.766  1.00  0.00      SOLV O
ATOM  97912  H1  TIP3 22948     51.522 -27.682 -16.563  1.00  0.00      SOLV H
ATOM  97913  H2  TIP3 22948     52.530 -26.564 -16.434  1.00  0.00      SOLV H
ATOM  97914  OH2 TIP3 22949     59.012 -30.431 -10.225  1.00  0.00      SOLV O
ATOM  97915  H1  TIP3 22949     58.765 -30.762  -9.333  1.00  0.00      SOLV H
ATOM  97916  H2  TIP3 22949     59.897 -30.810 -10.333  1.00  0.00      SOLV H
ATOM  97917  OH2 TIP3 22950     60.978 -28.552 -21.123  1.00  0.00      SOLV O
ATOM  97918  H1  TIP3 22950     61.395 -28.911 -20.307  1.00  0.00      SOLV H
ATOM  97919  H2  TIP3 22950     60.119 -29.002 -21.076  1.00  0.00      SOLV H
ATOM  97920  OH2 TIP3 22951     60.157 -25.132  -7.818  1.00  0.00      SOLV O
ATOM  97921  H1  TIP3 22951     59.633 -25.830  -8.253  1.00  0.00      SOLV H
ATOM  97922  H2  TIP3 22951     60.066 -24.387  -8.449  1.00  0.00      SOLV H
ATOM  97923  OH2 TIP3 22952     63.735 -22.999 -20.852  1.00  0.00      SOLV O
ATOM  97924  H1  TIP3 22952     64.102 -22.125 -21.072  1.00  0.00      SOLV H
ATOM  97925  H2  TIP3 22952     62.819 -22.729 -20.632  1.00  0.00      SOLV H
ATOM  97926  OH2 TIP3 22953     53.111 -41.077  -8.399  1.00  0.00      SOLV O
ATOM  97927  H1  TIP3 22953     52.147 -41.187  -8.467  1.00  0.00      SOLV H
ATOM  97928  H2  TIP3 22953     53.366 -41.863  -7.886  1.00  0.00      SOLV H
ATOM  97929  OH2 TIP3 22954     62.230 -29.517 -18.837  1.00  0.00      SOLV O
ATOM  97930  H1  TIP3 22954     62.135 -30.360 -18.349  1.00  0.00      SOLV H
ATOM  97931  H2  TIP3 22954     63.181 -29.342 -18.701  1.00  0.00      SOLV H
ATOM  97932  OH2 TIP3 22955     48.985 -30.061  -9.989  1.00  0.00      SOLV O
ATOM  97933  H1  TIP3 22955     49.488 -30.881  -9.885  1.00  0.00      SOLV H
ATOM  97934  H2  TIP3 22955     48.989 -29.740  -9.080  1.00  0.00      SOLV H
ATOM  97935  OH2 TIP3 22956     55.006 -29.537 -22.659  1.00  0.00      SOLV O
ATOM  97936  H1  TIP3 22956     55.393 -30.289 -23.144  1.00  0.00      SOLV H
ATOM  97937  H2  TIP3 22956     54.705 -29.977 -21.837  1.00  0.00      SOLV H
ATOM  97938  OH2 TIP3 22957     53.967 -30.322 -20.196  1.00  0.00      SOLV O
ATOM  97939  H1  TIP3 22957     54.509 -30.709 -19.493  1.00  0.00      SOLV H
ATOM  97940  H2  TIP3 22957     53.825 -29.408 -19.868  1.00  0.00      SOLV H
ATOM  97941  OH2 TIP3 22958     51.644 -34.116 -19.630  1.00  0.00      SOLV O
ATOM  97942  H1  TIP3 22958     50.821 -33.955 -19.121  1.00  0.00      SOLV H
ATOM  97943  H2  TIP3 22958     51.791 -33.232 -20.010  1.00  0.00      SOLV H
ATOM  97944  OH2 TIP3 22959     61.556 -38.451  -9.390  1.00  0.00      SOLV O
ATOM  97945  H1  TIP3 22959     62.184 -38.111  -8.735  1.00  0.00      SOLV H
ATOM  97946  H2  TIP3 22959     61.458 -39.390  -9.120  1.00  0.00      SOLV H
ATOM  97947  OH2 TIP3 22960     62.464 -38.622 -18.187  1.00  0.00      SOLV O
ATOM  97948  H1  TIP3 22960     62.498 -38.140 -19.034  1.00  0.00      SOLV H
ATOM  97949  H2  TIP3 22960     62.670 -37.922 -17.535  1.00  0.00      SOLV H
ATOM  97950  OH2 TIP3 22961     56.182 -27.907 -19.549  1.00  0.00      SOLV O
ATOM  97951  H1  TIP3 22961     55.227 -27.805 -19.375  1.00  0.00      SOLV H
ATOM  97952  H2  TIP3 22961     56.375 -27.094 -20.029  1.00  0.00      SOLV H
ATOM  97953  OH2 TIP3 22962     59.073 -37.734 -17.469  1.00  0.00      SOLV O
ATOM  97954  H1  TIP3 22962     59.634 -36.944 -17.321  1.00  0.00      SOLV H
ATOM  97955  H2  TIP3 22962     58.921 -38.044 -16.550  1.00  0.00      SOLV H
ATOM  97956  OH2 TIP3 22963     59.416 -36.504  -8.405  1.00  0.00      SOLV O
ATOM  97957  H1  TIP3 22963     59.286 -36.172  -7.497  1.00  0.00      SOLV H
ATOM  97958  H2  TIP3 22963     60.107 -37.177  -8.286  1.00  0.00      SOLV H
ATOM  97959  OH2 TIP3 22964     60.782 -40.297 -16.688  1.00  0.00      SOLV O
ATOM  97960  H1  TIP3 22964     60.447 -39.760 -15.949  1.00  0.00      SOLV H
ATOM  97961  H2  TIP3 22964     61.382 -39.658 -17.134  1.00  0.00      SOLV H
ATOM  97962  OH2 TIP3 22965     53.404 -27.735 -19.424  1.00  0.00      SOLV O
ATOM  97963  H1  TIP3 22965     53.111 -26.944 -19.931  1.00  0.00      SOLV H
ATOM  97964  H2  TIP3 22965     53.003 -27.570 -18.546  1.00  0.00      SOLV H
ATOM  97965  OH2 TIP3 22966     56.459 -40.568 -19.931  1.00  0.00      SOLV O
ATOM  97966  H1  TIP3 22966     56.187 -39.797 -19.401  1.00  0.00      SOLV H
ATOM  97967  H2  TIP3 22966     57.399 -40.644 -19.658  1.00  0.00      SOLV H
ATOM  97968  OH2 TIP3 22967     65.882 -36.567  -7.359  1.00  0.00      SOLV O
ATOM  97969  H1  TIP3 22967     64.926 -36.714  -7.536  1.00  0.00      SOLV H
ATOM  97970  H2  TIP3 22967     66.216 -36.531  -8.266  1.00  0.00      SOLV H
ATOM  97971  OH2 TIP3 22968     63.294 -33.482 -13.494  1.00  0.00      SOLV O
ATOM  97972  H1  TIP3 22968     62.661 -34.199 -13.680  1.00  0.00      SOLV H
ATOM  97973  H2  TIP3 22968     63.983 -33.948 -12.968  1.00  0.00      SOLV H
ATOM  97974  OH2 TIP3 22969     51.412 -31.527 -20.934  1.00  0.00      SOLV O
ATOM  97975  H1  TIP3 22969     51.834 -30.746 -20.541  1.00  0.00      SOLV H
ATOM  97976  H2  TIP3 22969     52.110 -31.785 -21.569  1.00  0.00      SOLV H
ATOM  97977  OH2 TIP3 22970     52.136 -38.936 -21.578  1.00  0.00      SOLV O
ATOM  97978  H1  TIP3 22970     51.870 -38.007 -21.438  1.00  0.00      SOLV H
ATOM  97979  H2  TIP3 22970     51.414 -39.285 -22.112  1.00  0.00      SOLV H
ATOM  97980  OH2 TIP3 22971     61.206 -24.338 -11.757  1.00  0.00      SOLV O
ATOM  97981  H1  TIP3 22971     60.888 -23.740 -12.463  1.00  0.00      SOLV H
ATOM  97982  H2  TIP3 22971     62.123 -23.999 -11.663  1.00  0.00      SOLV H
ATOM  97983  OH2 TIP3 22972     54.645 -43.493 -13.016  1.00  0.00      SOLV O
ATOM  97984  H1  TIP3 22972     54.559 -43.601 -13.988  1.00  0.00      SOLV H
ATOM  97985  H2  TIP3 22972     54.600 -44.422 -12.705  1.00  0.00      SOLV H
ATOM  97986  OH2 TIP3 22973     49.111 -30.745 -16.945  1.00  0.00      SOLV O
ATOM  97987  H1  TIP3 22973     48.158 -30.707 -16.789  1.00  0.00      SOLV H
ATOM  97988  H2  TIP3 22973     49.174 -30.229 -17.769  1.00  0.00      SOLV H
ATOM  97989  OH2 TIP3 22974     47.629 -28.418  -5.590  1.00  0.00      SOLV O
ATOM  97990  H1  TIP3 22974     48.172 -28.478  -4.786  1.00  0.00      SOLV H
ATOM  97991  H2  TIP3 22974     47.373 -29.346  -5.712  1.00  0.00      SOLV H
ATOM  97992  OH2 TIP3 22975     52.192 -28.022  -3.920  1.00  0.00      SOLV O
ATOM  97993  H1  TIP3 22975     53.083 -28.263  -3.630  1.00  0.00      SOLV H
ATOM  97994  H2  TIP3 22975     52.172 -28.428  -4.809  1.00  0.00      SOLV H
ATOM  97995  OH2 TIP3 22976     56.332 -27.129 -22.521  1.00  0.00      SOLV O
ATOM  97996  H1  TIP3 22976     55.837 -27.980 -22.459  1.00  0.00      SOLV H
ATOM  97997  H2  TIP3 22976     57.204 -27.465 -22.790  1.00  0.00      SOLV H
ATOM  97998  OH2 TIP3 22977     58.928 -27.453  -5.142  1.00  0.00      SOLV O
ATOM  97999  H1  TIP3 22977     58.871 -28.341  -4.724  1.00  0.00      SOLV H
ATOM  98000  H2  TIP3 22977     59.568 -26.993  -4.568  1.00  0.00      SOLV H
ATOM  98001  OH2 TIP3 22978     60.643 -25.842 -22.305  1.00  0.00      SOLV O
ATOM  98002  H1  TIP3 22978     61.107 -26.538 -21.810  1.00  0.00      SOLV H
ATOM  98003  H2  TIP3 22978     61.343 -25.504 -22.895  1.00  0.00      SOLV H
ATOM  98004  OH2 TIP3 22979     49.493 -34.408  -4.572  1.00  0.00      SOLV O
ATOM  98005  H1  TIP3 22979     49.863 -35.290  -4.762  1.00  0.00      SOLV H
ATOM  98006  H2  TIP3 22979     48.700 -34.406  -5.152  1.00  0.00      SOLV H
ATOM  98007  OH2 TIP3 22980     53.409 -32.766 -22.530  1.00  0.00      SOLV O
ATOM  98008  H1  TIP3 22980     53.819 -33.298 -21.830  1.00  0.00      SOLV H
ATOM  98009  H2  TIP3 22980     54.211 -32.472 -23.013  1.00  0.00      SOLV H
ATOM  98010  OH2 TIP3 22981     55.663 -32.174  -5.106  1.00  0.00      SOLV O
ATOM  98011  H1  TIP3 22981     55.382 -31.950  -6.009  1.00  0.00      SOLV H
ATOM  98012  H2  TIP3 22981     56.151 -33.016  -5.241  1.00  0.00      SOLV H
ATOM  98013  OH2 TIP3 22982     58.214 -29.743 -22.711  1.00  0.00      SOLV O
ATOM  98014  H1  TIP3 22982     58.039 -29.846 -21.754  1.00  0.00      SOLV H
ATOM  98015  H2  TIP3 22982     58.402 -30.678 -22.953  1.00  0.00      SOLV H
ATOM  98016  OH2 TIP3 22983     61.132 -30.409  -7.663  1.00  0.00      SOLV O
ATOM  98017  H1  TIP3 22983     61.807 -29.715  -7.807  1.00  0.00      SOLV H
ATOM  98018  H2  TIP3 22983     60.315 -29.895  -7.757  1.00  0.00      SOLV H
ATOM  98019  OH2 TIP3 22984     51.179 -36.782  -5.151  1.00  0.00      SOLV O
ATOM  98020  H1  TIP3 22984     52.010 -37.266  -5.231  1.00  0.00      SOLV H
ATOM  98021  H2  TIP3 22984     51.116 -36.683  -4.178  1.00  0.00      SOLV H
ATOM  98022  OH2 TIP3 22985     55.227 -34.103 -20.090  1.00  0.00      SOLV O
ATOM  98023  H1  TIP3 22985     54.883 -34.779 -19.486  1.00  0.00      SOLV H
ATOM  98024  H2  TIP3 22985     55.762 -34.645 -20.708  1.00  0.00      SOLV H
ATOM  98025  OH2 TIP3 22986     55.261 -36.453  -7.765  1.00  0.00      SOLV O
ATOM  98026  H1  TIP3 22986     54.406 -35.986  -7.684  1.00  0.00      SOLV H
ATOM  98027  H2  TIP3 22986     55.738 -35.891  -8.409  1.00  0.00      SOLV H
ATOM  98028  OH2 TIP3 22987     56.823 -35.520 -21.872  1.00  0.00      SOLV O
ATOM  98029  H1  TIP3 22987     56.742 -35.409 -22.840  1.00  0.00      SOLV H
ATOM  98030  H2  TIP3 22987     57.743 -35.220 -21.719  1.00  0.00      SOLV H
ATOM  98031  OH2 TIP3 22988     59.198 -32.279  -4.346  1.00  0.00      SOLV O
ATOM  98032  H1  TIP3 22988     60.119 -32.139  -4.605  1.00  0.00      SOLV H
ATOM  98033  H2  TIP3 22988     59.248 -33.126  -3.873  1.00  0.00      SOLV H
ATOM  98034  OH2 TIP3 22989     64.838 -30.204 -22.399  1.00  0.00      SOLV O
ATOM  98035  H1  TIP3 22989     64.819 -30.548 -23.311  1.00  0.00      SOLV H
ATOM  98036  H2  TIP3 22989     64.437 -29.318 -22.545  1.00  0.00      SOLV H
ATOM  98037  OH2 TIP3 22990     56.601 -38.705  -6.736  1.00  0.00      SOLV O
ATOM  98038  H1  TIP3 22990     56.870 -39.334  -7.434  1.00  0.00      SOLV H
ATOM  98039  H2  TIP3 22990     56.202 -37.979  -7.259  1.00  0.00      SOLV H
ATOM  98040  OH2 TIP3 22991     57.429 -40.164  -9.129  1.00  0.00      SOLV O
ATOM  98041  H1  TIP3 22991     57.771 -39.524  -9.787  1.00  0.00      SOLV H
ATOM  98042  H2  TIP3 22991     56.611 -40.484  -9.570  1.00  0.00      SOLV H
ATOM  98043  OH2 TIP3 22992     57.004 -34.596  -8.963  1.00  0.00      SOLV O
ATOM  98044  H1  TIP3 22992     57.851 -34.364  -9.367  1.00  0.00      SOLV H
ATOM  98045  H2  TIP3 22992     56.410 -33.904  -9.317  1.00  0.00      SOLV H
ATOM  98046  OH2 TIP3 22993     61.898 -35.178  -3.996  1.00  0.00      SOLV O
ATOM  98047  H1  TIP3 22993     62.492 -35.941  -4.063  1.00  0.00      SOLV H
ATOM  98048  H2  TIP3 22993     62.528 -34.442  -4.034  1.00  0.00      SOLV H
ATOM  98049  OH2 TIP3 22994     62.304 -32.050  -5.871  1.00  0.00      SOLV O
ATOM  98050  H1  TIP3 22994     61.775 -31.463  -6.459  1.00  0.00      SOLV H
ATOM  98051  H2  TIP3 22994     63.197 -31.655  -6.011  1.00  0.00      SOLV H
ATOM  98052  OH2 TIP3 22995     54.713 -38.244  -4.699  1.00  0.00      SOLV O
ATOM  98053  H1  TIP3 22995     54.174 -39.037  -4.887  1.00  0.00      SOLV H
ATOM  98054  H2  TIP3 22995     55.337 -38.252  -5.452  1.00  0.00      SOLV H
ATOM  98055  OH2 TIP3 22996     59.039 -42.352  -8.757  1.00  0.00      SOLV O
ATOM  98056  H1  TIP3 22996     58.469 -41.560  -8.872  1.00  0.00      SOLV H
ATOM  98057  H2  TIP3 22996     58.500 -43.042  -9.197  1.00  0.00      SOLV H
ATOM  98058  OH2 TIP3 22997     58.834 -37.933  -5.197  1.00  0.00      SOLV O
ATOM  98059  H1  TIP3 22997     58.613 -38.290  -4.318  1.00  0.00      SOLV H
ATOM  98060  H2  TIP3 22997     58.068 -38.274  -5.707  1.00  0.00      SOLV H
ATOM  98061  OH2 TIP3 22998     61.565 -37.747  -6.125  1.00  0.00      SOLV O
ATOM  98062  H1  TIP3 22998     60.694 -38.023  -5.783  1.00  0.00      SOLV H
ATOM  98063  H2  TIP3 22998     62.179 -38.143  -5.474  1.00  0.00      SOLV H
ATOM  98064  OH2 TIP3 22999     63.592 -38.459  -4.248  1.00  0.00      SOLV O
ATOM  98065  H1  TIP3 22999     63.816 -39.413  -4.237  1.00  0.00      SOLV H
ATOM  98066  H2  TIP3 22999     63.272 -38.298  -3.334  1.00  0.00      SOLV H
ATOM  98067  OH2 TIP3 23000     53.561 -40.734  -5.075  1.00  0.00      SOLV O
ATOM  98068  H1  TIP3 23000     53.925 -41.445  -5.634  1.00  0.00      SOLV H
ATOM  98069  H2  TIP3 23000     53.733 -41.097  -4.182  1.00  0.00      SOLV H
ATOM  98070  OH2 TIP3 23001     59.458 -42.838  -6.093  1.00  0.00      SOLV O
ATOM  98071  H1  TIP3 23001     60.265 -43.390  -6.127  1.00  0.00      SOLV H
ATOM  98072  H2  TIP3 23001     59.258 -42.751  -7.047  1.00  0.00      SOLV H
ATOM  98073  OH2 TIP3 23002     59.325 -41.183  -3.918  1.00  0.00      SOLV O
ATOM  98074  H1  TIP3 23002     59.353 -41.700  -4.756  1.00  0.00      SOLV H
ATOM  98075  H2  TIP3 23002     58.498 -40.667  -4.020  1.00  0.00      SOLV H
ATOM  98076  OH2 TIP3 23003     53.101 -25.326 -20.751  1.00  0.00      SOLV O
ATOM  98077  H1  TIP3 23003     54.054 -25.123 -20.730  1.00  0.00      SOLV H
ATOM  98078  H2  TIP3 23003     52.835 -24.784 -21.513  1.00  0.00      SOLV H
ATOM  98079  OH2 TIP3 23004     48.892 -32.550 -21.390  1.00  0.00      SOLV O
ATOM  98080  H1  TIP3 23004     49.783 -32.186 -21.196  1.00  0.00      SOLV H
ATOM  98081  H2  TIP3 23004     49.112 -33.289 -21.997  1.00  0.00      SOLV H
ATOM  98082  OH2 TIP3 23005     46.067 -27.937 -16.300  1.00  0.00      SOLV O
ATOM  98083  H1  TIP3 23005     45.564 -28.551 -16.884  1.00  0.00      SOLV H
ATOM  98084  H2  TIP3 23005     46.454 -28.578 -15.662  1.00  0.00      SOLV H
ATOM  98085  OH2 TIP3 23006     47.307 -29.562 -14.515  1.00  0.00      SOLV O
ATOM  98086  H1  TIP3 23006     47.258 -30.498 -14.266  1.00  0.00      SOLV H
ATOM  98087  H2  TIP3 23006     47.493 -29.160 -13.649  1.00  0.00      SOLV H
ATOM  98088  OH2 TIP3 23007     63.490 -22.879 -11.449  1.00  0.00      SOLV O
ATOM  98089  H1  TIP3 23007     63.576 -22.827 -10.481  1.00  0.00      SOLV H
ATOM  98090  H2  TIP3 23007     64.151 -22.239 -11.749  1.00  0.00      SOLV H
ATOM  98091  OH2 TIP3 23008     63.301 -23.461  -8.638  1.00  0.00      SOLV O
ATOM  98092  H1  TIP3 23008     63.068 -24.354  -8.978  1.00  0.00      SOLV H
ATOM  98093  H2  TIP3 23008     63.926 -23.725  -7.943  1.00  0.00      SOLV H
ATOM  98094  OH2 TIP3 23009     63.188 -28.006  -3.949  1.00  0.00      SOLV O
ATOM  98095  H1  TIP3 23009     62.398 -28.288  -3.456  1.00  0.00      SOLV H
ATOM  98096  H2  TIP3 23009     63.421 -27.158  -3.523  1.00  0.00      SOLV H
ATOM  98097  OH2 TIP3 23010     65.053 -29.176 -18.462  1.00  0.00      SOLV O
ATOM  98098  H1  TIP3 23010     65.690 -28.448 -18.331  1.00  0.00      SOLV H
ATOM  98099  H2  TIP3 23010     65.322 -29.778 -17.732  1.00  0.00      SOLV H
ATOM  98100  OH2 TIP3 23011     66.116 -30.826 -16.580  1.00  0.00      SOLV O
ATOM  98101  H1  TIP3 23011     65.485 -31.506 -16.256  1.00  0.00      SOLV H
ATOM  98102  H2  TIP3 23011     66.544 -30.521 -15.753  1.00  0.00      SOLV H
ATOM  98103  OH2 TIP3 23012     64.886 -28.318 -11.631  1.00  0.00      SOLV O
ATOM  98104  H1  TIP3 23012     65.795 -28.593 -11.849  1.00  0.00      SOLV H
ATOM  98105  H2  TIP3 23012     64.864 -27.391 -11.916  1.00  0.00      SOLV H
ATOM  98106  OH2 TIP3 23013     62.540 -26.080  -9.296  1.00  0.00      SOLV O
ATOM  98107  H1  TIP3 23013     61.710 -26.051  -8.794  1.00  0.00      SOLV H
ATOM  98108  H2  TIP3 23013     62.273 -26.546 -10.118  1.00  0.00      SOLV H
ATOM  98109  OH2 TIP3 23014     66.420 -30.847 -20.232  1.00  0.00      SOLV O
ATOM  98110  H1  TIP3 23014     65.827 -30.724 -21.007  1.00  0.00      SOLV H
ATOM  98111  H2  TIP3 23014     65.938 -30.310 -19.572  1.00  0.00      SOLV H
ATOM  98112  OH2 TIP3 23015     65.885 -34.014 -21.725  1.00  0.00      SOLV O
ATOM  98113  H1  TIP3 23015     65.561 -33.461 -22.442  1.00  0.00      SOLV H
ATOM  98114  H2  TIP3 23015     65.806 -34.913 -22.119  1.00  0.00      SOLV H
ATOM  98115  OH2 TIP3 23016     64.386 -32.921 -15.958  1.00  0.00      SOLV O
ATOM  98116  H1  TIP3 23016     64.642 -33.841 -16.138  1.00  0.00      SOLV H
ATOM  98117  H2  TIP3 23016     64.048 -32.989 -15.036  1.00  0.00      SOLV H
ATOM  98118  OH2 TIP3 23017     49.601 -36.041 -11.993  1.00  0.00      SOLV O
ATOM  98119  H1  TIP3 23017     49.827 -36.043 -12.947  1.00  0.00      SOLV H
ATOM  98120  H2  TIP3 23017     50.497 -35.952 -11.594  1.00  0.00      SOLV H
ATOM  98121  OH2 TIP3 23018     64.690 -30.795  -6.248  1.00  0.00      SOLV O
ATOM  98122  H1  TIP3 23018     65.554 -31.269  -6.232  1.00  0.00      SOLV H
ATOM  98123  H2  TIP3 23018     64.977 -29.907  -6.499  1.00  0.00      SOLV H
ATOM  98124  OH2 TIP3 23019     66.758 -32.374  -5.623  1.00  0.00      SOLV O
ATOM  98125  H1  TIP3 23019     66.109 -33.088  -5.789  1.00  0.00      SOLV H
ATOM  98126  H2  TIP3 23019     67.593 -32.837  -5.823  1.00  0.00      SOLV H
ATOM  98127  OH2 TIP3 23020     65.873 -36.598 -22.564  1.00  0.00      SOLV O
ATOM  98128  H1  TIP3 23020     66.574 -36.927 -21.965  1.00  0.00      SOLV H
ATOM  98129  H2  TIP3 23020     65.236 -37.334 -22.598  1.00  0.00      SOLV H
ATOM  98130  OH2 TIP3 23021     65.039 -35.345 -17.588  1.00  0.00      SOLV O
ATOM  98131  H1  TIP3 23021     65.573 -36.173 -17.534  1.00  0.00      SOLV H
ATOM  98132  H2  TIP3 23021     65.688 -34.753 -17.997  1.00  0.00      SOLV H
ATOM  98133  OH2 TIP3 23022     65.353 -34.700 -12.132  1.00  0.00      SOLV O
ATOM  98134  H1  TIP3 23022     66.202 -34.207 -12.205  1.00  0.00      SOLV H
ATOM  98135  H2  TIP3 23022     65.203 -34.599 -11.172  1.00  0.00      SOLV H
ATOM  98136  OH2 TIP3 23023     65.223 -33.984  -9.419  1.00  0.00      SOLV O
ATOM  98137  H1  TIP3 23023     64.312 -33.856  -9.081  1.00  0.00      SOLV H
ATOM  98138  H2  TIP3 23023     65.484 -33.056  -9.628  1.00  0.00      SOLV H
ATOM  98139  OH2 TIP3 23024     50.928 -40.566  -5.837  1.00  0.00      SOLV O
ATOM  98140  H1  TIP3 23024     51.887 -40.507  -5.642  1.00  0.00      SOLV H
ATOM  98141  H2  TIP3 23024     50.768 -41.512  -5.649  1.00  0.00      SOLV H
ATOM  98142  OH2 TIP3 23025     69.448 -38.735  -4.078  1.00  0.00      SOLV O
ATOM  98143  H1  TIP3 23025     70.028 -39.227  -4.679  1.00  0.00      SOLV H
ATOM  98144  H2  TIP3 23025     69.090 -38.032  -4.663  1.00  0.00      SOLV H
ATOM  98145  OH2 TIP3 23026     66.537 -37.668 -17.583  1.00  0.00      SOLV O
ATOM  98146  H1  TIP3 23026     66.858 -37.994 -16.715  1.00  0.00      SOLV H
ATOM  98147  H2  TIP3 23026     66.113 -38.481 -17.932  1.00  0.00      SOLV H
ATOM  98148  OH2 TIP3 23027     52.472 -41.775 -12.945  1.00  0.00      SOLV O
ATOM  98149  H1  TIP3 23027     53.202 -42.422 -12.864  1.00  0.00      SOLV H
ATOM  98150  H2  TIP3 23027     52.917 -40.962 -12.645  1.00  0.00      SOLV H
ATOM  98151  OH2 TIP3 23028     49.924 -39.589 -12.029  1.00  0.00      SOLV O
ATOM  98152  H1  TIP3 23028     50.568 -39.466 -12.752  1.00  0.00      SOLV H
ATOM  98153  H2  TIP3 23028     50.026 -38.752 -11.560  1.00  0.00      SOLV H
ATOM  98154  OH2 TIP3 23029     68.225 -37.073  -5.793  1.00  0.00      SOLV O
ATOM  98155  H1  TIP3 23029     67.265 -36.891  -5.728  1.00  0.00      SOLV H
ATOM  98156  H2  TIP3 23029     68.246 -37.537  -6.650  1.00  0.00      SOLV H
ATOM  98157  OH2 TIP3 23030     68.164 -37.067 -21.033  1.00  0.00      SOLV O
ATOM  98158  H1  TIP3 23030     68.786 -37.652 -21.516  1.00  0.00      SOLV H
ATOM  98159  H2  TIP3 23030     68.718 -36.295 -20.832  1.00  0.00      SOLV H
ATOM  98160  OH2 TIP3 23031     51.604 -42.946 -17.927  1.00  0.00      SOLV O
ATOM  98161  H1  TIP3 23031     50.663 -43.174 -18.010  1.00  0.00      SOLV H
ATOM  98162  H2  TIP3 23031     51.709 -42.237 -18.595  1.00  0.00      SOLV H
ATOM  98163  OH2 TIP3 23032     60.446 -23.862 -15.939  1.00  0.00      SOLV O
ATOM  98164  H1  TIP3 23032     61.161 -23.848 -16.608  1.00  0.00      SOLV H
ATOM  98165  H2  TIP3 23032     60.822 -23.321 -15.232  1.00  0.00      SOLV H
ATOM  98166  OH2 TIP3 23033     52.014 -44.155  -9.574  1.00  0.00      SOLV O
ATOM  98167  H1  TIP3 23033     51.395 -44.536  -8.931  1.00  0.00      SOLV H
ATOM  98168  H2  TIP3 23033     51.399 -43.740 -10.208  1.00  0.00      SOLV H
ATOM  98169  OH2 TIP3 23034     49.575 -30.829  -5.398  1.00  0.00      SOLV O
ATOM  98170  H1  TIP3 23034     48.779 -31.130  -5.876  1.00  0.00      SOLV H
ATOM  98171  H2  TIP3 23034     49.430 -31.209  -4.523  1.00  0.00      SOLV H
ATOM  98172  OH2 TIP3 23035     52.052 -29.054  -9.199  1.00  0.00      SOLV O
ATOM  98173  H1  TIP3 23035     51.481 -28.323  -9.489  1.00  0.00      SOLV H
ATOM  98174  H2  TIP3 23035     52.927 -28.655  -9.388  1.00  0.00      SOLV H
ATOM  98175  OH2 TIP3 23036     55.646 -26.359  -6.234  1.00  0.00      SOLV O
ATOM  98176  H1  TIP3 23036     55.884 -26.566  -5.306  1.00  0.00      SOLV H
ATOM  98177  H2  TIP3 23036     56.332 -25.696  -6.465  1.00  0.00      SOLV H
ATOM  98178  OH2 TIP3 23037     57.371 -24.320  -6.890  1.00  0.00      SOLV O
ATOM  98179  H1  TIP3 23037     58.234 -24.652  -7.192  1.00  0.00      SOLV H
ATOM  98180  H2  TIP3 23037     57.624 -23.893  -6.044  1.00  0.00      SOLV H
ATOM  98181  OH2 TIP3 23038     67.907 -39.105  -7.858  1.00  0.00      SOLV O
ATOM  98182  H1  TIP3 23038     67.066 -39.121  -8.351  1.00  0.00      SOLV H
ATOM  98183  H2  TIP3 23038     68.347 -39.911  -8.209  1.00  0.00      SOLV H
ATOM  98184  OH2 TIP3 23039     48.458 -26.878  -9.138  1.00  0.00      SOLV O
ATOM  98185  H1  TIP3 23039     47.548 -26.713  -9.460  1.00  0.00      SOLV H
ATOM  98186  H2  TIP3 23039     48.275 -27.150  -8.229  1.00  0.00      SOLV H
ATOM  98187  OH2 TIP3 23040     51.030 -26.450  -9.975  1.00  0.00      SOLV O
ATOM  98188  H1  TIP3 23040     50.106 -26.624  -9.681  1.00  0.00      SOLV H
ATOM  98189  H2  TIP3 23040     50.883 -26.002 -10.827  1.00  0.00      SOLV H
ATOM  98190  OH2 TIP3 23041     55.457 -25.030 -10.828  1.00  0.00      SOLV O
ATOM  98191  H1  TIP3 23041     54.858 -24.732 -11.536  1.00  0.00      SOLV H
ATOM  98192  H2  TIP3 23041     55.337 -24.330 -10.156  1.00  0.00      SOLV H
ATOM  98193  OH2 TIP3 23042     58.024 -25.382  -9.861  1.00  0.00      SOLV O
ATOM  98194  H1  TIP3 23042     57.129 -25.357 -10.251  1.00  0.00      SOLV H
ATOM  98195  H2  TIP3 23042     58.312 -24.462  -9.954  1.00  0.00      SOLV H
ATOM  98196  OH2 TIP3 23043     59.855 -23.036  -9.641  1.00  0.00      SOLV O
ATOM  98197  H1  TIP3 23043     59.644 -22.129  -9.947  1.00  0.00      SOLV H
ATOM  98198  H2  TIP3 23043     60.329 -23.411 -10.415  1.00  0.00      SOLV H
ATOM  98199  OH2 TIP3 23044     48.474 -28.340 -12.176  1.00  0.00      SOLV O
ATOM  98200  H1  TIP3 23044     48.583 -28.844 -11.339  1.00  0.00      SOLV H
ATOM  98201  H2  TIP3 23044     49.319 -28.572 -12.619  1.00  0.00      SOLV H
ATOM  98202  OH2 TIP3 23045     50.815 -28.957 -13.478  1.00  0.00      SOLV O
ATOM  98203  H1  TIP3 23045     51.034 -29.882 -13.224  1.00  0.00      SOLV H
ATOM  98204  H2  TIP3 23045     51.623 -28.485 -13.193  1.00  0.00      SOLV H
ATOM  98205  OH2 TIP3 23046     53.191 -27.636 -12.617  1.00  0.00      SOLV O
ATOM  98206  H1  TIP3 23046     53.678 -28.434 -12.898  1.00  0.00      SOLV H
ATOM  98207  H2  TIP3 23046     53.338 -27.684 -11.656  1.00  0.00      SOLV H
ATOM  98208  OH2 TIP3 23047     61.157 -39.941 -13.576  1.00  0.00      SOLV O
ATOM  98209  H1  TIP3 23047     60.760 -40.788 -13.297  1.00  0.00      SOLV H
ATOM  98210  H2  TIP3 23047     61.988 -40.231 -13.987  1.00  0.00      SOLV H
ATOM  98211  OH2 TIP3 23048     66.667 -40.095 -13.410  1.00  0.00      SOLV O
ATOM  98212  H1  TIP3 23048     67.045 -39.363 -13.945  1.00  0.00      SOLV H
ATOM  98213  H2  TIP3 23048     65.732 -40.091 -13.691  1.00  0.00      SOLV H
ATOM  98214  OH2 TIP3 23049     67.781 -38.335 -15.190  1.00  0.00      SOLV O
ATOM  98215  H1  TIP3 23049     68.637 -38.665 -15.555  1.00  0.00      SOLV H
ATOM  98216  H2  TIP3 23049     67.985 -37.383 -15.066  1.00  0.00      SOLV H
ATOM  98217  OH2 TIP3 23050     54.463 -43.798 -15.775  1.00  0.00      SOLV O
ATOM  98218  H1  TIP3 23050     53.677 -44.247 -16.145  1.00  0.00      SOLV H
ATOM  98219  H2  TIP3 23050     55.137 -44.506 -15.879  1.00  0.00      SOLV H
ATOM  98220  OH2 TIP3 23051     53.333 -44.406 -20.003  1.00  0.00      SOLV O
ATOM  98221  H1  TIP3 23051     53.646 -43.605 -20.458  1.00  0.00      SOLV H
ATOM  98222  H2  TIP3 23051     52.749 -44.039 -19.319  1.00  0.00      SOLV H
ATOM  98223  OH2 TIP3 23052     58.807 -42.468 -15.875  1.00  0.00      SOLV O
ATOM  98224  H1  TIP3 23052     59.476 -41.789 -16.056  1.00  0.00      SOLV H
ATOM  98225  H2  TIP3 23052     58.788 -42.477 -14.910  1.00  0.00      SOLV H
ATOM  98226  OH2 TIP3 23053     64.015 -40.397 -14.323  1.00  0.00      SOLV O
ATOM  98227  H1  TIP3 23053     64.101 -40.457 -15.282  1.00  0.00      SOLV H
ATOM  98228  H2  TIP3 23053     63.893 -41.346 -14.079  1.00  0.00      SOLV H
ATOM  98229  OH2 TIP3 23054     65.215 -39.921 -18.619  1.00  0.00      SOLV O
ATOM  98230  H1  TIP3 23054     64.274 -39.696 -18.710  1.00  0.00      SOLV H
ATOM  98231  H2  TIP3 23054     65.145 -40.874 -18.383  1.00  0.00      SOLV H
ATOM  98232  OH2 TIP3 23055     48.039 -29.292 -18.999  1.00  0.00      SOLV O
ATOM  98233  H1  TIP3 23055     47.365 -29.626 -19.621  1.00  0.00      SOLV H
ATOM  98234  H2  TIP3 23055     47.688 -28.403 -18.850  1.00  0.00      SOLV H
ATOM  98235  OH2 TIP3 23056     54.551 -42.010 -21.541  1.00  0.00      SOLV O
ATOM  98236  H1  TIP3 23056     55.256 -42.430 -22.068  1.00  0.00      SOLV H
ATOM  98237  H2  TIP3 23056     55.074 -41.533 -20.866  1.00  0.00      SOLV H
ATOM  98238  OH2 TIP3 23057     59.026 -39.991 -19.000  1.00  0.00      SOLV O
ATOM  98239  H1  TIP3 23057     59.560 -40.535 -18.401  1.00  0.00      SOLV H
ATOM  98240  H2  TIP3 23057     58.998 -39.157 -18.483  1.00  0.00      SOLV H
ATOM  98241  OH2 TIP3 23058     55.863 -25.134 -20.690  1.00  0.00      SOLV O
ATOM  98242  H1  TIP3 23058     56.762 -24.751 -20.760  1.00  0.00      SOLV H
ATOM  98243  H2  TIP3 23058     55.909 -25.771 -21.438  1.00  0.00      SOLV H
ATOM  98244  OH2 TIP3 23059     62.388 -23.392 -17.871  1.00  0.00      SOLV O
ATOM  98245  H1  TIP3 23059     62.514 -24.283 -18.281  1.00  0.00      SOLV H
ATOM  98246  H2  TIP3 23059     62.069 -22.881 -18.641  1.00  0.00      SOLV H
ATOM  98247  OH2 TIP3 23060     54.190 -43.267  -6.253  1.00  0.00      SOLV O
ATOM  98248  H1  TIP3 23060     53.977 -44.161  -5.938  1.00  0.00      SOLV H
ATOM  98249  H2  TIP3 23060     55.072 -43.152  -5.839  1.00  0.00      SOLV H
ATOM  98250  OH2 TIP3 23061     56.364 -43.264  -4.578  1.00  0.00      SOLV O
ATOM  98251  H1  TIP3 23061     57.299 -43.300  -4.837  1.00  0.00      SOLV H
ATOM  98252  H2  TIP3 23061     56.250 -44.142  -4.154  1.00  0.00      SOLV H
ATOM  98253  OH2 TIP3 23062     49.389 -27.801 -22.084  1.00  0.00      SOLV O
ATOM  98254  H1  TIP3 23062     49.078 -27.841 -21.167  1.00  0.00      SOLV H
ATOM  98255  H2  TIP3 23062     50.315 -28.109 -22.013  1.00  0.00      SOLV H
ATOM  98256  OH2 TIP3 23063     64.554 -41.045  -4.489  1.00  0.00      SOLV O
ATOM  98257  H1  TIP3 23063     64.672 -41.543  -3.653  1.00  0.00      SOLV H
ATOM  98258  H2  TIP3 23063     65.478 -40.836  -4.736  1.00  0.00      SOLV H
ATOM  98259  OH2 TIP3 23064     62.035 -24.884  -5.725  1.00  0.00      SOLV O
ATOM  98260  H1  TIP3 23064     61.421 -25.244  -6.394  1.00  0.00      SOLV H
ATOM  98261  H2  TIP3 23064     61.637 -24.006  -5.580  1.00  0.00      SOLV H
ATOM  98262  OH2 TIP3 23065     70.005 -29.734 -10.903  1.00  0.00      SOLV O
ATOM  98263  H1  TIP3 23065     70.125 -30.478 -10.274  1.00  0.00      SOLV H
ATOM  98264  H2  TIP3 23065     70.106 -28.981 -10.307  1.00  0.00      SOLV H
ATOM  98265  OH2 TIP3 23066     69.270 -25.218 -12.451  1.00  0.00      SOLV O
ATOM  98266  H1  TIP3 23066     69.254 -26.177 -12.644  1.00  0.00      SOLV H
ATOM  98267  H2  TIP3 23066     70.168 -25.132 -12.101  1.00  0.00      SOLV H
ATOM  98268  OH2 TIP3 23067     68.324 -32.520 -16.981  1.00  0.00      SOLV O
ATOM  98269  H1  TIP3 23067     67.635 -31.847 -16.818  1.00  0.00      SOLV H
ATOM  98270  H2  TIP3 23067     67.818 -33.160 -17.506  1.00  0.00      SOLV H
ATOM  98271  OH2 TIP3 23068     68.113 -30.215 -14.685  1.00  0.00      SOLV O
ATOM  98272  H1  TIP3 23068     68.596 -30.970 -14.283  1.00  0.00      SOLV H
ATOM  98273  H2  TIP3 23068     68.816 -29.776 -15.175  1.00  0.00      SOLV H
ATOM  98274  OH2 TIP3 23069     69.614 -32.329 -13.735  1.00  0.00      SOLV O
ATOM  98275  H1  TIP3 23069     70.391 -32.491 -13.183  1.00  0.00      SOLV H
ATOM  98276  H2  TIP3 23069     69.933 -32.618 -14.611  1.00  0.00      SOLV H
ATOM  98277  OH2 TIP3 23070     70.581 -25.533  -9.407  1.00  0.00      SOLV O
ATOM  98278  H1  TIP3 23070     70.247 -24.624  -9.535  1.00  0.00      SOLV H
ATOM  98279  H2  TIP3 23070     69.803 -25.924  -8.958  1.00  0.00      SOLV H
ATOM  98280  OH2 TIP3 23071     66.983 -27.087 -18.530  1.00  0.00      SOLV O
ATOM  98281  H1  TIP3 23071     66.628 -26.722 -19.358  1.00  0.00      SOLV H
ATOM  98282  H2  TIP3 23071     66.942 -26.326 -17.920  1.00  0.00      SOLV H
ATOM  98283  OH2 TIP3 23072     71.975 -23.961  -7.635  1.00  0.00      SOLV O
ATOM  98284  H1  TIP3 23072     71.585 -23.908  -6.745  1.00  0.00      SOLV H
ATOM  98285  H2  TIP3 23072     71.551 -24.762  -7.985  1.00  0.00      SOLV H
ATOM  98286  OH2 TIP3 23073     69.555 -23.063  -6.332  1.00  0.00      SOLV O
ATOM  98287  H1  TIP3 23073     69.529 -23.168  -7.297  1.00  0.00      SOLV H
ATOM  98288  H2  TIP3 23073     68.776 -23.584  -6.043  1.00  0.00      SOLV H
ATOM  98289  OH2 TIP3 23074     71.253 -29.235 -17.964  1.00  0.00      SOLV O
ATOM  98290  H1  TIP3 23074     70.760 -28.549 -18.460  1.00  0.00      SOLV H
ATOM  98291  H2  TIP3 23074     70.569 -29.906 -17.857  1.00  0.00      SOLV H
ATOM  98292  OH2 TIP3 23075     65.532 -25.467 -12.316  1.00  0.00      SOLV O
ATOM  98293  H1  TIP3 23075     66.485 -25.442 -12.167  1.00  0.00      SOLV H
ATOM  98294  H2  TIP3 23075     65.198 -24.917 -11.593  1.00  0.00      SOLV H
ATOM  98295  OH2 TIP3 23076     67.661 -21.866 -15.942  1.00  0.00      SOLV O
ATOM  98296  H1  TIP3 23076     67.980 -22.151 -15.056  1.00  0.00      SOLV H
ATOM  98297  H2  TIP3 23076     67.124 -22.644 -16.173  1.00  0.00      SOLV H
ATOM  98298  OH2 TIP3 23077     68.267 -26.018  -8.045  1.00  0.00      SOLV O
ATOM  98299  H1  TIP3 23077     68.614 -26.281  -7.179  1.00  0.00      SOLV H
ATOM  98300  H2  TIP3 23077     67.899 -26.901  -8.266  1.00  0.00      SOLV H
ATOM  98301  OH2 TIP3 23078     70.798 -31.822  -9.054  1.00  0.00      SOLV O
ATOM  98302  H1  TIP3 23078     70.513 -31.478  -8.198  1.00  0.00      SOLV H
ATOM  98303  H2  TIP3 23078     70.821 -32.781  -8.883  1.00  0.00      SOLV H
ATOM  98304  OH2 TIP3 23079     68.680 -35.747 -15.250  1.00  0.00      SOLV O
ATOM  98305  H1  TIP3 23079     69.290 -35.603 -14.497  1.00  0.00      SOLV H
ATOM  98306  H2  TIP3 23079     69.262 -36.011 -15.981  1.00  0.00      SOLV H
ATOM  98307  OH2 TIP3 23080     69.559 -34.732 -19.871  1.00  0.00      SOLV O
ATOM  98308  H1  TIP3 23080     69.966 -33.997 -20.376  1.00  0.00      SOLV H
ATOM  98309  H2  TIP3 23080     68.740 -34.288 -19.563  1.00  0.00      SOLV H
ATOM  98310  OH2 TIP3 23081     70.881 -33.198 -16.208  1.00  0.00      SOLV O
ATOM  98311  H1  TIP3 23081     69.969 -33.083 -16.560  1.00  0.00      SOLV H
ATOM  98312  H2  TIP3 23081     71.152 -34.042 -16.583  1.00  0.00      SOLV H
ATOM  98313  OH2 TIP3 23082     69.983 -27.873 -13.189  1.00  0.00      SOLV O
ATOM  98314  H1  TIP3 23082     70.796 -27.732 -13.687  1.00  0.00      SOLV H
ATOM  98315  H2  TIP3 23082     70.212 -28.629 -12.620  1.00  0.00      SOLV H
ATOM  98316  OH2 TIP3 23083     71.160 -23.615 -15.870  1.00  0.00      SOLV O
ATOM  98317  H1  TIP3 23083     70.909 -22.702 -16.092  1.00  0.00      SOLV H
ATOM  98318  H2  TIP3 23083     70.320 -24.083 -15.958  1.00  0.00      SOLV H
ATOM  98319  OH2 TIP3 23084     68.850 -30.119 -21.284  1.00  0.00      SOLV O
ATOM  98320  H1  TIP3 23084     69.113 -29.307 -20.806  1.00  0.00      SOLV H
ATOM  98321  H2  TIP3 23084     67.968 -30.297 -20.884  1.00  0.00      SOLV H
ATOM  98322  OH2 TIP3 23085     70.244 -21.128 -16.711  1.00  0.00      SOLV O
ATOM  98323  H1  TIP3 23085     69.317 -21.416 -16.581  1.00  0.00      SOLV H
ATOM  98324  H2  TIP3 23085     70.203 -20.230 -16.337  1.00  0.00      SOLV H
ATOM  98325  OH2 TIP3 23086     70.834 -34.690  -8.244  1.00  0.00      SOLV O
ATOM  98326  H1  TIP3 23086     69.891 -34.790  -8.453  1.00  0.00      SOLV H
ATOM  98327  H2  TIP3 23086     71.139 -35.605  -8.258  1.00  0.00      SOLV H
ATOM  98328  OH2 TIP3 23087     66.727 -23.814  -9.983  1.00  0.00      SOLV O
ATOM  98329  H1  TIP3 23087     67.279 -24.600  -9.856  1.00  0.00      SOLV H
ATOM  98330  H2  TIP3 23087     66.784 -23.430  -9.099  1.00  0.00      SOLV H
ATOM  98331  OH2 TIP3 23088     71.670 -24.042 -20.192  1.00  0.00      SOLV O
ATOM  98332  H1  TIP3 23088     72.148 -24.401 -19.438  1.00  0.00      SOLV H
ATOM  98333  H2  TIP3 23088     71.560 -23.101 -19.927  1.00  0.00      SOLV H
ATOM  98334  OH2 TIP3 23089     69.441 -27.830 -19.587  1.00  0.00      SOLV O
ATOM  98335  H1  TIP3 23089     68.603 -27.667 -19.104  1.00  0.00      SOLV H
ATOM  98336  H2  TIP3 23089     69.564 -26.963 -20.012  1.00  0.00      SOLV H
ATOM  98337  OH2 TIP3 23090     70.923 -21.546 -19.441  1.00  0.00      SOLV O
ATOM  98338  H1  TIP3 23090     70.876 -20.706 -19.947  1.00  0.00      SOLV H
ATOM  98339  H2  TIP3 23090     70.698 -21.268 -18.536  1.00  0.00      SOLV H
ATOM  98340  OH2 TIP3 23091     69.134 -25.206 -20.884  1.00  0.00      SOLV O
ATOM  98341  H1  TIP3 23091     69.630 -24.448 -20.526  1.00  0.00      SOLV H
ATOM  98342  H2  TIP3 23091     69.780 -25.528 -21.543  1.00  0.00      SOLV H
ATOM  98343  OH2 TIP3 23092     69.928 -32.625 -21.563  1.00  0.00      SOLV O
ATOM  98344  H1  TIP3 23092     69.622 -31.702 -21.441  1.00  0.00      SOLV H
ATOM  98345  H2  TIP3 23092     69.221 -32.997 -22.106  1.00  0.00      SOLV H
ATOM  98346  OH2 TIP3 23093     66.886 -24.497 -16.955  1.00  0.00      SOLV O
ATOM  98347  H1  TIP3 23093     65.937 -24.418 -16.791  1.00  0.00      SOLV H
ATOM  98348  H2  TIP3 23093     66.974 -23.952 -17.758  1.00  0.00      SOLV H
ATOM  98349  OH2 TIP3 23094     65.209 -22.187  -5.402  1.00  0.00      SOLV O
ATOM  98350  H1  TIP3 23094     65.967 -22.218  -4.785  1.00  0.00      SOLV H
ATOM  98351  H2  TIP3 23094     65.201 -23.112  -5.710  1.00  0.00      SOLV H
ATOM  98352  OH2 TIP3 23095     69.908 -21.711  -3.921  1.00  0.00      SOLV O
ATOM  98353  H1  TIP3 23095     70.799 -21.880  -3.592  1.00  0.00      SOLV H
ATOM  98354  H2  TIP3 23095     69.930 -22.142  -4.800  1.00  0.00      SOLV H
ATOM  98355  OH2 TIP3 23096     67.134 -28.135  -4.435  1.00  0.00      SOLV O
ATOM  98356  H1  TIP3 23096     67.799 -28.687  -4.882  1.00  0.00      SOLV H
ATOM  98357  H2  TIP3 23096     66.478 -28.074  -5.155  1.00  0.00      SOLV H
ATOM  98358  OH2 TIP3 23097     70.780 -26.837 -22.466  1.00  0.00      SOLV O
ATOM  98359  H1  TIP3 23097     71.438 -26.952 -21.752  1.00  0.00      SOLV H
ATOM  98360  H2  TIP3 23097     71.394 -26.712 -23.204  1.00  0.00      SOLV H
ATOM  98361  OH2 TIP3 23098     71.339 -34.425  -5.104  1.00  0.00      SOLV O
ATOM  98362  H1  TIP3 23098     71.828 -35.022  -5.676  1.00  0.00      SOLV H
ATOM  98363  H2  TIP3 23098     71.593 -34.677  -4.204  1.00  0.00      SOLV H
ATOM  98364  OH2 TIP3 23099     70.975 -19.137 -20.783  1.00  0.00      SOLV O
ATOM  98365  H1  TIP3 23099     71.739 -18.599 -20.527  1.00  0.00      SOLV H
ATOM  98366  H2  TIP3 23099     70.532 -18.583 -21.463  1.00  0.00      SOLV H
ATOM  98367  OH2 TIP3 23100     66.657 -26.270 -21.390  1.00  0.00      SOLV O
ATOM  98368  H1  TIP3 23100     67.539 -25.886 -21.185  1.00  0.00      SOLV H
ATOM  98369  H2  TIP3 23100     66.899 -27.004 -21.996  1.00  0.00      SOLV H
ATOM  98370  OH2 TIP3 23101     63.808 -21.665 -16.286  1.00  0.00      SOLV O
ATOM  98371  H1  TIP3 23101     63.339 -22.295 -16.878  1.00  0.00      SOLV H
ATOM  98372  H2  TIP3 23101     64.229 -22.291 -15.654  1.00  0.00      SOLV H
ATOM  98373  OH2 TIP3 23102     65.061 -23.287 -14.515  1.00  0.00      SOLV O
ATOM  98374  H1  TIP3 23102     65.062 -24.218 -14.242  1.00  0.00      SOLV H
ATOM  98375  H2  TIP3 23102     65.304 -22.864 -13.671  1.00  0.00      SOLV H
ATOM  98376  OH2 TIP3 23103     67.396 -29.713 -11.996  1.00  0.00      SOLV O
ATOM  98377  H1  TIP3 23103     67.616 -29.728 -12.947  1.00  0.00      SOLV H
ATOM  98378  H2  TIP3 23103     68.285 -29.659 -11.590  1.00  0.00      SOLV H
ATOM  98379  OH2 TIP3 23104     68.678 -34.308  -5.929  1.00  0.00      SOLV O
ATOM  98380  H1  TIP3 23104     69.622 -34.180  -5.708  1.00  0.00      SOLV H
ATOM  98381  H2  TIP3 23104     68.539 -35.229  -5.641  1.00  0.00      SOLV H
ATOM  98382  OH2 TIP3 23105     70.329 -35.508 -13.028  1.00  0.00      SOLV O
ATOM  98383  H1  TIP3 23105     70.968 -36.200 -12.832  1.00  0.00      SOLV H
ATOM  98384  H2  TIP3 23105     70.779 -34.738 -12.639  1.00  0.00      SOLV H
ATOM  98385  OH2 TIP3 23106     67.723 -33.368 -12.023  1.00  0.00      SOLV O
ATOM  98386  H1  TIP3 23106     68.344 -33.111 -12.733  1.00  0.00      SOLV H
ATOM  98387  H2  TIP3 23106     67.675 -32.552 -11.501  1.00  0.00      SOLV H
ATOM  98388  OH2 TIP3 23107     69.379 -36.622 -17.932  1.00  0.00      SOLV O
ATOM  98389  H1  TIP3 23107     68.451 -36.910 -17.980  1.00  0.00      SOLV H
ATOM  98390  H2  TIP3 23107     69.436 -35.946 -18.634  1.00  0.00      SOLV H
ATOM  98391  OH2 TIP3 23108     69.752 -37.851  -9.591  1.00  0.00      SOLV O
ATOM  98392  H1  TIP3 23108     69.163 -38.245  -8.927  1.00  0.00      SOLV H
ATOM  98393  H2  TIP3 23108     69.112 -37.419 -10.187  1.00  0.00      SOLV H
ATOM  98394  OH2 TIP3 23109     67.291 -24.458  -5.389  1.00  0.00      SOLV O
ATOM  98395  H1  TIP3 23109     66.573 -24.896  -5.881  1.00  0.00      SOLV H
ATOM  98396  H2  TIP3 23109     67.300 -24.966  -4.566  1.00  0.00      SOLV H
ATOM  98397  OH2 TIP3 23110     69.736 -22.832  -9.289  1.00  0.00      SOLV O
ATOM  98398  H1  TIP3 23110     69.238 -22.025  -9.521  1.00  0.00      SOLV H
ATOM  98399  H2  TIP3 23110     70.633 -22.488  -9.193  1.00  0.00      SOLV H
ATOM  98400  OH2 TIP3 23111     66.247 -20.667  -9.152  1.00  0.00      SOLV O
ATOM  98401  H1  TIP3 23111     65.366 -20.403  -9.483  1.00  0.00      SOLV H
ATOM  98402  H2  TIP3 23111     66.050 -20.825  -8.222  1.00  0.00      SOLV H
ATOM  98403  OH2 TIP3 23112     68.831 -20.233 -10.004  1.00  0.00      SOLV O
ATOM  98404  H1  TIP3 23112     67.904 -20.352  -9.692  1.00  0.00      SOLV H
ATOM  98405  H2  TIP3 23112     68.682 -19.682 -10.800  1.00  0.00      SOLV H
ATOM  98406  OH2 TIP3 23113     66.219 -22.092 -12.192  1.00  0.00      SOLV O
ATOM  98407  H1  TIP3 23113     66.357 -22.551 -11.334  1.00  0.00      SOLV H
ATOM  98408  H2  TIP3 23113     67.084 -22.284 -12.618  1.00  0.00      SOLV H
ATOM  98409  OH2 TIP3 23114     68.549 -22.696 -13.502  1.00  0.00      SOLV O
ATOM  98410  H1  TIP3 23114     68.805 -23.606 -13.228  1.00  0.00      SOLV H
ATOM  98411  H2  TIP3 23114     69.352 -22.194 -13.234  1.00  0.00      SOLV H
ATOM  98412  OH2 TIP3 23115     70.845 -21.449 -12.716  1.00  0.00      SOLV O
ATOM  98413  H1  TIP3 23115     71.466 -22.179 -12.890  1.00  0.00      SOLV H
ATOM  98414  H2  TIP3 23115     71.016 -21.262 -11.787  1.00  0.00      SOLV H
ATOM  98415  OH2 TIP3 23116     70.973 -38.107 -20.067  1.00  0.00      SOLV O
ATOM  98416  H1  TIP3 23116     71.408 -37.288 -20.314  1.00  0.00      SOLV H
ATOM  98417  H2  TIP3 23116     70.506 -37.857 -19.251  1.00  0.00      SOLV H
ATOM  98418  OH2 TIP3 23117     65.796 -23.011 -18.983  1.00  0.00      SOLV O
ATOM  98419  H1  TIP3 23117     65.138 -23.328 -19.629  1.00  0.00      SOLV H
ATOM  98420  H2  TIP3 23117     65.475 -22.108 -18.853  1.00  0.00      SOLV H
ATOM  98421  OH2 TIP3 23118     67.151 -21.562 -22.077  1.00  0.00      SOLV O
ATOM  98422  H1  TIP3 23118     66.879 -21.549 -21.149  1.00  0.00      SOLV H
ATOM  98423  H2  TIP3 23118     68.094 -21.824 -22.022  1.00  0.00      SOLV H
ATOM  98424  OH2 TIP3 23119    -52.932 -52.074 -15.839  1.00  0.00      SOLV O
ATOM  98425  H1  TIP3 23119    -53.317 -51.175 -15.807  1.00  0.00      SOLV H
ATOM  98426  H2  TIP3 23119    -53.576 -52.537 -16.395  1.00  0.00      SOLV H
ATOM  98427  OH2 TIP3 23120    -53.710 -53.099 -12.371  1.00  0.00      SOLV O
ATOM  98428  H1  TIP3 23120    -53.565 -53.610 -11.558  1.00  0.00      SOLV H
ATOM  98429  H2  TIP3 23120    -53.902 -53.797 -13.015  1.00  0.00      SOLV H
ATOM  98430  OH2 TIP3 23121    -60.761 -55.935 -10.872  1.00  0.00      SOLV O
ATOM  98431  H1  TIP3 23121    -60.461 -56.623 -10.250  1.00  0.00      SOLV H
ATOM  98432  H2  TIP3 23121    -60.455 -55.128 -10.440  1.00  0.00      SOLV H
ATOM  98433  OH2 TIP3 23122    -51.379 -49.046 -14.070  1.00  0.00      SOLV O
ATOM  98434  H1  TIP3 23122    -51.406 -49.895 -13.610  1.00  0.00      SOLV H
ATOM  98435  H2  TIP3 23122    -51.355 -48.422 -13.324  1.00  0.00      SOLV H
ATOM  98436  OH2 TIP3 23123    -61.379 -51.348 -12.625  1.00  0.00      SOLV O
ATOM  98437  H1  TIP3 23123    -61.573 -52.304 -12.579  1.00  0.00      SOLV H
ATOM  98438  H2  TIP3 23123    -60.552 -51.315 -12.132  1.00  0.00      SOLV H
ATOM  98439  OH2 TIP3 23124    -62.295 -56.195 -14.710  1.00  0.00      SOLV O
ATOM  98440  H1  TIP3 23124    -61.832 -57.003 -14.383  1.00  0.00      SOLV H
ATOM  98441  H2  TIP3 23124    -61.738 -55.929 -15.442  1.00  0.00      SOLV H
ATOM  98442  OH2 TIP3 23125    -55.701 -45.160 -13.715  1.00  0.00      SOLV O
ATOM  98443  H1  TIP3 23125    -54.948 -45.657 -14.102  1.00  0.00      SOLV H
ATOM  98444  H2  TIP3 23125    -55.826 -45.613 -12.870  1.00  0.00      SOLV H
ATOM  98445  OH2 TIP3 23126    -56.127 -51.358 -11.858  1.00  0.00      SOLV O
ATOM  98446  H1  TIP3 23126    -55.533 -51.910 -12.392  1.00  0.00      SOLV H
ATOM  98447  H2  TIP3 23126    -55.459 -50.904 -11.307  1.00  0.00      SOLV H
ATOM  98448  OH2 TIP3 23127    -45.136 -56.423 -11.062  1.00  0.00      SOLV O
ATOM  98449  H1  TIP3 23127    -45.147 -55.745 -10.353  1.00  0.00      SOLV H
ATOM  98450  H2  TIP3 23127    -44.817 -55.894 -11.812  1.00  0.00      SOLV H
ATOM  98451  OH2 TIP3 23128    -51.309 -55.601 -11.627  1.00  0.00      SOLV O
ATOM  98452  H1  TIP3 23128    -50.780 -56.419 -11.564  1.00  0.00      SOLV H
ATOM  98453  H2  TIP3 23128    -51.394 -55.508 -12.593  1.00  0.00      SOLV H
ATOM  98454  OH2 TIP3 23129    -56.844 -59.548 -14.347  1.00  0.00      SOLV O
ATOM  98455  H1  TIP3 23129    -57.203 -58.773 -14.832  1.00  0.00      SOLV H
ATOM  98456  H2  TIP3 23129    -57.156 -60.293 -14.904  1.00  0.00      SOLV H
ATOM  98457  OH2 TIP3 23130    -49.786 -56.889 -16.036  1.00  0.00      SOLV O
ATOM  98458  H1  TIP3 23130    -49.142 -57.092 -15.317  1.00  0.00      SOLV H
ATOM  98459  H2  TIP3 23130    -49.270 -56.247 -16.552  1.00  0.00      SOLV H
ATOM  98460  OH2 TIP3 23131    -61.008 -58.423 -13.833  1.00  0.00      SOLV O
ATOM  98461  H1  TIP3 23131    -60.298 -58.748 -13.244  1.00  0.00      SOLV H
ATOM  98462  H2  TIP3 23131    -60.996 -59.094 -14.539  1.00  0.00      SOLV H
ATOM  98463  OH2 TIP3 23132    -56.755 -55.409 -14.335  1.00  0.00      SOLV O
ATOM  98464  H1  TIP3 23132    -55.901 -55.636 -13.916  1.00  0.00      SOLV H
ATOM  98465  H2  TIP3 23132    -56.980 -56.239 -14.799  1.00  0.00      SOLV H
ATOM  98466  OH2 TIP3 23133    -45.179 -54.877  -8.785  1.00  0.00      SOLV O
ATOM  98467  H1  TIP3 23133    -46.020 -54.423  -9.008  1.00  0.00      SOLV H
ATOM  98468  H2  TIP3 23133    -45.222 -54.868  -7.816  1.00  0.00      SOLV H
ATOM  98469  OH2 TIP3 23134    -54.084 -49.725 -16.749  1.00  0.00      SOLV O
ATOM  98470  H1  TIP3 23134    -54.370 -49.982 -17.622  1.00  0.00      SOLV H
ATOM  98471  H2  TIP3 23134    -54.673 -48.980 -16.526  1.00  0.00      SOLV H
ATOM  98472  OH2 TIP3 23135    -57.928 -52.972 -10.095  1.00  0.00      SOLV O
ATOM  98473  H1  TIP3 23135    -58.782 -52.633  -9.740  1.00  0.00      SOLV H
ATOM  98474  H2  TIP3 23135    -57.520 -52.159 -10.435  1.00  0.00      SOLV H
ATOM  98475  OH2 TIP3 23136    -47.966 -57.030 -14.001  1.00  0.00      SOLV O
ATOM  98476  H1  TIP3 23136    -48.043 -57.763 -13.378  1.00  0.00      SOLV H
ATOM  98477  H2  TIP3 23136    -47.611 -56.319 -13.440  1.00  0.00      SOLV H
ATOM  98478  OH2 TIP3 23137    -58.823 -59.332 -12.488  1.00  0.00      SOLV O
ATOM  98479  H1  TIP3 23137    -58.378 -58.676 -11.919  1.00  0.00      SOLV H
ATOM  98480  H2  TIP3 23137    -58.087 -59.571 -13.081  1.00  0.00      SOLV H
ATOM  98481  OH2 TIP3 23138    -60.231 -51.719  -9.181  1.00  0.00      SOLV O
ATOM  98482  H1  TIP3 23138    -60.570 -50.824  -9.405  1.00  0.00      SOLV H
ATOM  98483  H2  TIP3 23138    -61.072 -52.165  -8.982  1.00  0.00      SOLV H
ATOM  98484  OH2 TIP3 23139    -63.652 -53.301 -18.571  1.00  0.00      SOLV O
ATOM  98485  H1  TIP3 23139    -64.116 -52.930 -19.344  1.00  0.00      SOLV H
ATOM  98486  H2  TIP3 23139    -63.772 -52.608 -17.895  1.00  0.00      SOLV H
ATOM  98487  OH2 TIP3 23140    -51.416 -47.138 -11.700  1.00  0.00      SOLV O
ATOM  98488  H1  TIP3 23140    -52.349 -47.413 -11.548  1.00  0.00      SOLV H
ATOM  98489  H2  TIP3 23140    -51.538 -46.190 -11.904  1.00  0.00      SOLV H
ATOM  98490  OH2 TIP3 23141    -47.240 -58.118 -10.190  1.00  0.00      SOLV O
ATOM  98491  H1  TIP3 23141    -48.110 -57.839 -10.523  1.00  0.00      SOLV H
ATOM  98492  H2  TIP3 23141    -46.627 -57.547 -10.698  1.00  0.00      SOLV H
ATOM  98493  OH2 TIP3 23142    -53.103 -62.345 -12.861  1.00  0.00      SOLV O
ATOM  98494  H1  TIP3 23142    -52.977 -63.288 -13.071  1.00  0.00      SOLV H
ATOM  98495  H2  TIP3 23142    -54.001 -62.326 -12.504  1.00  0.00      SOLV H
ATOM  98496  OH2 TIP3 23143    -53.713 -46.149 -15.284  1.00  0.00      SOLV O
ATOM  98497  H1  TIP3 23143    -53.004 -46.754 -15.596  1.00  0.00      SOLV H
ATOM  98498  H2  TIP3 23143    -53.247 -45.291 -15.409  1.00  0.00      SOLV H
ATOM  98499  OH2 TIP3 23144    -51.784 -47.719 -16.475  1.00  0.00      SOLV O
ATOM  98500  H1  TIP3 23144    -51.844 -48.442 -17.112  1.00  0.00      SOLV H
ATOM  98501  H2  TIP3 23144    -51.567 -48.211 -15.651  1.00  0.00      SOLV H
ATOM  98502  OH2 TIP3 23145    -49.750 -48.476  -8.106  1.00  0.00      SOLV O
ATOM  98503  H1  TIP3 23145    -49.555 -49.073  -8.860  1.00  0.00      SOLV H
ATOM  98504  H2  TIP3 23145    -49.907 -47.621  -8.560  1.00  0.00      SOLV H
ATOM  98505  OH2 TIP3 23146    -53.966 -53.227 -18.244  1.00  0.00      SOLV O
ATOM  98506  H1  TIP3 23146    -54.793 -52.847 -18.589  1.00  0.00      SOLV H
ATOM  98507  H2  TIP3 23146    -53.294 -52.986 -18.910  1.00  0.00      SOLV H
ATOM  98508  OH2 TIP3 23147    -53.474 -54.562 -21.370  1.00  0.00      SOLV O
ATOM  98509  H1  TIP3 23147    -52.855 -54.232 -20.692  1.00  0.00      SOLV H
ATOM  98510  H2  TIP3 23147    -52.818 -54.978 -21.966  1.00  0.00      SOLV H
ATOM  98511  OH2 TIP3 23148    -46.852 -51.338 -10.028  1.00  0.00      SOLV O
ATOM  98512  H1  TIP3 23148    -47.740 -50.920  -9.993  1.00  0.00      SOLV H
ATOM  98513  H2  TIP3 23148    -46.447 -50.827 -10.758  1.00  0.00      SOLV H
ATOM  98514  OH2 TIP3 23149    -50.766 -51.925 -17.466  1.00  0.00      SOLV O
ATOM  98515  H1  TIP3 23149    -51.472 -51.944 -16.776  1.00  0.00      SOLV H
ATOM  98516  H2  TIP3 23149    -49.996 -52.216 -16.931  1.00  0.00      SOLV H
ATOM  98517  OH2 TIP3 23150    -50.282 -53.627  -8.294  1.00  0.00      SOLV O
ATOM  98518  H1  TIP3 23150    -50.558 -52.956  -7.642  1.00  0.00      SOLV H
ATOM  98519  H2  TIP3 23150    -51.040 -53.581  -8.912  1.00  0.00      SOLV H
ATOM  98520  OH2 TIP3 23151    -58.861 -54.032 -15.452  1.00  0.00      SOLV O
ATOM  98521  H1  TIP3 23151    -59.066 -54.527 -16.269  1.00  0.00      SOLV H
ATOM  98522  H2  TIP3 23151    -58.102 -54.535 -15.088  1.00  0.00      SOLV H
ATOM  98523  OH2 TIP3 23152    -58.630 -50.226 -12.772  1.00  0.00      SOLV O
ATOM  98524  H1  TIP3 23152    -58.730 -50.831 -13.517  1.00  0.00      SOLV H
ATOM  98525  H2  TIP3 23152    -57.802 -50.545 -12.364  1.00  0.00      SOLV H
ATOM  98526  OH2 TIP3 23153    -58.022 -55.145 -11.786  1.00  0.00      SOLV O
ATOM  98527  H1  TIP3 23153    -57.658 -54.843 -12.632  1.00  0.00      SOLV H
ATOM  98528  H2  TIP3 23153    -58.045 -54.329 -11.243  1.00  0.00      SOLV H
ATOM  98529  OH2 TIP3 23154    -53.983 -47.751 -11.155  1.00  0.00      SOLV O
ATOM  98530  H1  TIP3 23154    -54.394 -47.173 -10.490  1.00  0.00      SOLV H
ATOM  98531  H2  TIP3 23154    -54.052 -48.641 -10.751  1.00  0.00      SOLV H
ATOM  98532  OH2 TIP3 23155    -58.659 -50.554  -7.105  1.00  0.00      SOLV O
ATOM  98533  H1  TIP3 23155    -59.409 -50.110  -6.654  1.00  0.00      SOLV H
ATOM  98534  H2  TIP3 23155    -59.151 -51.014  -7.816  1.00  0.00      SOLV H
ATOM  98535  OH2 TIP3 23156    -51.683 -52.955 -19.822  1.00  0.00      SOLV O
ATOM  98536  H1  TIP3 23156    -51.267 -52.552 -19.023  1.00  0.00      SOLV H
ATOM  98537  H2  TIP3 23156    -51.252 -52.435 -20.544  1.00  0.00      SOLV H
ATOM  98538  OH2 TIP3 23157    -60.147 -55.173  -7.860  1.00  0.00      SOLV O
ATOM  98539  H1  TIP3 23157    -60.434 -54.550  -7.155  1.00  0.00      SOLV H
ATOM  98540  H2  TIP3 23157    -61.043 -55.470  -8.147  1.00  0.00      SOLV H
ATOM  98541  OH2 TIP3 23158    -55.990 -47.502 -16.427  1.00  0.00      SOLV O
ATOM  98542  H1  TIP3 23158    -55.469 -47.112 -15.701  1.00  0.00      SOLV H
ATOM  98543  H2  TIP3 23158    -56.775 -46.939 -16.421  1.00  0.00      SOLV H
ATOM  98544  OH2 TIP3 23159    -61.084 -49.377  -6.350  1.00  0.00      SOLV O
ATOM  98545  H1  TIP3 23159    -61.202 -49.274  -7.318  1.00  0.00      SOLV H
ATOM  98546  H2  TIP3 23159    -61.924 -49.813  -6.094  1.00  0.00      SOLV H
ATOM  98547  OH2 TIP3 23160    -45.323 -59.612 -19.955  1.00  0.00      SOLV O
ATOM  98548  H1  TIP3 23160    -46.230 -59.731 -19.601  1.00  0.00      SOLV H
ATOM  98549  H2  TIP3 23160    -45.335 -58.670 -20.210  1.00  0.00      SOLV H
ATOM  98550  OH2 TIP3 23161    -59.484 -55.270 -17.973  1.00  0.00      SOLV O
ATOM  98551  H1  TIP3 23161    -60.133 -54.731 -18.471  1.00  0.00      SOLV H
ATOM  98552  H2  TIP3 23161    -59.903 -56.140 -18.019  1.00  0.00      SOLV H
ATOM  98553  OH2 TIP3 23162    -49.069 -45.618 -21.457  1.00  0.00      SOLV O
ATOM  98554  H1  TIP3 23162    -49.158 -44.645 -21.350  1.00  0.00      SOLV H
ATOM  98555  H2  TIP3 23162    -48.094 -45.726 -21.456  1.00  0.00      SOLV H
ATOM  98556  OH2 TIP3 23163    -63.457 -54.153  -9.505  1.00  0.00      SOLV O
ATOM  98557  H1  TIP3 23163    -64.351 -54.083  -9.855  1.00  0.00      SOLV H
ATOM  98558  H2  TIP3 23163    -63.584 -54.803  -8.801  1.00  0.00      SOLV H
ATOM  98559  OH2 TIP3 23164    -48.193 -45.066  -6.377  1.00  0.00      SOLV O
ATOM  98560  H1  TIP3 23164    -48.043 -46.022  -6.480  1.00  0.00      SOLV H
ATOM  98561  H2  TIP3 23164    -49.132 -45.064  -6.085  1.00  0.00      SOLV H
ATOM  98562  OH2 TIP3 23165    -56.645 -48.611  -7.668  1.00  0.00      SOLV O
ATOM  98563  H1  TIP3 23165    -56.870 -47.815  -7.139  1.00  0.00      SOLV H
ATOM  98564  H2  TIP3 23165    -57.372 -49.217  -7.412  1.00  0.00      SOLV H
ATOM  98565  OH2 TIP3 23166    -57.301 -44.790 -17.889  1.00  0.00      SOLV O
ATOM  98566  H1  TIP3 23166    -57.877 -44.888 -18.651  1.00  0.00      SOLV H
ATOM  98567  H2  TIP3 23166    -57.720 -44.049 -17.407  1.00  0.00      SOLV H
ATOM  98568  OH2 TIP3 23167    -63.049 -48.090 -15.948  1.00  0.00      SOLV O
ATOM  98569  H1  TIP3 23167    -62.734 -48.371 -15.056  1.00  0.00      SOLV H
ATOM  98570  H2  TIP3 23167    -63.659 -48.820 -16.137  1.00  0.00      SOLV H
ATOM  98571  OH2 TIP3 23168    -54.609 -44.975 -18.289  1.00  0.00      SOLV O
ATOM  98572  H1  TIP3 23168    -55.498 -44.963 -17.874  1.00  0.00      SOLV H
ATOM  98573  H2  TIP3 23168    -54.048 -45.248 -17.545  1.00  0.00      SOLV H
ATOM  98574  OH2 TIP3 23169    -48.101 -54.159  -6.054  1.00  0.00      SOLV O
ATOM  98575  H1  TIP3 23169    -48.777 -53.941  -6.713  1.00  0.00      SOLV H
ATOM  98576  H2  TIP3 23169    -47.798 -55.036  -6.353  1.00  0.00      SOLV H
ATOM  98577  OH2 TIP3 23170    -51.263 -61.034  -8.702  1.00  0.00      SOLV O
ATOM  98578  H1  TIP3 23170    -50.845 -61.378  -7.890  1.00  0.00      SOLV H
ATOM  98579  H2  TIP3 23170    -52.195 -61.339  -8.616  1.00  0.00      SOLV H
ATOM  98580  OH2 TIP3 23171    -49.713 -56.413  -7.843  1.00  0.00      SOLV O
ATOM  98581  H1  TIP3 23171    -50.303 -56.765  -7.140  1.00  0.00      SOLV H
ATOM  98582  H2  TIP3 23171    -50.099 -55.537  -8.025  1.00  0.00      SOLV H
ATOM  98583  OH2 TIP3 23172    -50.574 -51.618 -21.928  1.00  0.00      SOLV O
ATOM  98584  H1  TIP3 23172    -50.645 -51.785 -22.891  1.00  0.00      SOLV H
ATOM  98585  H2  TIP3 23172    -49.811 -51.010 -21.905  1.00  0.00      SOLV H
ATOM  98586  OH2 TIP3 23173    -52.639 -58.819 -21.283  1.00  0.00      SOLV O
ATOM  98587  H1  TIP3 23173    -53.070 -59.133 -20.464  1.00  0.00      SOLV H
ATOM  98588  H2  TIP3 23173    -52.781 -59.609 -21.844  1.00  0.00      SOLV H
ATOM  98589  OH2 TIP3 23174    -57.495 -57.582 -10.850  1.00  0.00      SOLV O
ATOM  98590  H1  TIP3 23174    -58.244 -57.640 -10.224  1.00  0.00      SOLV H
ATOM  98591  H2  TIP3 23174    -57.703 -56.701 -11.251  1.00  0.00      SOLV H
ATOM  98592  OH2 TIP3 23175    -57.672 -57.555 -15.960  1.00  0.00      SOLV O
ATOM  98593  H1  TIP3 23175    -58.555 -57.868 -16.195  1.00  0.00      SOLV H
ATOM  98594  H2  TIP3 23175    -57.209 -57.639 -16.823  1.00  0.00      SOLV H
ATOM  98595  OH2 TIP3 23176    -52.513 -55.278 -17.160  1.00  0.00      SOLV O
ATOM  98596  H1  TIP3 23176    -53.123 -54.572 -17.461  1.00  0.00      SOLV H
ATOM  98597  H2  TIP3 23176    -51.793 -55.214 -17.815  1.00  0.00      SOLV H
ATOM  98598  OH2 TIP3 23177    -53.491 -55.307  -5.775  1.00  0.00      SOLV O
ATOM  98599  H1  TIP3 23177    -53.697 -56.209  -5.441  1.00  0.00      SOLV H
ATOM  98600  H2  TIP3 23177    -52.649 -55.127  -5.321  1.00  0.00      SOLV H
ATOM  98601  OH2 TIP3 23178    -51.488 -55.418 -14.394  1.00  0.00      SOLV O
ATOM  98602  H1  TIP3 23178    -51.952 -54.987 -15.135  1.00  0.00      SOLV H
ATOM  98603  H2  TIP3 23178    -50.983 -56.090 -14.898  1.00  0.00      SOLV H
ATOM  98604  OH2 TIP3 23179    -59.700 -57.969  -9.355  1.00  0.00      SOLV O
ATOM  98605  H1  TIP3 23179    -59.585 -57.599  -8.460  1.00  0.00      SOLV H
ATOM  98606  H2  TIP3 23179    -59.449 -58.899  -9.247  1.00  0.00      SOLV H
ATOM  98607  OH2 TIP3 23180    -55.834 -59.437 -22.363  1.00  0.00      SOLV O
ATOM  98608  H1  TIP3 23180    -56.074 -59.926 -21.552  1.00  0.00      SOLV H
ATOM  98609  H2  TIP3 23180    -56.694 -59.383 -22.806  1.00  0.00      SOLV H
ATOM  98610  OH2 TIP3 23181    -52.696 -54.180  -9.795  1.00  0.00      SOLV O
ATOM  98611  H1  TIP3 23181    -52.152 -54.715 -10.416  1.00  0.00      SOLV H
ATOM  98612  H2  TIP3 23181    -53.023 -54.881  -9.196  1.00  0.00      SOLV H
ATOM  98613  OH2 TIP3 23182    -54.234 -58.871 -14.981  1.00  0.00      SOLV O
ATOM  98614  H1  TIP3 23182    -55.141 -59.171 -14.752  1.00  0.00      SOLV H
ATOM  98615  H2  TIP3 23182    -53.791 -58.958 -14.124  1.00  0.00      SOLV H
ATOM  98616  OH2 TIP3 23183    -56.534 -57.943 -18.417  1.00  0.00      SOLV O
ATOM  98617  H1  TIP3 23183    -55.600 -57.668 -18.306  1.00  0.00      SOLV H
ATOM  98618  H2  TIP3 23183    -56.832 -57.490 -19.229  1.00  0.00      SOLV H
ATOM  98619  OH2 TIP3 23184    -50.021 -58.110 -11.762  1.00  0.00      SOLV O
ATOM  98620  H1  TIP3 23184    -50.580 -58.305 -10.977  1.00  0.00      SOLV H
ATOM  98621  H2  TIP3 23184    -50.437 -58.680 -12.431  1.00  0.00      SOLV H
ATOM  98622  OH2 TIP3 23185    -57.862 -57.241 -20.851  1.00  0.00      SOLV O
ATOM  98623  H1  TIP3 23185    -58.326 -57.732 -21.552  1.00  0.00      SOLV H
ATOM  98624  H2  TIP3 23185    -57.191 -56.786 -21.380  1.00  0.00      SOLV H
ATOM  98625  OH2 TIP3 23186    -52.111 -42.378  -5.352  1.00  0.00      SOLV O
ATOM  98626  H1  TIP3 23186    -51.978 -41.894  -6.188  1.00  0.00      SOLV H
ATOM  98627  H2  TIP3 23186    -51.549 -41.865  -4.743  1.00  0.00      SOLV H
ATOM  98628  OH2 TIP3 23187    -61.102 -53.602  -5.803  1.00  0.00      SOLV O
ATOM  98629  H1  TIP3 23187    -60.555 -53.156  -5.130  1.00  0.00      SOLV H
ATOM  98630  H2  TIP3 23187    -61.991 -53.451  -5.449  1.00  0.00      SOLV H
ATOM  98631  OH2 TIP3 23188    -54.201 -55.977 -13.094  1.00  0.00      SOLV O
ATOM  98632  H1  TIP3 23188    -53.355 -56.163 -13.527  1.00  0.00      SOLV H
ATOM  98633  H2  TIP3 23188    -54.151 -56.536 -12.299  1.00  0.00      SOLV H
ATOM  98634  OH2 TIP3 23189    -54.766 -57.863 -10.638  1.00  0.00      SOLV O
ATOM  98635  H1  TIP3 23189    -55.718 -57.626 -10.673  1.00  0.00      SOLV H
ATOM  98636  H2  TIP3 23189    -54.432 -57.338  -9.885  1.00  0.00      SOLV H
ATOM  98637  OH2 TIP3 23190    -56.327 -51.952 -18.949  1.00  0.00      SOLV O
ATOM  98638  H1  TIP3 23190    -56.959 -52.655 -19.222  1.00  0.00      SOLV H
ATOM  98639  H2  TIP3 23190    -56.647 -51.827 -18.016  1.00  0.00      SOLV H
ATOM  98640  OH2 TIP3 23191    -49.327 -50.185 -10.219  1.00  0.00      SOLV O
ATOM  98641  H1  TIP3 23191    -49.013 -49.495 -10.848  1.00  0.00      SOLV H
ATOM  98642  H2  TIP3 23191    -50.072 -50.591 -10.710  1.00  0.00      SOLV H
ATOM  98643  OH2 TIP3 23192    -50.337 -57.415 -20.786  1.00  0.00      SOLV O
ATOM  98644  H1  TIP3 23192    -51.259 -57.709 -20.966  1.00  0.00      SOLV H
ATOM  98645  H2  TIP3 23192    -50.450 -56.560 -20.323  1.00  0.00      SOLV H
ATOM  98646  OH2 TIP3 23193    -55.012 -51.086  -7.781  1.00  0.00      SOLV O
ATOM  98647  H1  TIP3 23193    -55.075 -51.592  -6.961  1.00  0.00      SOLV H
ATOM  98648  H2  TIP3 23193    -55.599 -50.331  -7.614  1.00  0.00      SOLV H
ATOM  98649  OH2 TIP3 23194    -50.336 -55.302 -19.056  1.00  0.00      SOLV O
ATOM  98650  H1  TIP3 23194    -49.442 -55.204 -18.666  1.00  0.00      SOLV H
ATOM  98651  H2  TIP3 23194    -50.478 -54.443 -19.488  1.00  0.00      SOLV H
ATOM  98652  OH2 TIP3 23195    -60.596 -54.012 -13.102  1.00  0.00      SOLV O
ATOM  98653  H1  TIP3 23195    -60.068 -54.047 -13.917  1.00  0.00      SOLV H
ATOM  98654  H2  TIP3 23195    -60.418 -54.869 -12.679  1.00  0.00      SOLV H
ATOM  98655  OH2 TIP3 23196    -55.056 -49.747 -20.035  1.00  0.00      SOLV O
ATOM  98656  H1  TIP3 23196    -55.366 -49.131 -19.366  1.00  0.00      SOLV H
ATOM  98657  H2  TIP3 23196    -55.434 -50.579 -19.681  1.00  0.00      SOLV H
ATOM  98658  OH2 TIP3 23197    -62.537 -56.279  -8.006  1.00  0.00      SOLV O
ATOM  98659  H1  TIP3 23197    -62.646 -56.403  -7.049  1.00  0.00      SOLV H
ATOM  98660  H2  TIP3 23197    -63.134 -56.963  -8.343  1.00  0.00      SOLV H
ATOM  98661  OH2 TIP3 23198    -56.183 -54.636  -5.702  1.00  0.00      SOLV O
ATOM  98662  H1  TIP3 23198    -56.493 -55.050  -6.526  1.00  0.00      SOLV H
ATOM  98663  H2  TIP3 23198    -55.211 -54.683  -5.821  1.00  0.00      SOLV H
ATOM  98664  OH2 TIP3 23199    -53.762 -48.102  -7.815  1.00  0.00      SOLV O
ATOM  98665  H1  TIP3 23199    -54.709 -48.281  -7.946  1.00  0.00      SOLV H
ATOM  98666  H2  TIP3 23199    -53.763 -47.796  -6.883  1.00  0.00      SOLV H
ATOM  98667  OH2 TIP3 23200    -45.889 -53.489 -19.326  1.00  0.00      SOLV O
ATOM  98668  H1  TIP3 23200    -46.308 -53.869 -20.134  1.00  0.00      SOLV H
ATOM  98669  H2  TIP3 23200    -46.014 -52.543 -19.548  1.00  0.00      SOLV H
ATOM  98670  OH2 TIP3 23201    -47.606 -47.971  -6.561  1.00  0.00      SOLV O
ATOM  98671  H1  TIP3 23201    -48.526 -48.101  -6.886  1.00  0.00      SOLV H
ATOM  98672  H2  TIP3 23201    -47.128 -47.938  -7.420  1.00  0.00      SOLV H
ATOM  98673  OH2 TIP3 23202    -50.355 -45.792 -19.013  1.00  0.00      SOLV O
ATOM  98674  H1  TIP3 23202    -50.355 -46.656 -18.582  1.00  0.00      SOLV H
ATOM  98675  H2  TIP3 23202    -49.859 -45.944 -19.839  1.00  0.00      SOLV H
ATOM  98676  OH2 TIP3 23203    -51.207 -51.620 -11.868  1.00  0.00      SOLV O
ATOM  98677  H1  TIP3 23203    -52.062 -52.065 -12.025  1.00  0.00      SOLV H
ATOM  98678  H2  TIP3 23203    -50.606 -52.191 -12.382  1.00  0.00      SOLV H
ATOM  98679  OH2 TIP3 23204    -59.580 -50.009 -15.985  1.00  0.00      SOLV O
ATOM  98680  H1  TIP3 23204    -59.627 -49.039 -16.033  1.00  0.00      SOLV H
ATOM  98681  H2  TIP3 23204    -60.511 -50.240 -15.865  1.00  0.00      SOLV H
ATOM  98682  OH2 TIP3 23205    -62.029 -56.161 -21.367  1.00  0.00      SOLV O
ATOM  98683  H1  TIP3 23205    -61.627 -55.534 -20.738  1.00  0.00      SOLV H
ATOM  98684  H2  TIP3 23205    -62.689 -56.612 -20.808  1.00  0.00      SOLV H
ATOM  98685  OH2 TIP3 23206    -57.564 -51.775 -16.509  1.00  0.00      SOLV O
ATOM  98686  H1  TIP3 23206    -58.169 -51.055 -16.223  1.00  0.00      SOLV H
ATOM  98687  H2  TIP3 23206    -57.958 -52.519 -16.009  1.00  0.00      SOLV H
ATOM  98688  OH2 TIP3 23207    -58.550 -47.586  -9.904  1.00  0.00      SOLV O
ATOM  98689  H1  TIP3 23207    -58.227 -46.695 -10.117  1.00  0.00      SOLV H
ATOM  98690  H2  TIP3 23207    -57.868 -47.900  -9.287  1.00  0.00      SOLV H
ATOM  98691  OH2 TIP3 23208    -60.485 -47.385 -16.803  1.00  0.00      SOLV O
ATOM  98692  H1  TIP3 23208    -61.408 -47.622 -16.570  1.00  0.00      SOLV H
ATOM  98693  H2  TIP3 23208    -60.419 -46.491 -16.412  1.00  0.00      SOLV H
ATOM  98694  OH2 TIP3 23209    -53.947 -50.390 -10.234  1.00  0.00      SOLV O
ATOM  98695  H1  TIP3 23209    -54.202 -50.677  -9.329  1.00  0.00      SOLV H
ATOM  98696  H2  TIP3 23209    -53.051 -50.749 -10.304  1.00  0.00      SOLV H
ATOM  98697  OH2 TIP3 23210    -52.078 -48.542 -21.091  1.00  0.00      SOLV O
ATOM  98698  H1  TIP3 23210    -51.516 -48.816 -20.330  1.00  0.00      SOLV H
ATOM  98699  H2  TIP3 23210    -52.838 -49.114 -20.944  1.00  0.00      SOLV H
ATOM  98700  OH2 TIP3 23211    -52.746 -45.096  -7.863  1.00  0.00      SOLV O
ATOM  98701  H1  TIP3 23211    -53.341 -45.741  -8.286  1.00  0.00      SOLV H
ATOM  98702  H2  TIP3 23211    -52.870 -44.307  -8.434  1.00  0.00      SOLV H
ATOM  98703  OH2 TIP3 23212    -49.305 -42.866 -20.873  1.00  0.00      SOLV O
ATOM  98704  H1  TIP3 23212    -48.811 -42.042 -21.024  1.00  0.00      SOLV H
ATOM  98705  H2  TIP3 23212    -50.213 -42.501 -20.955  1.00  0.00      SOLV H
ATOM  98706  OH2 TIP3 23213    -50.746 -49.464 -18.830  1.00  0.00      SOLV O
ATOM  98707  H1  TIP3 23213    -50.785 -50.311 -18.342  1.00  0.00      SOLV H
ATOM  98708  H2  TIP3 23213    -49.794 -49.256 -18.728  1.00  0.00      SOLV H
ATOM  98709  OH2 TIP3 23214    -57.583 -49.494 -22.586  1.00  0.00      SOLV O
ATOM  98710  H1  TIP3 23214    -57.941 -49.980 -23.342  1.00  0.00      SOLV H
ATOM  98711  H2  TIP3 23214    -58.140 -49.809 -21.839  1.00  0.00      SOLV H
ATOM  98712  OH2 TIP3 23215    -58.787 -50.207 -20.213  1.00  0.00      SOLV O
ATOM  98713  H1  TIP3 23215    -58.638 -50.667 -19.377  1.00  0.00      SOLV H
ATOM  98714  H2  TIP3 23215    -59.109 -49.331 -19.889  1.00  0.00      SOLV H
ATOM  98715  OH2 TIP3 23216    -61.271 -54.017 -19.624  1.00  0.00      SOLV O
ATOM  98716  H1  TIP3 23216    -62.102 -53.892 -19.107  1.00  0.00      SOLV H
ATOM  98717  H2  TIP3 23216    -61.201 -53.124 -20.007  1.00  0.00      SOLV H
ATOM  98718  OH2 TIP3 23217    -51.378 -58.385  -9.399  1.00  0.00      SOLV O
ATOM  98719  H1  TIP3 23217    -50.781 -58.028  -8.725  1.00  0.00      SOLV H
ATOM  98720  H2  TIP3 23217    -51.447 -59.326  -9.133  1.00  0.00      SOLV H
ATOM  98721  OH2 TIP3 23218    -50.495 -58.553 -18.181  1.00  0.00      SOLV O
ATOM  98722  H1  TIP3 23218    -50.452 -58.082 -19.034  1.00  0.00      SOLV H
ATOM  98723  H2  TIP3 23218    -50.277 -57.849 -17.537  1.00  0.00      SOLV H
ATOM  98724  OH2 TIP3 23219    -53.911 -57.656 -17.473  1.00  0.00      SOLV O
ATOM  98725  H1  TIP3 23219    -53.323 -56.885 -17.326  1.00  0.00      SOLV H
ATOM  98726  H2  TIP3 23219    -54.031 -57.983 -16.554  1.00  0.00      SOLV H
ATOM  98727  OH2 TIP3 23220    -53.530 -56.443  -8.412  1.00  0.00      SOLV O
ATOM  98728  H1  TIP3 23220    -53.687 -56.092  -7.514  1.00  0.00      SOLV H
ATOM  98729  H2  TIP3 23220    -52.843 -57.111  -8.256  1.00  0.00      SOLV H
ATOM  98730  OH2 TIP3 23221    -52.157 -60.217 -16.653  1.00  0.00      SOLV O
ATOM  98731  H1  TIP3 23221    -52.551 -59.655 -15.961  1.00  0.00      SOLV H
ATOM  98732  H2  TIP3 23221    -51.569 -59.579 -17.116  1.00  0.00      SOLV H
ATOM  98733  OH2 TIP3 23222    -59.605 -47.751 -19.461  1.00  0.00      SOLV O
ATOM  98734  H1  TIP3 23222    -59.805 -46.916 -19.933  1.00  0.00      SOLV H
ATOM  98735  H2  TIP3 23222    -59.932 -47.559 -18.556  1.00  0.00      SOLV H
ATOM  98736  OH2 TIP3 23223    -56.474 -60.407 -19.760  1.00  0.00      SOLV O
ATOM  98737  H1  TIP3 23223    -56.608 -59.534 -19.349  1.00  0.00      SOLV H
ATOM  98738  H2  TIP3 23223    -55.507 -60.503 -19.632  1.00  0.00      SOLV H
ATOM  98739  OH2 TIP3 23224    -47.065 -56.500  -7.375  1.00  0.00      SOLV O
ATOM  98740  H1  TIP3 23224    -48.026 -56.643  -7.527  1.00  0.00      SOLV H
ATOM  98741  H2  TIP3 23224    -46.753 -56.480  -8.290  1.00  0.00      SOLV H
ATOM  98742  OH2 TIP3 23225    -49.655 -53.420 -13.487  1.00  0.00      SOLV O
ATOM  98743  H1  TIP3 23225    -50.293 -54.131 -13.677  1.00  0.00      SOLV H
ATOM  98744  H2  TIP3 23225    -48.967 -53.894 -12.968  1.00  0.00      SOLV H
ATOM  98745  OH2 TIP3 23226    -61.508 -51.484 -20.908  1.00  0.00      SOLV O
ATOM  98746  H1  TIP3 23226    -61.263 -50.623 -20.543  1.00  0.00      SOLV H
ATOM  98747  H2  TIP3 23226    -60.785 -51.630 -21.548  1.00  0.00      SOLV H
ATOM  98748  OH2 TIP3 23227    -51.715 -44.305 -11.781  1.00  0.00      SOLV O
ATOM  98749  H1  TIP3 23227    -52.058 -43.691 -12.464  1.00  0.00      SOLV H
ATOM  98750  H2  TIP3 23227    -50.815 -43.925 -11.670  1.00  0.00      SOLV H
ATOM  98751  OH2 TIP3 23228    -63.855 -50.763 -16.990  1.00  0.00      SOLV O
ATOM  98752  H1  TIP3 23228    -64.776 -50.614 -16.746  1.00  0.00      SOLV H
ATOM  98753  H2  TIP3 23228    -63.766 -50.150 -17.740  1.00  0.00      SOLV H
ATOM  98754  OH2 TIP3 23229    -65.393 -48.262  -5.479  1.00  0.00      SOLV O
ATOM  98755  H1  TIP3 23229    -64.738 -48.392  -4.769  1.00  0.00      SOLV H
ATOM  98756  H2  TIP3 23229    -65.500 -49.159  -5.819  1.00  0.00      SOLV H
ATOM  98757  OH2 TIP3 23230    -60.773 -47.998  -3.895  1.00  0.00      SOLV O
ATOM  98758  H1  TIP3 23230    -59.857 -48.179  -3.646  1.00  0.00      SOLV H
ATOM  98759  H2  TIP3 23230    -60.795 -48.364  -4.802  1.00  0.00      SOLV H
ATOM  98760  OH2 TIP3 23231    -53.992 -47.398  -5.161  1.00  0.00      SOLV O
ATOM  98761  H1  TIP3 23231    -54.074 -48.271  -4.716  1.00  0.00      SOLV H
ATOM  98762  H2  TIP3 23231    -53.400 -46.907  -4.561  1.00  0.00      SOLV H
ATOM  98763  OH2 TIP3 23232    -52.411 -45.838 -22.378  1.00  0.00      SOLV O
ATOM  98764  H1  TIP3 23232    -51.835 -46.298 -21.748  1.00  0.00      SOLV H
ATOM  98765  H2  TIP3 23232    -51.749 -45.344 -22.905  1.00  0.00      SOLV H
ATOM  98766  OH2 TIP3 23233    -63.494 -54.215  -4.533  1.00  0.00      SOLV O
ATOM  98767  H1  TIP3 23233    -62.836 -54.896  -4.762  1.00  0.00      SOLV H
ATOM  98768  H2  TIP3 23233    -64.166 -54.351  -5.221  1.00  0.00      SOLV H
ATOM  98769  OH2 TIP3 23234    -59.400 -52.547 -22.508  1.00  0.00      SOLV O
ATOM  98770  H1  TIP3 23234    -59.212 -53.277 -21.896  1.00  0.00      SOLV H
ATOM  98771  H2  TIP3 23234    -58.866 -52.757 -23.282  1.00  0.00      SOLV H
ATOM  98772  OH2 TIP3 23235    -57.279 -52.110  -5.106  1.00  0.00      SOLV O
ATOM  98773  H1  TIP3 23235    -57.600 -51.867  -5.993  1.00  0.00      SOLV H
ATOM  98774  H2  TIP3 23235    -56.812 -52.957  -5.269  1.00  0.00      SOLV H
ATOM  98775  OH2 TIP3 23236    -51.804 -50.344  -7.674  1.00  0.00      SOLV O
ATOM  98776  H1  TIP3 23236    -51.162 -49.618  -7.798  1.00  0.00      SOLV H
ATOM  98777  H2  TIP3 23236    -52.644 -49.857  -7.737  1.00  0.00      SOLV H
ATOM  98778  OH2 TIP3 23237    -61.811 -56.844  -5.092  1.00  0.00      SOLV O
ATOM  98779  H1  TIP3 23237    -60.944 -57.235  -5.257  1.00  0.00      SOLV H
ATOM  98780  H2  TIP3 23237    -61.754 -56.673  -4.121  1.00  0.00      SOLV H
ATOM  98781  OH2 TIP3 23238    -57.674 -54.026 -20.124  1.00  0.00      SOLV O
ATOM  98782  H1  TIP3 23238    -58.150 -54.569 -19.463  1.00  0.00      SOLV H
ATOM  98783  H2  TIP3 23238    -57.244 -54.730 -20.653  1.00  0.00      SOLV H
ATOM  98784  OH2 TIP3 23239    -57.699 -56.396  -7.768  1.00  0.00      SOLV O
ATOM  98785  H1  TIP3 23239    -58.539 -55.890  -7.674  1.00  0.00      SOLV H
ATOM  98786  H2  TIP3 23239    -57.224 -55.833  -8.414  1.00  0.00      SOLV H
ATOM  98787  OH2 TIP3 23240    -56.078 -55.337 -21.894  1.00  0.00      SOLV O
ATOM  98788  H1  TIP3 23240    -56.133 -55.470 -22.863  1.00  0.00      SOLV H
ATOM  98789  H2  TIP3 23240    -55.107 -55.362 -21.740  1.00  0.00      SOLV H
ATOM  98790  OH2 TIP3 23241    -53.763 -52.235  -4.355  1.00  0.00      SOLV O
ATOM  98791  H1  TIP3 23241    -52.844 -52.072  -4.598  1.00  0.00      SOLV H
ATOM  98792  H2  TIP3 23241    -53.703 -53.070  -3.862  1.00  0.00      SOLV H
ATOM  98793  OH2 TIP3 23242    -48.157 -50.169 -22.383  1.00  0.00      SOLV O
ATOM  98794  H1  TIP3 23242    -48.106 -50.479 -23.308  1.00  0.00      SOLV H
ATOM  98795  H2  TIP3 23242    -48.494 -49.258 -22.536  1.00  0.00      SOLV H
ATOM  98796  OH2 TIP3 23243    -56.365 -58.607  -6.711  1.00  0.00      SOLV O
ATOM  98797  H1  TIP3 23243    -56.118 -59.245  -7.411  1.00  0.00      SOLV H
ATOM  98798  H2  TIP3 23243    -56.746 -57.873  -7.237  1.00  0.00      SOLV H
ATOM  98799  OH2 TIP3 23244    -55.736 -59.971  -9.119  1.00  0.00      SOLV O
ATOM  98800  H1  TIP3 23244    -55.254 -59.362  -9.722  1.00  0.00      SOLV H
ATOM  98801  H2  TIP3 23244    -56.397 -60.345  -9.708  1.00  0.00      SOLV H
ATOM  98802  OH2 TIP3 23245    -55.944 -54.524  -8.961  1.00  0.00      SOLV O
ATOM  98803  H1  TIP3 23245    -55.118 -54.256  -9.384  1.00  0.00      SOLV H
ATOM  98804  H2  TIP3 23245    -56.572 -53.855  -9.303  1.00  0.00      SOLV H
ATOM  98805  OH2 TIP3 23246    -51.060 -55.106  -4.019  1.00  0.00      SOLV O
ATOM  98806  H1  TIP3 23246    -50.469 -55.875  -4.022  1.00  0.00      SOLV H
ATOM  98807  H2  TIP3 23246    -50.428 -54.372  -4.035  1.00  0.00      SOLV H
ATOM  98808  OH2 TIP3 23247    -50.658 -51.989  -5.873  1.00  0.00      SOLV O
ATOM  98809  H1  TIP3 23247    -51.204 -51.408  -6.453  1.00  0.00      SOLV H
ATOM  98810  H2  TIP3 23247    -49.775 -51.581  -6.026  1.00  0.00      SOLV H
ATOM  98811  OH2 TIP3 23248    -58.282 -58.312  -4.658  1.00  0.00      SOLV O
ATOM  98812  H1  TIP3 23248    -58.846 -58.967  -5.085  1.00  0.00      SOLV H
ATOM  98813  H2  TIP3 23248    -57.610 -58.168  -5.355  1.00  0.00      SOLV H
ATOM  98814  OH2 TIP3 23249    -53.791 -61.833  -9.217  1.00  0.00      SOLV O
ATOM  98815  H1  TIP3 23249    -54.453 -61.155  -8.977  1.00  0.00      SOLV H
ATOM  98816  H2  TIP3 23249    -54.232 -62.639  -8.878  1.00  0.00      SOLV H
ATOM  98817  OH2 TIP3 23250    -54.111 -57.871  -5.194  1.00  0.00      SOLV O
ATOM  98818  H1  TIP3 23250    -54.330 -58.231  -4.315  1.00  0.00      SOLV H
ATOM  98819  H2  TIP3 23250    -54.884 -58.205  -5.698  1.00  0.00      SOLV H
ATOM  98820  OH2 TIP3 23251    -51.384 -57.708  -6.140  1.00  0.00      SOLV O
ATOM  98821  H1  TIP3 23251    -52.263 -57.945  -5.787  1.00  0.00      SOLV H
ATOM  98822  H2  TIP3 23251    -50.785 -58.091  -5.468  1.00  0.00      SOLV H
ATOM  98823  OH2 TIP3 23252    -49.317 -58.407  -4.253  1.00  0.00      SOLV O
ATOM  98824  H1  TIP3 23252    -49.155 -59.370  -4.217  1.00  0.00      SOLV H
ATOM  98825  H2  TIP3 23252    -49.672 -58.210  -3.357  1.00  0.00      SOLV H
ATOM  98826  OH2 TIP3 23253    -53.262 -62.513  -6.160  1.00  0.00      SOLV O
ATOM  98827  H1  TIP3 23253    -52.561 -63.195  -6.186  1.00  0.00      SOLV H
ATOM  98828  H2  TIP3 23253    -53.884 -62.853  -6.833  1.00  0.00      SOLV H
ATOM  98829  OH2 TIP3 23254    -53.606 -61.063  -3.883  1.00  0.00      SOLV O
ATOM  98830  H1  TIP3 23254    -53.554 -61.583  -4.719  1.00  0.00      SOLV H
ATOM  98831  H2  TIP3 23254    -54.460 -60.596  -3.986  1.00  0.00      SOLV H
ATOM  98832  OH2 TIP3 23255    -59.584 -45.326 -20.837  1.00  0.00      SOLV O
ATOM  98833  H1  TIP3 23255    -59.026 -44.549 -20.772  1.00  0.00      SOLV H
ATOM  98834  H2  TIP3 23255    -60.207 -44.990 -21.505  1.00  0.00      SOLV H
ATOM  98835  OH2 TIP3 23256    -64.016 -52.577 -21.280  1.00  0.00      SOLV O
ATOM  98836  H1  TIP3 23256    -63.153 -52.147 -21.119  1.00  0.00      SOLV H
ATOM  98837  H2  TIP3 23256    -63.798 -53.198 -22.004  1.00  0.00      SOLV H
ATOM  98838  OH2 TIP3 23257    -66.807 -47.966 -16.446  1.00  0.00      SOLV O
ATOM  98839  H1  TIP3 23257    -67.584 -48.460 -16.722  1.00  0.00      SOLV H
ATOM  98840  H2  TIP3 23257    -66.510 -48.479 -15.665  1.00  0.00      SOLV H
ATOM  98841  OH2 TIP3 23258    -65.681 -49.470 -14.483  1.00  0.00      SOLV O
ATOM  98842  H1  TIP3 23258    -65.608 -50.396 -14.224  1.00  0.00      SOLV H
ATOM  98843  H2  TIP3 23258    -65.420 -49.034 -13.644  1.00  0.00      SOLV H
ATOM  98844  OH2 TIP3 23259    -49.447 -42.841 -11.446  1.00  0.00      SOLV O
ATOM  98845  H1  TIP3 23259    -49.386 -42.732 -10.480  1.00  0.00      SOLV H
ATOM  98846  H2  TIP3 23259    -48.819 -42.177 -11.763  1.00  0.00      SOLV H
ATOM  98847  OH2 TIP3 23260    -49.669 -43.409  -8.652  1.00  0.00      SOLV O
ATOM  98848  H1  TIP3 23260    -49.862 -44.313  -8.976  1.00  0.00      SOLV H
ATOM  98849  H2  TIP3 23260    -49.019 -43.614  -7.964  1.00  0.00      SOLV H
ATOM  98850  OH2 TIP3 23261    -49.706 -47.989  -3.909  1.00  0.00      SOLV O
ATOM  98851  H1  TIP3 23261    -50.557 -48.210  -3.484  1.00  0.00      SOLV H
ATOM  98852  H2  TIP3 23261    -49.516 -47.103  -3.540  1.00  0.00      SOLV H
ATOM  98853  OH2 TIP3 23262    -47.929 -49.108 -18.457  1.00  0.00      SOLV O
ATOM  98854  H1  TIP3 23262    -47.289 -48.371 -18.364  1.00  0.00      SOLV H
ATOM  98855  H2  TIP3 23262    -47.616 -49.699 -17.735  1.00  0.00      SOLV H
ATOM  98856  OH2 TIP3 23263    -46.835 -50.760 -16.587  1.00  0.00      SOLV O
ATOM  98857  H1  TIP3 23263    -47.452 -51.442 -16.247  1.00  0.00      SOLV H
ATOM  98858  H2  TIP3 23263    -46.381 -50.453 -15.775  1.00  0.00      SOLV H
ATOM  98859  OH2 TIP3 23264    -47.938 -48.218 -11.487  1.00  0.00      SOLV O
ATOM  98860  H1  TIP3 23264    -47.147 -48.490 -11.985  1.00  0.00      SOLV H
ATOM  98861  H2  TIP3 23264    -48.098 -47.320 -11.835  1.00  0.00      SOLV H
ATOM  98862  OH2 TIP3 23265    -50.414 -46.076  -9.264  1.00  0.00      SOLV O
ATOM  98863  H1  TIP3 23265    -51.258 -45.909  -8.806  1.00  0.00      SOLV H
ATOM  98864  H2  TIP3 23265    -50.709 -46.467 -10.113  1.00  0.00      SOLV H
ATOM  98865  OH2 TIP3 23266    -46.553 -50.801 -20.225  1.00  0.00      SOLV O
ATOM  98866  H1  TIP3 23266    -47.134 -50.661 -21.006  1.00  0.00      SOLV H
ATOM  98867  H2  TIP3 23266    -47.010 -50.232 -19.575  1.00  0.00      SOLV H
ATOM  98868  OH2 TIP3 23267    -47.112 -53.958 -21.702  1.00  0.00      SOLV O
ATOM  98869  H1  TIP3 23267    -47.346 -53.372 -22.429  1.00  0.00      SOLV H
ATOM  98870  H2  TIP3 23267    -47.158 -54.841 -22.133  1.00  0.00      SOLV H
ATOM  98871  OH2 TIP3 23268    -48.591 -52.857 -15.964  1.00  0.00      SOLV O
ATOM  98872  H1  TIP3 23268    -48.297 -53.766 -16.140  1.00  0.00      SOLV H
ATOM  98873  H2  TIP3 23268    -48.908 -52.927 -15.035  1.00  0.00      SOLV H
ATOM  98874  OH2 TIP3 23269    -63.249 -55.848 -11.936  1.00  0.00      SOLV O
ATOM  98875  H1  TIP3 23269    -63.021 -55.479 -12.802  1.00  0.00      SOLV H
ATOM  98876  H2  TIP3 23269    -62.433 -55.645 -11.433  1.00  0.00      SOLV H
ATOM  98877  OH2 TIP3 23270    -48.292 -50.729  -6.228  1.00  0.00      SOLV O
ATOM  98878  H1  TIP3 23270    -47.430 -51.204  -6.243  1.00  0.00      SOLV H
ATOM  98879  H2  TIP3 23270    -48.035 -49.829  -6.491  1.00  0.00      SOLV H
ATOM  98880  OH2 TIP3 23271    -46.171 -52.309  -5.900  1.00  0.00      SOLV O
ATOM  98881  H1  TIP3 23271    -46.855 -53.012  -5.863  1.00  0.00      SOLV H
ATOM  98882  H2  TIP3 23271    -45.361 -52.852  -5.811  1.00  0.00      SOLV H
ATOM  98883  OH2 TIP3 23272    -47.073 -56.538 -22.559  1.00  0.00      SOLV O
ATOM  98884  H1  TIP3 23272    -46.362 -56.853 -21.965  1.00  0.00      SOLV H
ATOM  98885  H2  TIP3 23272    -47.704 -57.276 -22.581  1.00  0.00      SOLV H
ATOM  98886  OH2 TIP3 23273    -47.916 -55.281 -17.599  1.00  0.00      SOLV O
ATOM  98887  H1  TIP3 23273    -47.366 -56.098 -17.544  1.00  0.00      SOLV H
ATOM  98888  H2  TIP3 23273    -47.275 -54.674 -18.005  1.00  0.00      SOLV H
ATOM  98889  OH2 TIP3 23274    -47.589 -54.640 -12.134  1.00  0.00      SOLV O
ATOM  98890  H1  TIP3 23274    -46.742 -54.143 -12.215  1.00  0.00      SOLV H
ATOM  98891  H2  TIP3 23274    -47.736 -54.536 -11.174  1.00  0.00      SOLV H
ATOM  98892  OH2 TIP3 23275    -47.726 -53.899  -9.423  1.00  0.00      SOLV O
ATOM  98893  H1  TIP3 23275    -48.639 -53.803  -9.079  1.00  0.00      SOLV H
ATOM  98894  H2  TIP3 23275    -47.486 -52.963  -9.603  1.00  0.00      SOLV H
ATOM  98895  OH2 TIP3 23276    -43.618 -58.727  -4.093  1.00  0.00      SOLV O
ATOM  98896  H1  TIP3 23276    -42.871 -59.124  -4.583  1.00  0.00      SOLV H
ATOM  98897  H2  TIP3 23276    -43.849 -57.956  -4.652  1.00  0.00      SOLV H
ATOM  98898  OH2 TIP3 23277    -46.427 -57.606 -17.573  1.00  0.00      SOLV O
ATOM  98899  H1  TIP3 23277    -46.097 -57.931 -16.710  1.00  0.00      SOLV H
ATOM  98900  H2  TIP3 23277    -46.844 -58.418 -17.928  1.00  0.00      SOLV H
ATOM  98901  OH2 TIP3 23278    -44.734 -56.956  -5.794  1.00  0.00      SOLV O
ATOM  98902  H1  TIP3 23278    -45.702 -56.824  -5.741  1.00  0.00      SOLV H
ATOM  98903  H2  TIP3 23278    -44.678 -57.455  -6.627  1.00  0.00      SOLV H
ATOM  98904  OH2 TIP3 23279    -44.767 -57.014 -21.019  1.00  0.00      SOLV O
ATOM  98905  H1  TIP3 23279    -44.142 -57.559 -21.538  1.00  0.00      SOLV H
ATOM  98906  H2  TIP3 23279    -44.237 -56.218 -20.826  1.00  0.00      SOLV H
ATOM  98907  OH2 TIP3 23280    -52.492 -43.859 -15.940  1.00  0.00      SOLV O
ATOM  98908  H1  TIP3 23280    -51.806 -43.754 -16.632  1.00  0.00      SOLV H
ATOM  98909  H2  TIP3 23280    -52.172 -43.251 -15.257  1.00  0.00      SOLV H
ATOM  98910  OH2 TIP3 23281    -63.397 -50.728  -5.366  1.00  0.00      SOLV O
ATOM  98911  H1  TIP3 23281    -63.933 -51.168  -6.041  1.00  0.00      SOLV H
ATOM  98912  H2  TIP3 23281    -63.646 -51.173  -4.548  1.00  0.00      SOLV H
ATOM  98913  OH2 TIP3 23282    -60.798 -49.013  -9.126  1.00  0.00      SOLV O
ATOM  98914  H1  TIP3 23282    -61.538 -48.478  -9.457  1.00  0.00      SOLV H
ATOM  98915  H2  TIP3 23282    -60.031 -48.486  -9.426  1.00  0.00      SOLV H
ATOM  98916  OH2 TIP3 23283    -57.289 -46.315  -6.248  1.00  0.00      SOLV O
ATOM  98917  H1  TIP3 23283    -57.076 -46.485  -5.307  1.00  0.00      SOLV H
ATOM  98918  H2  TIP3 23283    -56.631 -45.621  -6.470  1.00  0.00      SOLV H
ATOM  98919  OH2 TIP3 23284    -55.573 -44.280  -6.885  1.00  0.00      SOLV O
ATOM  98920  H1  TIP3 23284    -54.695 -44.575  -7.169  1.00  0.00      SOLV H
ATOM  98921  H2  TIP3 23284    -55.348 -43.816  -6.049  1.00  0.00      SOLV H
ATOM  98922  OH2 TIP3 23285    -45.068 -58.999  -7.853  1.00  0.00      SOLV O
ATOM  98923  H1  TIP3 23285    -45.909 -58.995  -8.342  1.00  0.00      SOLV H
ATOM  98924  H2  TIP3 23285    -44.628 -59.791  -8.232  1.00  0.00      SOLV H
ATOM  98925  OH2 TIP3 23286    -64.461 -46.640  -9.061  1.00  0.00      SOLV O
ATOM  98926  H1  TIP3 23286    -65.302 -46.706  -9.527  1.00  0.00      SOLV H
ATOM  98927  H2  TIP3 23286    -64.558 -47.347  -8.404  1.00  0.00      SOLV H
ATOM  98928  OH2 TIP3 23287    -61.894 -46.362 -10.000  1.00  0.00      SOLV O
ATOM  98929  H1  TIP3 23287    -62.799 -46.543  -9.655  1.00  0.00      SOLV H
ATOM  98930  H2  TIP3 23287    -62.098 -45.907 -10.833  1.00  0.00      SOLV H
ATOM  98931  OH2 TIP3 23288    -57.473 -44.948 -10.848  1.00  0.00      SOLV O
ATOM  98932  H1  TIP3 23288    -58.109 -44.662 -11.530  1.00  0.00      SOLV H
ATOM  98933  H2  TIP3 23288    -57.610 -44.266 -10.157  1.00  0.00      SOLV H
ATOM  98934  OH2 TIP3 23289    -54.912 -45.332  -9.893  1.00  0.00      SOLV O
ATOM  98935  H1  TIP3 23289    -55.826 -45.282 -10.238  1.00  0.00      SOLV H
ATOM  98936  H2  TIP3 23289    -54.640 -44.402  -9.926  1.00  0.00      SOLV H
ATOM  98937  OH2 TIP3 23290    -53.103 -43.005  -9.642  1.00  0.00      SOLV O
ATOM  98938  H1  TIP3 23290    -53.318 -42.084  -9.914  1.00  0.00      SOLV H
ATOM  98939  H2  TIP3 23290    -52.625 -43.338 -10.428  1.00  0.00      SOLV H
ATOM  98940  OH2 TIP3 23291    -64.481 -48.321 -12.207  1.00  0.00      SOLV O
ATOM  98941  H1  TIP3 23291    -64.514 -48.890 -11.391  1.00  0.00      SOLV H
ATOM  98942  H2  TIP3 23291    -63.600 -48.587 -12.536  1.00  0.00      SOLV H
ATOM  98943  OH2 TIP3 23292    -62.107 -48.902 -13.544  1.00  0.00      SOLV O
ATOM  98944  H1  TIP3 23292    -61.947 -49.823 -13.212  1.00  0.00      SOLV H
ATOM  98945  H2  TIP3 23292    -61.340 -48.437 -13.160  1.00  0.00      SOLV H
ATOM  98946  OH2 TIP3 23293    -59.731 -47.568 -12.640  1.00  0.00      SOLV O
ATOM  98947  H1  TIP3 23293    -59.270 -48.405 -12.855  1.00  0.00      SOLV H
ATOM  98948  H2  TIP3 23293    -59.647 -47.585 -11.671  1.00  0.00      SOLV H
ATOM  98949  OH2 TIP3 23294    -51.764 -59.863 -13.533  1.00  0.00      SOLV O
ATOM  98950  H1  TIP3 23294    -52.178 -60.714 -13.300  1.00  0.00      SOLV H
ATOM  98951  H2  TIP3 23294    -50.971 -60.143 -14.017  1.00  0.00      SOLV H
ATOM  98952  OH2 TIP3 23295    -46.282 -60.053 -13.408  1.00  0.00      SOLV O
ATOM  98953  H1  TIP3 23295    -45.894 -59.311 -13.923  1.00  0.00      SOLV H
ATOM  98954  H2  TIP3 23295    -47.218 -60.022 -13.686  1.00  0.00      SOLV H
ATOM  98955  OH2 TIP3 23296    -45.137 -58.311 -15.200  1.00  0.00      SOLV O
ATOM  98956  H1  TIP3 23296    -44.273 -58.583 -15.578  1.00  0.00      SOLV H
ATOM  98957  H2  TIP3 23296    -44.973 -57.349 -15.065  1.00  0.00      SOLV H
ATOM  98958  OH2 TIP3 23297    -54.186 -62.239 -15.977  1.00  0.00      SOLV O
ATOM  98959  H1  TIP3 23297    -53.427 -61.644 -16.058  1.00  0.00      SOLV H
ATOM  98960  H2  TIP3 23297    -54.115 -62.557 -15.076  1.00  0.00      SOLV H
ATOM  98961  OH2 TIP3 23298    -48.924 -60.351 -14.321  1.00  0.00      SOLV O
ATOM  98962  H1  TIP3 23298    -48.870 -60.362 -15.284  1.00  0.00      SOLV H
ATOM  98963  H2  TIP3 23298    -49.064 -61.303 -14.117  1.00  0.00      SOLV H
ATOM  98964  OH2 TIP3 23299    -47.740 -59.861 -18.618  1.00  0.00      SOLV O
ATOM  98965  H1  TIP3 23299    -48.678 -59.627 -18.707  1.00  0.00      SOLV H
ATOM  98966  H2  TIP3 23299    -47.812 -60.813 -18.385  1.00  0.00      SOLV H
ATOM  98967  OH2 TIP3 23300    -64.945 -49.204 -18.998  1.00  0.00      SOLV O
ATOM  98968  H1  TIP3 23300    -65.538 -49.544 -19.675  1.00  0.00      SOLV H
ATOM  98969  H2  TIP3 23300    -65.268 -48.289 -18.911  1.00  0.00      SOLV H
ATOM  98970  OH2 TIP3 23301    -53.872 -59.910 -19.012  1.00  0.00      SOLV O
ATOM  98971  H1  TIP3 23301    -53.412 -60.488 -18.385  1.00  0.00      SOLV H
ATOM  98972  H2  TIP3 23301    -53.924 -59.092 -18.475  1.00  0.00      SOLV H
ATOM  98973  OH2 TIP3 23302    -50.620 -43.300 -17.913  1.00  0.00      SOLV O
ATOM  98974  H1  TIP3 23302    -50.481 -44.182 -18.335  1.00  0.00      SOLV H
ATOM  98975  H2  TIP3 23302    -50.925 -42.779 -18.670  1.00  0.00      SOLV H
ATOM  98976  OH2 TIP3 23303    -63.572 -47.780 -22.081  1.00  0.00      SOLV O
ATOM  98977  H1  TIP3 23303    -63.920 -47.700 -21.179  1.00  0.00      SOLV H
ATOM  98978  H2  TIP3 23303    -62.639 -48.034 -21.948  1.00  0.00      SOLV H
ATOM  98979  OH2 TIP3 23304    -48.388 -61.012  -4.508  1.00  0.00      SOLV O
ATOM  98980  H1  TIP3 23304    -48.287 -61.442  -3.632  1.00  0.00      SOLV H
ATOM  98981  H2  TIP3 23304    -47.473 -60.736  -4.716  1.00  0.00      SOLV H
ATOM  98982  OH2 TIP3 23305    -50.899 -44.839  -5.740  1.00  0.00      SOLV O
ATOM  98983  H1  TIP3 23305    -51.537 -45.161  -6.408  1.00  0.00      SOLV H
ATOM  98984  H2  TIP3 23305    -51.265 -43.946  -5.578  1.00  0.00      SOLV H
ATOM  98985  OH2 TIP3 23306    -35.196 -45.813 -15.836  1.00  0.00      SOLV O
ATOM  98986  H1  TIP3 23306    -35.543 -44.895 -15.830  1.00  0.00      SOLV H
ATOM  98987  H2  TIP3 23306    -35.812 -46.222 -16.463  1.00  0.00      SOLV H
ATOM  98988  OH2 TIP3 23307    -35.970 -46.812 -12.361  1.00  0.00      SOLV O
ATOM  98989  H1  TIP3 23307    -35.786 -47.331 -11.560  1.00  0.00      SOLV H
ATOM  98990  H2  TIP3 23307    -36.112 -47.493 -13.032  1.00  0.00      SOLV H
ATOM  98991  OH2 TIP3 23308    -43.139 -49.700 -10.746  1.00  0.00      SOLV O
ATOM  98992  H1  TIP3 23308    -42.810 -50.421 -10.176  1.00  0.00      SOLV H
ATOM  98993  H2  TIP3 23308    -42.524 -48.989 -10.516  1.00  0.00      SOLV H
ATOM  98994  OH2 TIP3 23309    -33.631 -42.771 -14.079  1.00  0.00      SOLV O
ATOM  98995  H1  TIP3 23309    -33.617 -43.603 -13.593  1.00  0.00      SOLV H
ATOM  98996  H2  TIP3 23309    -33.541 -42.132 -13.341  1.00  0.00      SOLV H
ATOM  98997  OH2 TIP3 23310    -43.732 -45.187 -12.394  1.00  0.00      SOLV O
ATOM  98998  H1  TIP3 23310    -43.635 -46.139 -12.607  1.00  0.00      SOLV H
ATOM  98999  H2  TIP3 23310    -42.804 -44.956 -12.208  1.00  0.00      SOLV H
ATOM  99000  OH2 TIP3 23311    -44.622 -52.497 -16.941  1.00  0.00      SOLV O
ATOM  99001  H1  TIP3 23311    -45.277 -51.785 -16.814  1.00  0.00      SOLV H
ATOM  99002  H2  TIP3 23311    -45.109 -53.078 -17.545  1.00  0.00      SOLV H
ATOM  99003  OH2 TIP3 23312    -44.854 -50.148 -14.683  1.00  0.00      SOLV O
ATOM  99004  H1  TIP3 23312    -44.328 -50.883 -14.297  1.00  0.00      SOLV H
ATOM  99005  H2  TIP3 23312    -44.174 -49.658 -15.163  1.00  0.00      SOLV H
ATOM  99006  OH2 TIP3 23313    -37.929 -38.892 -13.695  1.00  0.00      SOLV O
ATOM  99007  H1  TIP3 23313    -37.179 -39.366 -14.118  1.00  0.00      SOLV H
ATOM  99008  H2  TIP3 23313    -38.005 -39.359 -12.853  1.00  0.00      SOLV H
ATOM  99009  OH2 TIP3 23314    -38.362 -45.082 -11.834  1.00  0.00      SOLV O
ATOM  99010  H1  TIP3 23314    -37.764 -45.602 -12.397  1.00  0.00      SOLV H
ATOM  99011  H2  TIP3 23314    -37.685 -44.612 -11.304  1.00  0.00      SOLV H
ATOM  99012  OH2 TIP3 23315    -27.421 -50.207 -11.090  1.00  0.00      SOLV O
ATOM  99013  H1  TIP3 23315    -27.437 -49.558 -10.352  1.00  0.00      SOLV H
ATOM  99014  H2  TIP3 23315    -26.975 -49.725 -11.805  1.00  0.00      SOLV H
ATOM  99015  OH2 TIP3 23316    -33.559 -49.332 -11.631  1.00  0.00      SOLV O
ATOM  99016  H1  TIP3 23316    -33.000 -50.129 -11.560  1.00  0.00      SOLV H
ATOM  99017  H2  TIP3 23316    -33.608 -49.222 -12.597  1.00  0.00      SOLV H
ATOM  99018  OH2 TIP3 23317    -39.254 -53.407 -14.349  1.00  0.00      SOLV O
ATOM  99019  H1  TIP3 23317    -39.459 -52.564 -14.807  1.00  0.00      SOLV H
ATOM  99020  H2  TIP3 23317    -39.477 -54.040 -15.065  1.00  0.00      SOLV H
ATOM  99021  OH2 TIP3 23318    -32.007 -50.621 -16.041  1.00  0.00      SOLV O
ATOM  99022  H1  TIP3 23318    -31.360 -50.800 -15.319  1.00  0.00      SOLV H
ATOM  99023  H2  TIP3 23318    -31.509 -49.962 -16.556  1.00  0.00      SOLV H
ATOM  99024  OH2 TIP3 23319    -43.314 -52.232 -13.722  1.00  0.00      SOLV O
ATOM  99025  H1  TIP3 23319    -42.548 -52.458 -13.158  1.00  0.00      SOLV H
ATOM  99026  H2  TIP3 23319    -42.978 -52.529 -14.592  1.00  0.00      SOLV H
ATOM  99027  OH2 TIP3 23320    -39.013 -49.151 -14.255  1.00  0.00      SOLV O
ATOM  99028  H1  TIP3 23320    -38.110 -49.339 -13.928  1.00  0.00      SOLV H
ATOM  99029  H2  TIP3 23320    -39.188 -49.935 -14.814  1.00  0.00      SOLV H
ATOM  99030  OH2 TIP3 23321    -27.577 -48.729  -8.785  1.00  0.00      SOLV O
ATOM  99031  H1  TIP3 23321    -28.324 -48.107  -8.898  1.00  0.00      SOLV H
ATOM  99032  H2  TIP3 23321    -27.247 -48.470  -7.896  1.00  0.00      SOLV H
ATOM  99033  OH2 TIP3 23322    -40.028 -54.760 -10.328  1.00  0.00      SOLV O
ATOM  99034  H1  TIP3 23322    -40.530 -54.277 -11.012  1.00  0.00      SOLV H
ATOM  99035  H2  TIP3 23322    -40.708 -54.821  -9.624  1.00  0.00      SOLV H
ATOM  99036  OH2 TIP3 23323    -36.358 -43.484 -16.791  1.00  0.00      SOLV O
ATOM  99037  H1  TIP3 23323    -36.548 -43.584 -17.730  1.00  0.00      SOLV H
ATOM  99038  H2  TIP3 23323    -36.920 -42.721 -16.555  1.00  0.00      SOLV H
ATOM  99039  OH2 TIP3 23324    -40.129 -46.701 -10.117  1.00  0.00      SOLV O
ATOM  99040  H1  TIP3 23324    -40.961 -46.299  -9.776  1.00  0.00      SOLV H
ATOM  99041  H2  TIP3 23324    -39.672 -45.919 -10.477  1.00  0.00      SOLV H
ATOM  99042  OH2 TIP3 23325    -30.200 -50.762 -13.989  1.00  0.00      SOLV O
ATOM  99043  H1  TIP3 23325    -30.274 -51.465 -13.332  1.00  0.00      SOLV H
ATOM  99044  H2  TIP3 23325    -29.821 -50.037 -13.463  1.00  0.00      SOLV H
ATOM  99045  OH2 TIP3 23326    -41.093 -53.236 -12.364  1.00  0.00      SOLV O
ATOM  99046  H1  TIP3 23326    -40.689 -52.489 -11.864  1.00  0.00      SOLV H
ATOM  99047  H2  TIP3 23326    -40.401 -53.363 -13.054  1.00  0.00      SOLV H
ATOM  99048  OH2 TIP3 23327    -42.345 -45.368  -9.248  1.00  0.00      SOLV O
ATOM  99049  H1  TIP3 23327    -42.654 -44.473  -9.493  1.00  0.00      SOLV H
ATOM  99050  H2  TIP3 23327    -43.178 -45.727  -8.870  1.00  0.00      SOLV H
ATOM  99051  OH2 TIP3 23328    -46.017 -47.029 -18.524  1.00  0.00      SOLV O
ATOM  99052  H1  TIP3 23328    -46.286 -46.641 -19.376  1.00  0.00      SOLV H
ATOM  99053  H2  TIP3 23328    -46.006 -46.256 -17.926  1.00  0.00      SOLV H
ATOM  99054  OH2 TIP3 23329    -33.722 -41.087 -11.829  1.00  0.00      SOLV O
ATOM  99055  H1  TIP3 23329    -34.667 -41.175 -11.579  1.00  0.00      SOLV H
ATOM  99056  H2  TIP3 23329    -33.592 -40.139 -11.865  1.00  0.00      SOLV H
ATOM  99057  OH2 TIP3 23330    -29.471 -51.890 -10.248  1.00  0.00      SOLV O
ATOM  99058  H1  TIP3 23330    -30.332 -51.521 -10.501  1.00  0.00      SOLV H
ATOM  99059  H2  TIP3 23330    -28.839 -51.277 -10.681  1.00  0.00      SOLV H
ATOM  99060  OH2 TIP3 23331    -35.422 -56.066 -12.844  1.00  0.00      SOLV O
ATOM  99061  H1  TIP3 23331    -35.358 -57.034 -12.926  1.00  0.00      SOLV H
ATOM  99062  H2  TIP3 23331    -36.343 -55.971 -12.519  1.00  0.00      SOLV H
ATOM  99063  OH2 TIP3 23332    -35.938 -39.836 -15.275  1.00  0.00      SOLV O
ATOM  99064  H1  TIP3 23332    -35.245 -40.466 -15.579  1.00  0.00      SOLV H
ATOM  99065  H2  TIP3 23332    -35.463 -38.988 -15.430  1.00  0.00      SOLV H
ATOM  99066  OH2 TIP3 23333    -34.023 -41.416 -16.471  1.00  0.00      SOLV O
ATOM  99067  H1  TIP3 23333    -34.094 -42.126 -17.121  1.00  0.00      SOLV H
ATOM  99068  H2  TIP3 23333    -33.796 -41.924 -15.659  1.00  0.00      SOLV H
ATOM  99069  OH2 TIP3 23334    -36.207 -46.955 -18.282  1.00  0.00      SOLV O
ATOM  99070  H1  TIP3 23334    -37.026 -46.521 -18.595  1.00  0.00      SOLV H
ATOM  99071  H2  TIP3 23334    -35.555 -46.652 -18.938  1.00  0.00      SOLV H
ATOM  99072  OH2 TIP3 23335    -35.622 -48.348 -21.429  1.00  0.00      SOLV O
ATOM  99073  H1  TIP3 23335    -35.121 -47.929 -20.704  1.00  0.00      SOLV H
ATOM  99074  H2  TIP3 23335    -34.886 -48.751 -21.927  1.00  0.00      SOLV H
ATOM  99075  OH2 TIP3 23336    -33.008 -45.657 -17.464  1.00  0.00      SOLV O
ATOM  99076  H1  TIP3 23336    -33.707 -45.648 -16.769  1.00  0.00      SOLV H
ATOM  99077  H2  TIP3 23336    -32.226 -45.914 -16.929  1.00  0.00      SOLV H
ATOM  99078  OH2 TIP3 23337    -32.513 -47.374  -8.316  1.00  0.00      SOLV O
ATOM  99079  H1  TIP3 23337    -32.741 -46.721  -7.627  1.00  0.00      SOLV H
ATOM  99080  H2  TIP3 23337    -33.256 -47.241  -8.935  1.00  0.00      SOLV H
ATOM  99081  OH2 TIP3 23338    -41.158 -47.790 -15.381  1.00  0.00      SOLV O
ATOM  99082  H1  TIP3 23338    -41.309 -48.214 -16.253  1.00  0.00      SOLV H
ATOM  99083  H2  TIP3 23338    -40.340 -48.238 -15.076  1.00  0.00      SOLV H
ATOM  99084  OH2 TIP3 23339    -40.996 -44.142 -12.702  1.00  0.00      SOLV O
ATOM  99085  H1  TIP3 23339    -40.891 -44.471 -13.605  1.00  0.00      SOLV H
ATOM  99086  H2  TIP3 23339    -40.101 -44.293 -12.338  1.00  0.00      SOLV H
ATOM  99087  OH2 TIP3 23340    -40.423 -48.848 -11.792  1.00  0.00      SOLV O
ATOM  99088  H1  TIP3 23340    -39.900 -48.664 -12.597  1.00  0.00      SOLV H
ATOM  99089  H2  TIP3 23340    -40.249 -48.053 -11.240  1.00  0.00      SOLV H
ATOM  99090  OH2 TIP3 23341    -36.294 -41.456 -11.154  1.00  0.00      SOLV O
ATOM  99091  H1  TIP3 23341    -36.637 -40.875 -10.453  1.00  0.00      SOLV H
ATOM  99092  H2  TIP3 23341    -36.294 -42.344 -10.743  1.00  0.00      SOLV H
ATOM  99093  OH2 TIP3 23342    -40.872 -44.271  -7.098  1.00  0.00      SOLV O
ATOM  99094  H1  TIP3 23342    -41.614 -43.837  -6.626  1.00  0.00      SOLV H
ATOM  99095  H2  TIP3 23342    -41.356 -44.727  -7.813  1.00  0.00      SOLV H
ATOM  99096  OH2 TIP3 23343    -33.834 -46.739 -19.819  1.00  0.00      SOLV O
ATOM  99097  H1  TIP3 23343    -33.492 -46.272 -19.020  1.00  0.00      SOLV H
ATOM  99098  H2  TIP3 23343    -33.483 -46.159 -20.538  1.00  0.00      SOLV H
ATOM  99099  OH2 TIP3 23344    -42.581 -49.026  -7.834  1.00  0.00      SOLV O
ATOM  99100  H1  TIP3 23344    -42.780 -48.360  -7.144  1.00  0.00      SOLV H
ATOM  99101  H2  TIP3 23344    -43.485 -49.306  -8.069  1.00  0.00      SOLV H
ATOM  99102  OH2 TIP3 23345    -38.252 -41.267 -16.248  1.00  0.00      SOLV O
ATOM  99103  H1  TIP3 23345    -37.718 -40.756 -15.618  1.00  0.00      SOLV H
ATOM  99104  H2  TIP3 23345    -38.913 -40.625 -16.536  1.00  0.00      SOLV H
ATOM  99105  OH2 TIP3 23346    -43.304 -43.097  -6.375  1.00  0.00      SOLV O
ATOM  99106  H1  TIP3 23346    -43.434 -43.003  -7.337  1.00  0.00      SOLV H
ATOM  99107  H2  TIP3 23346    -44.121 -43.559  -6.092  1.00  0.00      SOLV H
ATOM  99108  OH2 TIP3 23347    -27.571 -53.318 -19.965  1.00  0.00      SOLV O
ATOM  99109  H1  TIP3 23347    -28.470 -53.395 -19.586  1.00  0.00      SOLV H
ATOM  99110  H2  TIP3 23347    -27.533 -52.370 -20.202  1.00  0.00      SOLV H
ATOM  99111  OH2 TIP3 23348    -41.764 -48.977 -17.882  1.00  0.00      SOLV O
ATOM  99112  H1  TIP3 23348    -42.312 -48.428 -18.480  1.00  0.00      SOLV H
ATOM  99113  H2  TIP3 23348    -42.100 -49.857 -18.078  1.00  0.00      SOLV H
ATOM  99114  OH2 TIP3 23349    -31.277 -39.349 -21.480  1.00  0.00      SOLV O
ATOM  99115  H1  TIP3 23349    -31.357 -38.379 -21.344  1.00  0.00      SOLV H
ATOM  99116  H2  TIP3 23349    -30.303 -39.466 -21.461  1.00  0.00      SOLV H
ATOM  99117  OH2 TIP3 23350    -46.340 -48.068  -8.960  1.00  0.00      SOLV O
ATOM  99118  H1  TIP3 23350    -46.726 -48.205  -9.844  1.00  0.00      SOLV H
ATOM  99119  H2  TIP3 23350    -45.886 -48.922  -8.789  1.00  0.00      SOLV H
ATOM  99120  OH2 TIP3 23351    -47.416 -45.466 -12.263  1.00  0.00      SOLV O
ATOM  99121  H1  TIP3 23351    -46.460 -45.347 -12.184  1.00  0.00      SOLV H
ATOM  99122  H2  TIP3 23351    -47.749 -44.829 -11.614  1.00  0.00      SOLV H
ATOM  99123  OH2 TIP3 23352    -38.877 -42.312  -7.683  1.00  0.00      SOLV O
ATOM  99124  H1  TIP3 23352    -39.081 -41.515  -7.147  1.00  0.00      SOLV H
ATOM  99125  H2  TIP3 23352    -39.579 -42.925  -7.385  1.00  0.00      SOLV H
ATOM  99126  OH2 TIP3 23353    -39.532 -38.597 -17.835  1.00  0.00      SOLV O
ATOM  99127  H1  TIP3 23353    -39.700 -38.622 -18.795  1.00  0.00      SOLV H
ATOM  99128  H2  TIP3 23353    -39.978 -37.779 -17.552  1.00  0.00      SOLV H
ATOM  99129  OH2 TIP3 23354    -45.306 -41.802 -15.935  1.00  0.00      SOLV O
ATOM  99130  H1  TIP3 23354    -44.964 -42.077 -15.055  1.00  0.00      SOLV H
ATOM  99131  H2  TIP3 23354    -45.852 -42.575 -16.150  1.00  0.00      SOLV H
ATOM  99132  OH2 TIP3 23355    -36.603 -38.320 -20.931  1.00  0.00      SOLV O
ATOM  99133  H1  TIP3 23355    -35.830 -38.795 -21.311  1.00  0.00      SOLV H
ATOM  99134  H2  TIP3 23355    -36.462 -38.456 -19.970  1.00  0.00      SOLV H
ATOM  99135  OH2 TIP3 23356    -36.789 -38.531 -18.143  1.00  0.00      SOLV O
ATOM  99136  H1  TIP3 23356    -37.721 -38.715 -17.893  1.00  0.00      SOLV H
ATOM  99137  H2  TIP3 23356    -36.307 -39.057 -17.485  1.00  0.00      SOLV H
ATOM  99138  OH2 TIP3 23357    -30.529 -48.017  -5.910  1.00  0.00      SOLV O
ATOM  99139  H1  TIP3 23357    -30.810 -47.513  -6.680  1.00  0.00      SOLV H
ATOM  99140  H2  TIP3 23357    -29.897 -48.650  -6.282  1.00  0.00      SOLV H
ATOM  99141  OH2 TIP3 23358    -44.686 -46.030  -8.081  1.00  0.00      SOLV O
ATOM  99142  H1  TIP3 23358    -44.321 -46.339  -7.225  1.00  0.00      SOLV H
ATOM  99143  H2  TIP3 23358    -45.283 -46.762  -8.330  1.00  0.00      SOLV H
ATOM  99144  OH2 TIP3 23359    -38.159 -56.075 -12.053  1.00  0.00      SOLV O
ATOM  99145  H1  TIP3 23359    -38.951 -56.426 -12.515  1.00  0.00      SOLV H
ATOM  99146  H2  TIP3 23359    -38.587 -55.370 -11.534  1.00  0.00      SOLV H
ATOM  99147  OH2 TIP3 23360    -33.655 -54.787  -8.695  1.00  0.00      SOLV O
ATOM  99148  H1  TIP3 23360    -33.107 -55.070  -7.939  1.00  0.00      SOLV H
ATOM  99149  H2  TIP3 23360    -34.521 -55.208  -8.515  1.00  0.00      SOLV H
ATOM  99150  OH2 TIP3 23361    -31.977 -50.153  -7.932  1.00  0.00      SOLV O
ATOM  99151  H1  TIP3 23361    -32.485 -50.467  -7.154  1.00  0.00      SOLV H
ATOM  99152  H2  TIP3 23361    -32.264 -49.222  -8.002  1.00  0.00      SOLV H
ATOM  99153  OH2 TIP3 23362    -32.770 -45.401 -21.957  1.00  0.00      SOLV O
ATOM  99154  H1  TIP3 23362    -32.806 -45.481 -22.930  1.00  0.00      SOLV H
ATOM  99155  H2  TIP3 23362    -32.087 -44.714 -21.858  1.00  0.00      SOLV H
ATOM  99156  OH2 TIP3 23363    -34.854 -52.562 -21.291  1.00  0.00      SOLV O
ATOM  99157  H1  TIP3 23363    -35.306 -52.796 -20.462  1.00  0.00      SOLV H
ATOM  99158  H2  TIP3 23363    -35.008 -53.375 -21.806  1.00  0.00      SOLV H
ATOM  99159  OH2 TIP3 23364    -39.866 -51.337 -10.831  1.00  0.00      SOLV O
ATOM  99160  H1  TIP3 23364    -40.522 -51.404 -10.109  1.00  0.00      SOLV H
ATOM  99161  H2  TIP3 23364    -40.055 -50.434 -11.176  1.00  0.00      SOLV H
ATOM  99162  OH2 TIP3 23365    -39.809 -51.258 -15.924  1.00  0.00      SOLV O
ATOM  99163  H1  TIP3 23365    -40.690 -51.659 -16.071  1.00  0.00      SOLV H
ATOM  99164  H2  TIP3 23365    -39.414 -51.360 -16.818  1.00  0.00      SOLV H
ATOM  99165  OH2 TIP3 23366    -34.762 -49.010 -17.192  1.00  0.00      SOLV O
ATOM  99166  H1  TIP3 23366    -35.370 -48.291 -17.477  1.00  0.00      SOLV H
ATOM  99167  H2  TIP3 23366    -34.030 -48.895 -17.822  1.00  0.00      SOLV H
ATOM  99168  OH2 TIP3 23367    -35.717 -49.029  -5.787  1.00  0.00      SOLV O
ATOM  99169  H1  TIP3 23367    -35.897 -49.928  -5.436  1.00  0.00      SOLV H
ATOM  99170  H2  TIP3 23367    -34.880 -48.814  -5.339  1.00  0.00      SOLV H
ATOM  99171  OH2 TIP3 23368    -33.729 -49.148 -14.392  1.00  0.00      SOLV O
ATOM  99172  H1  TIP3 23368    -34.165 -48.669 -15.122  1.00  0.00      SOLV H
ATOM  99173  H2  TIP3 23368    -33.220 -49.803 -14.915  1.00  0.00      SOLV H
ATOM  99174  OH2 TIP3 23369    -42.084 -51.839  -9.163  1.00  0.00      SOLV O
ATOM  99175  H1  TIP3 23369    -42.082 -51.381  -8.309  1.00  0.00      SOLV H
ATOM  99176  H2  TIP3 23369    -42.140 -52.774  -8.896  1.00  0.00      SOLV H
ATOM  99177  OH2 TIP3 23370    -38.069 -53.286 -22.448  1.00  0.00      SOLV O
ATOM  99178  H1  TIP3 23370    -38.304 -53.588 -21.548  1.00  0.00      SOLV H
ATOM  99179  H2  TIP3 23370    -38.902 -52.874 -22.733  1.00  0.00      SOLV H
ATOM  99180  OH2 TIP3 23371    -44.268 -55.751 -15.223  1.00  0.00      SOLV O
ATOM  99181  H1  TIP3 23371    -43.670 -55.526 -14.481  1.00  0.00      SOLV H
ATOM  99182  H2  TIP3 23371    -43.670 -55.861 -15.977  1.00  0.00      SOLV H
ATOM  99183  OH2 TIP3 23372    -43.431 -54.677 -19.824  1.00  0.00      SOLV O
ATOM  99184  H1  TIP3 23372    -42.961 -53.996 -20.352  1.00  0.00      SOLV H
ATOM  99185  H2  TIP3 23372    -44.219 -54.166 -19.552  1.00  0.00      SOLV H
ATOM  99186  OH2 TIP3 23373    -34.985 -47.912  -9.825  1.00  0.00      SOLV O
ATOM  99187  H1  TIP3 23373    -34.390 -48.424 -10.419  1.00  0.00      SOLV H
ATOM  99188  H2  TIP3 23373    -35.231 -48.601  -9.180  1.00  0.00      SOLV H
ATOM  99189  OH2 TIP3 23374    -36.525 -52.693 -14.981  1.00  0.00      SOLV O
ATOM  99190  H1  TIP3 23374    -37.418 -52.945 -14.680  1.00  0.00      SOLV H
ATOM  99191  H2  TIP3 23374    -36.040 -52.660 -14.141  1.00  0.00      SOLV H
ATOM  99192  OH2 TIP3 23375    -42.014 -52.946 -16.083  1.00  0.00      SOLV O
ATOM  99193  H1  TIP3 23375    -42.891 -52.954 -16.527  1.00  0.00      SOLV H
ATOM  99194  H2  TIP3 23375    -41.546 -53.701 -16.485  1.00  0.00      SOLV H
ATOM  99195  OH2 TIP3 23376    -38.727 -51.699 -18.421  1.00  0.00      SOLV O
ATOM  99196  H1  TIP3 23376    -37.817 -51.354 -18.324  1.00  0.00      SOLV H
ATOM  99197  H2  TIP3 23376    -39.059 -51.256 -19.229  1.00  0.00      SOLV H
ATOM  99198  OH2 TIP3 23377    -32.253 -51.818 -11.772  1.00  0.00      SOLV O
ATOM  99199  H1  TIP3 23377    -32.795 -52.012 -10.974  1.00  0.00      SOLV H
ATOM  99200  H2  TIP3 23377    -32.681 -52.385 -12.434  1.00  0.00      SOLV H
ATOM  99201  OH2 TIP3 23378    -40.067 -51.069 -20.820  1.00  0.00      SOLV O
ATOM  99202  H1  TIP3 23378    -40.588 -51.432 -21.559  1.00  0.00      SOLV H
ATOM  99203  H2  TIP3 23378    -39.479 -50.458 -21.309  1.00  0.00      SOLV H
ATOM  99204  OH2 TIP3 23379    -43.438 -47.170  -5.863  1.00  0.00      SOLV O
ATOM  99205  H1  TIP3 23379    -42.810 -46.870  -5.174  1.00  0.00      SOLV H
ATOM  99206  H2  TIP3 23379    -44.204 -47.403  -5.302  1.00  0.00      SOLV H
ATOM  99207  OH2 TIP3 23380    -36.436 -49.745 -13.131  1.00  0.00      SOLV O
ATOM  99208  H1  TIP3 23380    -35.555 -49.827 -13.529  1.00  0.00      SOLV H
ATOM  99209  H2  TIP3 23380    -36.331 -50.237 -12.299  1.00  0.00      SOLV H
ATOM  99210  OH2 TIP3 23381    -39.765 -54.840 -16.621  1.00  0.00      SOLV O
ATOM  99211  H1  TIP3 23381    -39.928 -55.797 -16.515  1.00  0.00      SOLV H
ATOM  99212  H2  TIP3 23381    -39.011 -54.815 -17.225  1.00  0.00      SOLV H
ATOM  99213  OH2 TIP3 23382    -37.040 -51.609 -10.609  1.00  0.00      SOLV O
ATOM  99214  H1  TIP3 23382    -37.975 -51.331 -10.635  1.00  0.00      SOLV H
ATOM  99215  H2  TIP3 23382    -36.663 -51.075  -9.881  1.00  0.00      SOLV H
ATOM  99216  OH2 TIP3 23383    -38.580 -45.638 -18.896  1.00  0.00      SOLV O
ATOM  99217  H1  TIP3 23383    -39.152 -46.322 -19.303  1.00  0.00      SOLV H
ATOM  99218  H2  TIP3 23383    -38.944 -45.595 -17.978  1.00  0.00      SOLV H
ATOM  99219  OH2 TIP3 23384    -31.626 -43.996 -10.146  1.00  0.00      SOLV O
ATOM  99220  H1  TIP3 23384    -31.155 -43.374 -10.712  1.00  0.00      SOLV H
ATOM  99221  H2  TIP3 23384    -32.341 -44.312 -10.726  1.00  0.00      SOLV H
ATOM  99222  OH2 TIP3 23385    -32.546 -51.125 -20.827  1.00  0.00      SOLV O
ATOM  99223  H1  TIP3 23385    -33.484 -51.376 -20.974  1.00  0.00      SOLV H
ATOM  99224  H2  TIP3 23385    -32.610 -50.279 -20.330  1.00  0.00      SOLV H
ATOM  99225  OH2 TIP3 23386    -37.293 -44.859  -7.790  1.00  0.00      SOLV O
ATOM  99226  H1  TIP3 23386    -37.257 -45.276  -6.920  1.00  0.00      SOLV H
ATOM  99227  H2  TIP3 23386    -37.779 -44.037  -7.617  1.00  0.00      SOLV H
ATOM  99228  OH2 TIP3 23387    -32.522 -49.053 -19.090  1.00  0.00      SOLV O
ATOM  99229  H1  TIP3 23387    -31.652 -48.892 -18.669  1.00  0.00      SOLV H
ATOM  99230  H2  TIP3 23387    -32.751 -48.172 -19.447  1.00  0.00      SOLV H
ATOM  99231  OH2 TIP3 23388    -42.939 -47.789 -13.175  1.00  0.00      SOLV O
ATOM  99232  H1  TIP3 23388    -42.325 -47.706 -13.932  1.00  0.00      SOLV H
ATOM  99233  H2  TIP3 23388    -42.539 -48.515 -12.673  1.00  0.00      SOLV H
ATOM  99234  OH2 TIP3 23389    -37.120 -43.526 -19.925  1.00  0.00      SOLV O
ATOM  99235  H1  TIP3 23389    -37.732 -42.792 -19.686  1.00  0.00      SOLV H
ATOM  99236  H2  TIP3 23389    -37.640 -44.300 -19.624  1.00  0.00      SOLV H
ATOM  99237  OH2 TIP3 23390    -45.146 -50.286  -7.883  1.00  0.00      SOLV O
ATOM  99238  H1  TIP3 23390    -45.007 -50.624  -6.975  1.00  0.00      SOLV H
ATOM  99239  H2  TIP3 23390    -45.619 -51.022  -8.308  1.00  0.00      SOLV H
ATOM  99240  OH2 TIP3 23391    -38.401 -48.356  -5.708  1.00  0.00      SOLV O
ATOM  99241  H1  TIP3 23391    -38.675 -48.762  -6.546  1.00  0.00      SOLV H
ATOM  99242  H2  TIP3 23391    -37.425 -48.389  -5.796  1.00  0.00      SOLV H
ATOM  99243  OH2 TIP3 23392    -35.986 -41.888  -7.782  1.00  0.00      SOLV O
ATOM  99244  H1  TIP3 23392    -36.940 -41.973  -7.947  1.00  0.00      SOLV H
ATOM  99245  H2  TIP3 23392    -35.990 -41.521  -6.873  1.00  0.00      SOLV H
ATOM  99246  OH2 TIP3 23393    -28.139 -47.209 -19.325  1.00  0.00      SOLV O
ATOM  99247  H1  TIP3 23393    -28.547 -47.567 -20.147  1.00  0.00      SOLV H
ATOM  99248  H2  TIP3 23393    -28.242 -46.256 -19.526  1.00  0.00      SOLV H
ATOM  99249  OH2 TIP3 23394    -32.552 -39.497 -19.011  1.00  0.00      SOLV O
ATOM  99250  H1  TIP3 23394    -32.613 -40.363 -18.584  1.00  0.00      SOLV H
ATOM  99251  H2  TIP3 23394    -32.100 -39.693 -19.852  1.00  0.00      SOLV H
ATOM  99252  OH2 TIP3 23395    -33.468 -45.351 -11.863  1.00  0.00      SOLV O
ATOM  99253  H1  TIP3 23395    -34.314 -45.791 -12.065  1.00  0.00      SOLV H
ATOM  99254  H2  TIP3 23395    -32.841 -45.884 -12.384  1.00  0.00      SOLV H
ATOM  99255  OH2 TIP3 23396    -41.822 -43.724 -15.814  1.00  0.00      SOLV O
ATOM  99256  H1  TIP3 23396    -41.759 -42.779 -16.042  1.00  0.00      SOLV H
ATOM  99257  H2  TIP3 23396    -42.747 -43.902 -16.014  1.00  0.00      SOLV H
ATOM  99258  OH2 TIP3 23397    -44.112 -50.055 -21.298  1.00  0.00      SOLV O
ATOM  99259  H1  TIP3 23397    -43.816 -49.261 -20.808  1.00  0.00      SOLV H
ATOM  99260  H2  TIP3 23397    -44.987 -50.217 -20.884  1.00  0.00      SOLV H
ATOM  99261  OH2 TIP3 23398    -39.826 -45.528 -16.445  1.00  0.00      SOLV O
ATOM  99262  H1  TIP3 23398    -40.370 -44.758 -16.182  1.00  0.00      SOLV H
ATOM  99263  H2  TIP3 23398    -40.264 -46.238 -15.943  1.00  0.00      SOLV H
ATOM  99264  OH2 TIP3 23399    -40.793 -41.320  -9.877  1.00  0.00      SOLV O
ATOM  99265  H1  TIP3 23399    -40.472 -40.431 -10.117  1.00  0.00      SOLV H
ATOM  99266  H2  TIP3 23399    -40.079 -41.617  -9.285  1.00  0.00      SOLV H
ATOM  99267  OH2 TIP3 23400    -42.712 -41.132 -16.759  1.00  0.00      SOLV O
ATOM  99268  H1  TIP3 23400    -43.653 -41.297 -16.555  1.00  0.00      SOLV H
ATOM  99269  H2  TIP3 23400    -42.604 -40.217 -16.430  1.00  0.00      SOLV H
ATOM  99270  OH2 TIP3 23401    -36.181 -44.101 -10.235  1.00  0.00      SOLV O
ATOM  99271  H1  TIP3 23401    -36.406 -44.414  -9.334  1.00  0.00      SOLV H
ATOM  99272  H2  TIP3 23401    -35.274 -44.424 -10.341  1.00  0.00      SOLV H
ATOM  99273  OH2 TIP3 23402    -34.192 -42.225 -21.128  1.00  0.00      SOLV O
ATOM  99274  H1  TIP3 23402    -33.772 -42.556 -20.304  1.00  0.00      SOLV H
ATOM  99275  H2  TIP3 23402    -35.064 -42.641 -21.053  1.00  0.00      SOLV H
ATOM  99276  OH2 TIP3 23403    -35.091 -38.677  -7.752  1.00  0.00      SOLV O
ATOM  99277  H1  TIP3 23403    -35.401 -39.455  -8.243  1.00  0.00      SOLV H
ATOM  99278  H2  TIP3 23403    -35.149 -37.979  -8.437  1.00  0.00      SOLV H
ATOM  99279  OH2 TIP3 23404    -31.441 -36.647 -20.867  1.00  0.00      SOLV O
ATOM  99280  H1  TIP3 23404    -31.074 -35.765 -21.050  1.00  0.00      SOLV H
ATOM  99281  H2  TIP3 23404    -32.364 -36.390 -20.657  1.00  0.00      SOLV H
ATOM  99282  OH2 TIP3 23405    -42.058 -54.750  -8.415  1.00  0.00      SOLV O
ATOM  99283  H1  TIP3 23405    -43.028 -54.805  -8.437  1.00  0.00      SOLV H
ATOM  99284  H2  TIP3 23405    -41.826 -55.503  -7.846  1.00  0.00      SOLV H
ATOM  99285  OH2 TIP3 23406    -32.951 -43.174 -18.818  1.00  0.00      SOLV O
ATOM  99286  H1  TIP3 23406    -33.006 -44.021 -18.334  1.00  0.00      SOLV H
ATOM  99287  H2  TIP3 23406    -31.997 -42.975 -18.714  1.00  0.00      SOLV H
ATOM  99288  OH2 TIP3 23407    -46.245 -43.768  -9.989  1.00  0.00      SOLV O
ATOM  99289  H1  TIP3 23407    -45.651 -44.520  -9.855  1.00  0.00      SOLV H
ATOM  99290  H2  TIP3 23407    -46.153 -43.315  -9.141  1.00  0.00      SOLV H
ATOM  99291  OH2 TIP3 23408    -40.185 -43.181 -22.648  1.00  0.00      SOLV O
ATOM  99292  H1  TIP3 23408    -39.774 -43.907 -23.149  1.00  0.00      SOLV H
ATOM  99293  H2  TIP3 23408    -40.468 -43.639 -21.833  1.00  0.00      SOLV H
ATOM  99294  OH2 TIP3 23409    -41.222 -43.995 -20.170  1.00  0.00      SOLV O
ATOM  99295  H1  TIP3 23409    -40.640 -44.318 -19.469  1.00  0.00      SOLV H
ATOM  99296  H2  TIP3 23409    -41.360 -43.060 -19.899  1.00  0.00      SOLV H
ATOM  99297  OH2 TIP3 23410    -43.543 -47.776 -19.628  1.00  0.00      SOLV O
ATOM  99298  H1  TIP3 23410    -44.353 -47.583 -19.115  1.00  0.00      SOLV H
ATOM  99299  H2  TIP3 23410    -43.364 -46.900 -20.017  1.00  0.00      SOLV H
ATOM  99300  OH2 TIP3 23411    -33.600 -52.118  -9.417  1.00  0.00      SOLV O
ATOM  99301  H1  TIP3 23411    -33.015 -51.715  -8.753  1.00  0.00      SOLV H
ATOM  99302  H2  TIP3 23411    -33.686 -53.040  -9.100  1.00  0.00      SOLV H
ATOM  99303  OH2 TIP3 23412    -32.674 -52.283 -18.196  1.00  0.00      SOLV O
ATOM  99304  H1  TIP3 23412    -32.674 -51.773 -19.026  1.00  0.00      SOLV H
ATOM  99305  H2  TIP3 23412    -32.497 -51.583 -17.532  1.00  0.00      SOLV H
ATOM  99306  OH2 TIP3 23413    -39.001 -41.581 -19.561  1.00  0.00      SOLV O
ATOM  99307  H1  TIP3 23413    -39.947 -41.433 -19.374  1.00  0.00      SOLV H
ATOM  99308  H2  TIP3 23413    -38.774 -40.763 -20.022  1.00  0.00      SOLV H
ATOM  99309  OH2 TIP3 23414    -36.085 -51.408 -17.479  1.00  0.00      SOLV O
ATOM  99310  H1  TIP3 23414    -35.555 -50.588 -17.358  1.00  0.00      SOLV H
ATOM  99311  H2  TIP3 23414    -36.239 -51.679 -16.550  1.00  0.00      SOLV H
ATOM  99312  OH2 TIP3 23415    -35.780 -50.196  -8.395  1.00  0.00      SOLV O
ATOM  99313  H1  TIP3 23415    -35.894 -49.809  -7.505  1.00  0.00      SOLV H
ATOM  99314  H2  TIP3 23415    -35.043 -50.811  -8.256  1.00  0.00      SOLV H
ATOM  99315  OH2 TIP3 23416    -34.374 -53.957 -16.695  1.00  0.00      SOLV O
ATOM  99316  H1  TIP3 23416    -34.743 -53.422 -15.966  1.00  0.00      SOLV H
ATOM  99317  H2  TIP3 23416    -33.791 -53.296 -17.131  1.00  0.00      SOLV H
ATOM  99318  OH2 TIP3 23417    -41.795 -41.400 -19.432  1.00  0.00      SOLV O
ATOM  99319  H1  TIP3 23417    -42.055 -40.596 -19.938  1.00  0.00      SOLV H
ATOM  99320  H2  TIP3 23417    -42.161 -41.204 -18.545  1.00  0.00      SOLV H
ATOM  99321  OH2 TIP3 23418    -38.712 -54.218 -19.918  1.00  0.00      SOLV O
ATOM  99322  H1  TIP3 23418    -38.996 -53.431 -19.417  1.00  0.00      SOLV H
ATOM  99323  H2  TIP3 23418    -37.772 -54.265 -19.639  1.00  0.00      SOLV H
ATOM  99324  OH2 TIP3 23419    -29.321 -50.324  -7.313  1.00  0.00      SOLV O
ATOM  99325  H1  TIP3 23419    -30.269 -50.380  -7.558  1.00  0.00      SOLV H
ATOM  99326  H2  TIP3 23419    -28.911 -50.094  -8.162  1.00  0.00      SOLV H
ATOM  99327  OH2 TIP3 23420    -31.878 -47.153 -13.472  1.00  0.00      SOLV O
ATOM  99328  H1  TIP3 23420    -32.522 -47.849 -13.686  1.00  0.00      SOLV H
ATOM  99329  H2  TIP3 23420    -31.207 -47.640 -12.950  1.00  0.00      SOLV H
ATOM  99330  OH2 TIP3 23421    -43.773 -45.187 -20.926  1.00  0.00      SOLV O
ATOM  99331  H1  TIP3 23421    -43.364 -44.392 -20.542  1.00  0.00      SOLV H
ATOM  99332  H2  TIP3 23421    -43.076 -45.420 -21.572  1.00  0.00      SOLV H
ATOM  99333  OH2 TIP3 23422    -43.049 -52.603 -21.571  1.00  0.00      SOLV O
ATOM  99334  H1  TIP3 23422    -43.272 -51.661 -21.430  1.00  0.00      SOLV H
ATOM  99335  H2  TIP3 23422    -43.775 -52.903 -22.126  1.00  0.00      SOLV H
ATOM  99336  OH2 TIP3 23423    -40.515 -57.152 -13.017  1.00  0.00      SOLV O
ATOM  99337  H1  TIP3 23423    -40.620 -57.228 -13.990  1.00  0.00      SOLV H
ATOM  99338  H2  TIP3 23423    -40.591 -58.083 -12.729  1.00  0.00      SOLV H
ATOM  99339  OH2 TIP3 23424    -46.077 -44.469 -16.959  1.00  0.00      SOLV O
ATOM  99340  H1  TIP3 23424    -47.021 -44.327 -16.815  1.00  0.00      SOLV H
ATOM  99341  H2  TIP3 23424    -45.934 -43.893 -17.730  1.00  0.00      SOLV H
ATOM  99342  OH2 TIP3 23425    -47.727 -42.120  -5.411  1.00  0.00      SOLV O
ATOM  99343  H1  TIP3 23425    -46.991 -42.133  -4.765  1.00  0.00      SOLV H
ATOM  99344  H2  TIP3 23425    -47.743 -43.049  -5.697  1.00  0.00      SOLV H
ATOM  99345  OH2 TIP3 23426    -43.037 -41.741  -3.886  1.00  0.00      SOLV O
ATOM  99346  H1  TIP3 23426    -42.120 -41.850  -3.596  1.00  0.00      SOLV H
ATOM  99347  H2  TIP3 23426    -42.980 -42.068  -4.804  1.00  0.00      SOLV H
ATOM  99348  OH2 TIP3 23427    -38.837 -40.776 -22.506  1.00  0.00      SOLV O
ATOM  99349  H1  TIP3 23427    -39.313 -41.638 -22.466  1.00  0.00      SOLV H
ATOM  99350  H2  TIP3 23427    -37.964 -41.071 -22.825  1.00  0.00      SOLV H
ATOM  99351  OH2 TIP3 23428    -36.227 -41.116  -5.141  1.00  0.00      SOLV O
ATOM  99352  H1  TIP3 23428    -36.294 -41.997  -4.711  1.00  0.00      SOLV H
ATOM  99353  H2  TIP3 23428    -35.604 -40.648  -4.562  1.00  0.00      SOLV H
ATOM  99354  OH2 TIP3 23429    -34.527 -39.492 -22.302  1.00  0.00      SOLV O
ATOM  99355  H1  TIP3 23429    -34.034 -40.163 -21.803  1.00  0.00      SOLV H
ATOM  99356  H2  TIP3 23429    -33.848 -39.149 -22.916  1.00  0.00      SOLV H
ATOM  99357  OH2 TIP3 23430    -45.691 -48.065  -4.566  1.00  0.00      SOLV O
ATOM  99358  H1  TIP3 23430    -45.304 -48.935  -4.774  1.00  0.00      SOLV H
ATOM  99359  H2  TIP3 23430    -46.476 -48.057  -5.156  1.00  0.00      SOLV H
ATOM  99360  OH2 TIP3 23431    -41.780 -46.444 -22.529  1.00  0.00      SOLV O
ATOM  99361  H1  TIP3 23431    -41.323 -46.917 -21.816  1.00  0.00      SOLV H
ATOM  99362  H2  TIP3 23431    -41.002 -46.110 -23.029  1.00  0.00      SOLV H
ATOM  99363  OH2 TIP3 23432    -39.519 -45.839  -5.097  1.00  0.00      SOLV O
ATOM  99364  H1  TIP3 23432    -39.784 -45.566  -5.993  1.00  0.00      SOLV H
ATOM  99365  H2  TIP3 23432    -39.021 -46.668  -5.259  1.00  0.00      SOLV H
ATOM  99366  OH2 TIP3 23433    -36.977 -43.424 -22.709  1.00  0.00      SOLV O
ATOM  99367  H1  TIP3 23433    -37.128 -43.499 -21.747  1.00  0.00      SOLV H
ATOM  99368  H2  TIP3 23433    -36.786 -44.357 -22.940  1.00  0.00      SOLV H
ATOM  99369  OH2 TIP3 23434    -33.996 -43.999  -7.633  1.00  0.00      SOLV O
ATOM  99370  H1  TIP3 23434    -33.397 -43.349  -8.023  1.00  0.00      SOLV H
ATOM  99371  H2  TIP3 23434    -34.848 -43.532  -7.710  1.00  0.00      SOLV H
ATOM  99372  OH2 TIP3 23435    -44.003 -50.456  -5.148  1.00  0.00      SOLV O
ATOM  99373  H1  TIP3 23435    -43.140 -50.878  -5.224  1.00  0.00      SOLV H
ATOM  99374  H2  TIP3 23435    -44.061 -50.327  -4.178  1.00  0.00      SOLV H
ATOM  99375  OH2 TIP3 23436    -39.969 -47.763 -20.112  1.00  0.00      SOLV O
ATOM  99376  H1  TIP3 23436    -40.275 -48.429 -19.479  1.00  0.00      SOLV H
ATOM  99377  H2  TIP3 23436    -39.411 -48.294 -20.716  1.00  0.00      SOLV H
ATOM  99378  OH2 TIP3 23437    -39.916 -50.127  -7.803  1.00  0.00      SOLV O
ATOM  99379  H1  TIP3 23437    -40.750 -49.631  -7.682  1.00  0.00      SOLV H
ATOM  99380  H2  TIP3 23437    -39.418 -49.533  -8.405  1.00  0.00      SOLV H
ATOM  99381  OH2 TIP3 23438    -38.346 -49.208 -21.875  1.00  0.00      SOLV O
ATOM  99382  H1  TIP3 23438    -38.443 -49.016 -22.831  1.00  0.00      SOLV H
ATOM  99383  H2  TIP3 23438    -37.441 -48.869 -21.705  1.00  0.00      SOLV H
ATOM  99384  OH2 TIP3 23439    -35.988 -45.964  -4.377  1.00  0.00      SOLV O
ATOM  99385  H1  TIP3 23439    -35.068 -45.752  -4.581  1.00  0.00      SOLV H
ATOM  99386  H2  TIP3 23439    -35.900 -46.771  -3.845  1.00  0.00      SOLV H
ATOM  99387  OH2 TIP3 23440    -30.355 -43.870 -22.389  1.00  0.00      SOLV O
ATOM  99388  H1  TIP3 23440    -30.345 -44.176 -23.316  1.00  0.00      SOLV H
ATOM  99389  H2  TIP3 23440    -30.728 -42.969 -22.520  1.00  0.00      SOLV H
ATOM  99390  OH2 TIP3 23441    -38.594 -52.364  -6.742  1.00  0.00      SOLV O
ATOM  99391  H1  TIP3 23441    -38.291 -52.964  -7.448  1.00  0.00      SOLV H
ATOM  99392  H2  TIP3 23441    -38.970 -51.617  -7.254  1.00  0.00      SOLV H
ATOM  99393  OH2 TIP3 23442    -37.738 -53.855  -9.148  1.00  0.00      SOLV O
ATOM  99394  H1  TIP3 23442    -37.407 -53.155  -9.753  1.00  0.00      SOLV H
ATOM  99395  H2  TIP3 23442    -38.574 -54.119  -9.589  1.00  0.00      SOLV H
ATOM  99396  OH2 TIP3 23443    -38.178 -48.277  -8.997  1.00  0.00      SOLV O
ATOM  99397  H1  TIP3 23443    -37.318 -47.992  -9.339  1.00  0.00      SOLV H
ATOM  99398  H2  TIP3 23443    -38.761 -47.553  -9.302  1.00  0.00      SOLV H
ATOM  99399  OH2 TIP3 23444    -33.272 -48.830  -3.995  1.00  0.00      SOLV O
ATOM  99400  H1  TIP3 23444    -32.643 -49.561  -4.084  1.00  0.00      SOLV H
ATOM  99401  H2  TIP3 23444    -32.669 -48.071  -4.054  1.00  0.00      SOLV H
ATOM  99402  OH2 TIP3 23445    -32.779 -45.676  -5.900  1.00  0.00      SOLV O
ATOM  99403  H1  TIP3 23445    -33.288 -45.051  -6.470  1.00  0.00      SOLV H
ATOM  99404  H2  TIP3 23445    -31.883 -45.308  -5.962  1.00  0.00      SOLV H
ATOM  99405  OH2 TIP3 23446    -40.457 -51.909  -4.685  1.00  0.00      SOLV O
ATOM  99406  H1  TIP3 23446    -41.006 -52.688  -4.898  1.00  0.00      SOLV H
ATOM  99407  H2  TIP3 23446    -39.841 -51.891  -5.443  1.00  0.00      SOLV H
ATOM  99408  OH2 TIP3 23447    -36.135 -56.016  -8.754  1.00  0.00      SOLV O
ATOM  99409  H1  TIP3 23447    -36.679 -55.201  -8.864  1.00  0.00      SOLV H
ATOM  99410  H2  TIP3 23447    -36.691 -56.679  -9.204  1.00  0.00      SOLV H
ATOM  99411  OH2 TIP3 23448    -36.324 -51.602  -5.202  1.00  0.00      SOLV O
ATOM  99412  H1  TIP3 23448    -36.542 -51.914  -4.307  1.00  0.00      SOLV H
ATOM  99413  H2  TIP3 23448    -37.110 -51.923  -5.691  1.00  0.00      SOLV H
ATOM  99414  OH2 TIP3 23449    -33.609 -51.451  -6.155  1.00  0.00      SOLV O
ATOM  99415  H1  TIP3 23449    -34.480 -51.655  -5.766  1.00  0.00      SOLV H
ATOM  99416  H2  TIP3 23449    -32.991 -51.780  -5.470  1.00  0.00      SOLV H
ATOM  99417  OH2 TIP3 23450    -31.594 -52.117  -4.248  1.00  0.00      SOLV O
ATOM  99418  H1  TIP3 23450    -31.367 -53.069  -4.225  1.00  0.00      SOLV H
ATOM  99419  H2  TIP3 23450    -31.915 -51.943  -3.336  1.00  0.00      SOLV H
ATOM  99420  OH2 TIP3 23451    -41.635 -54.395  -5.078  1.00  0.00      SOLV O
ATOM  99421  H1  TIP3 23451    -41.205 -55.070  -5.627  1.00  0.00      SOLV H
ATOM  99422  H2  TIP3 23451    -41.451 -54.733  -4.178  1.00  0.00      SOLV H
ATOM  99423  OH2 TIP3 23452    -35.737 -56.526  -6.096  1.00  0.00      SOLV O
ATOM  99424  H1  TIP3 23452    -34.902 -57.035  -6.122  1.00  0.00      SOLV H
ATOM  99425  H2  TIP3 23452    -35.906 -56.396  -7.050  1.00  0.00      SOLV H
ATOM  99426  OH2 TIP3 23453    -35.868 -54.862  -3.916  1.00  0.00      SOLV O
ATOM  99427  H1  TIP3 23453    -35.842 -55.351  -4.767  1.00  0.00      SOLV H
ATOM  99428  H2  TIP3 23453    -36.672 -54.308  -4.013  1.00  0.00      SOLV H
ATOM  99429  OH2 TIP3 23454    -42.072 -38.997 -20.766  1.00  0.00      SOLV O
ATOM  99430  H1  TIP3 23454    -41.121 -38.782 -20.724  1.00  0.00      SOLV H
ATOM  99431  H2  TIP3 23454    -42.328 -38.431 -21.516  1.00  0.00      SOLV H
ATOM  99432  OH2 TIP3 23455    -46.282 -46.228 -21.354  1.00  0.00      SOLV O
ATOM  99433  H1  TIP3 23455    -45.400 -45.822 -21.192  1.00  0.00      SOLV H
ATOM  99434  H2  TIP3 23455    -46.048 -46.936 -21.994  1.00  0.00      SOLV H
ATOM  99435  OH2 TIP3 23456    -49.170 -41.609 -16.285  1.00  0.00      SOLV O
ATOM  99436  H1  TIP3 23456    -49.622 -42.239 -16.888  1.00  0.00      SOLV H
ATOM  99437  H2  TIP3 23456    -48.731 -42.227 -15.659  1.00  0.00      SOLV H
ATOM  99438  OH2 TIP3 23457    -47.893 -43.225 -14.523  1.00  0.00      SOLV O
ATOM  99439  H1  TIP3 23457    -47.882 -44.150 -14.235  1.00  0.00      SOLV H
ATOM  99440  H2  TIP3 23457    -47.637 -42.781 -13.692  1.00  0.00      SOLV H
ATOM  99441  OH2 TIP3 23458    -30.145 -42.822 -18.471  1.00  0.00      SOLV O
ATOM  99442  H1  TIP3 23458    -29.507 -42.083 -18.366  1.00  0.00      SOLV H
ATOM  99443  H2  TIP3 23458    -29.840 -43.406 -17.738  1.00  0.00      SOLV H
ATOM  99444  OH2 TIP3 23459    -29.091 -44.466 -16.614  1.00  0.00      SOLV O
ATOM  99445  H1  TIP3 23459    -29.660 -45.146 -16.208  1.00  0.00      SOLV H
ATOM  99446  H2  TIP3 23459    -28.519 -44.177 -15.866  1.00  0.00      SOLV H
ATOM  99447  OH2 TIP3 23460    -28.781 -44.542 -20.227  1.00  0.00      SOLV O
ATOM  99448  H1  TIP3 23460    -29.363 -44.361 -20.998  1.00  0.00      SOLV H
ATOM  99449  H2  TIP3 23460    -29.205 -43.964 -19.561  1.00  0.00      SOLV H
ATOM  99450  OH2 TIP3 23461    -29.327 -47.698 -21.709  1.00  0.00      SOLV O
ATOM  99451  H1  TIP3 23461    -29.584 -47.059 -22.382  1.00  0.00      SOLV H
ATOM  99452  H2  TIP3 23461    -29.383 -48.548 -22.194  1.00  0.00      SOLV H
ATOM  99453  OH2 TIP3 23462    -30.849 -46.589 -15.971  1.00  0.00      SOLV O
ATOM  99454  H1  TIP3 23462    -30.503 -47.482 -16.120  1.00  0.00      SOLV H
ATOM  99455  H2  TIP3 23462    -31.134 -46.626 -15.033  1.00  0.00      SOLV H
ATOM  99456  OH2 TIP3 23463    -45.571 -49.707 -11.992  1.00  0.00      SOLV O
ATOM  99457  H1  TIP3 23463    -45.344 -49.676 -12.943  1.00  0.00      SOLV H
ATOM  99458  H2  TIP3 23463    -44.677 -49.598 -11.591  1.00  0.00      SOLV H
ATOM  99459  OH2 TIP3 23464    -29.275 -50.283 -22.602  1.00  0.00      SOLV O
ATOM  99460  H1  TIP3 23464    -28.550 -50.518 -21.985  1.00  0.00      SOLV H
ATOM  99461  H2  TIP3 23464    -29.907 -51.005 -22.498  1.00  0.00      SOLV H
ATOM  99462  OH2 TIP3 23465    -30.143 -49.001 -17.592  1.00  0.00      SOLV O
ATOM  99463  H1  TIP3 23465    -29.566 -49.800 -17.551  1.00  0.00      SOLV H
ATOM  99464  H2  TIP3 23465    -29.521 -48.364 -17.986  1.00  0.00      SOLV H
ATOM  99465  OH2 TIP3 23466    -29.775 -48.356 -12.136  1.00  0.00      SOLV O
ATOM  99466  H1  TIP3 23466    -29.054 -47.733 -12.290  1.00  0.00      SOLV H
ATOM  99467  H2  TIP3 23466    -29.937 -48.215 -11.179  1.00  0.00      SOLV H
ATOM  99468  OH2 TIP3 23467    -29.994 -47.469  -9.493  1.00  0.00      SOLV O
ATOM  99469  H1  TIP3 23467    -30.893 -47.532  -9.104  1.00  0.00      SOLV H
ATOM  99470  H2  TIP3 23467    -29.884 -46.505  -9.515  1.00  0.00      SOLV H
ATOM  99471  OH2 TIP3 23468    -44.247 -54.229  -5.888  1.00  0.00      SOLV O
ATOM  99472  H1  TIP3 23468    -43.301 -54.149  -5.642  1.00  0.00      SOLV H
ATOM  99473  H2  TIP3 23468    -44.417 -55.158  -5.639  1.00  0.00      SOLV H
ATOM  99474  OH2 TIP3 23469    -25.768 -52.368  -3.994  1.00  0.00      SOLV O
ATOM  99475  H1  TIP3 23469    -25.098 -52.873  -4.505  1.00  0.00      SOLV H
ATOM  99476  H2  TIP3 23469    -26.070 -51.721  -4.672  1.00  0.00      SOLV H
ATOM  99477  OH2 TIP3 23470    -28.657 -51.321 -17.573  1.00  0.00      SOLV O
ATOM  99478  H1  TIP3 23470    -28.295 -51.622 -16.713  1.00  0.00      SOLV H
ATOM  99479  H2  TIP3 23470    -29.058 -52.144 -17.912  1.00  0.00      SOLV H
ATOM  99480  OH2 TIP3 23471    -42.694 -55.431 -12.954  1.00  0.00      SOLV O
ATOM  99481  H1  TIP3 23471    -41.949 -56.055 -12.850  1.00  0.00      SOLV H
ATOM  99482  H2  TIP3 23471    -42.278 -54.603 -12.654  1.00  0.00      SOLV H
ATOM  99483  OH2 TIP3 23472    -45.246 -53.248 -12.031  1.00  0.00      SOLV O
ATOM  99484  H1  TIP3 23472    -44.599 -53.090 -12.747  1.00  0.00      SOLV H
ATOM  99485  H2  TIP3 23472    -45.173 -52.416 -11.547  1.00  0.00      SOLV H
ATOM  99486  OH2 TIP3 23473    -27.005 -50.760  -5.707  1.00  0.00      SOLV O
ATOM  99487  H1  TIP3 23473    -27.960 -50.549  -5.779  1.00  0.00      SOLV H
ATOM  99488  H2  TIP3 23473    -26.844 -51.084  -6.608  1.00  0.00      SOLV H
ATOM  99489  OH2 TIP3 23474    -27.007 -50.727 -21.038  1.00  0.00      SOLV O
ATOM  99490  H1  TIP3 23474    -26.344 -51.259 -21.518  1.00  0.00      SOLV H
ATOM  99491  H2  TIP3 23474    -26.489 -49.935 -20.786  1.00  0.00      SOLV H
ATOM  99492  OH2 TIP3 23475    -43.556 -56.628 -17.960  1.00  0.00      SOLV O
ATOM  99493  H1  TIP3 23475    -44.508 -56.817 -18.003  1.00  0.00      SOLV H
ATOM  99494  H2  TIP3 23475    -43.461 -55.887 -18.596  1.00  0.00      SOLV H
ATOM  99495  OH2 TIP3 23476    -34.730 -37.529 -15.939  1.00  0.00      SOLV O
ATOM  99496  H1  TIP3 23476    -34.002 -37.481 -16.592  1.00  0.00      SOLV H
ATOM  99497  H2  TIP3 23476    -34.395 -36.978 -15.215  1.00  0.00      SOLV H
ATOM  99498  OH2 TIP3 23477    -43.163 -57.870  -9.620  1.00  0.00      SOLV O
ATOM  99499  H1  TIP3 23477    -43.785 -58.148  -8.926  1.00  0.00      SOLV H
ATOM  99500  H2  TIP3 23477    -43.760 -57.373 -10.214  1.00  0.00      SOLV H
ATOM  99501  OH2 TIP3 23478    -45.620 -44.467  -5.419  1.00  0.00      SOLV O
ATOM  99502  H1  TIP3 23478    -46.417 -44.808  -5.863  1.00  0.00      SOLV H
ATOM  99503  H2  TIP3 23478    -45.722 -44.812  -4.524  1.00  0.00      SOLV H
ATOM  99504  OH2 TIP3 23479    -43.131 -42.700  -9.218  1.00  0.00      SOLV O
ATOM  99505  H1  TIP3 23479    -43.674 -41.938  -9.494  1.00  0.00      SOLV H
ATOM  99506  H2  TIP3 23479    -42.246 -42.312  -9.390  1.00  0.00      SOLV H
ATOM  99507  OH2 TIP3 23480    -39.521 -40.033  -6.249  1.00  0.00      SOLV O
ATOM  99508  H1  TIP3 23480    -39.294 -40.196  -5.309  1.00  0.00      SOLV H
ATOM  99509  H2  TIP3 23480    -38.863 -39.340  -6.482  1.00  0.00      SOLV H
ATOM  99510  OH2 TIP3 23481    -37.814 -38.014  -6.905  1.00  0.00      SOLV O
ATOM  99511  H1  TIP3 23481    -36.925 -38.284  -7.199  1.00  0.00      SOLV H
ATOM  99512  H2  TIP3 23481    -37.592 -37.559  -6.063  1.00  0.00      SOLV H
ATOM  99513  OH2 TIP3 23482    -27.261 -52.759  -7.856  1.00  0.00      SOLV O
ATOM  99514  H1  TIP3 23482    -28.095 -52.732  -8.353  1.00  0.00      SOLV H
ATOM  99515  H2  TIP3 23482    -26.820 -53.555  -8.225  1.00  0.00      SOLV H
ATOM  99516  OH2 TIP3 23483    -46.727 -40.665  -9.148  1.00  0.00      SOLV O
ATOM  99517  H1  TIP3 23483    -47.588 -40.348  -9.489  1.00  0.00      SOLV H
ATOM  99518  H2  TIP3 23483    -46.913 -40.696  -8.202  1.00  0.00      SOLV H
ATOM  99519  OH2 TIP3 23484    -44.158 -40.171 -10.018  1.00  0.00      SOLV O
ATOM  99520  H1  TIP3 23484    -45.084 -40.277  -9.708  1.00  0.00      SOLV H
ATOM  99521  H2  TIP3 23484    -44.279 -39.607 -10.806  1.00  0.00      SOLV H
ATOM  99522  OH2 TIP3 23485    -39.745 -38.705 -10.824  1.00  0.00      SOLV O
ATOM  99523  H1  TIP3 23485    -40.306 -38.356 -11.538  1.00  0.00      SOLV H
ATOM  99524  H2  TIP3 23485    -39.827 -37.996 -10.150  1.00  0.00      SOLV H
ATOM  99525  OH2 TIP3 23486    -37.142 -39.051  -9.932  1.00  0.00      SOLV O
ATOM  99526  H1  TIP3 23486    -38.059 -38.968 -10.257  1.00  0.00      SOLV H
ATOM  99527  H2  TIP3 23486    -36.846 -38.125  -9.915  1.00  0.00      SOLV H
ATOM  99528  OH2 TIP3 23487    -35.406 -36.748  -9.758  1.00  0.00      SOLV O
ATOM  99529  H1  TIP3 23487    -35.579 -35.780  -9.730  1.00  0.00      SOLV H
ATOM  99530  H2  TIP3 23487    -34.857 -36.794 -10.551  1.00  0.00      SOLV H
ATOM  99531  OH2 TIP3 23488    -46.736 -42.045 -12.215  1.00  0.00      SOLV O
ATOM  99532  H1  TIP3 23488    -46.599 -42.465 -11.338  1.00  0.00      SOLV H
ATOM  99533  H2  TIP3 23488    -45.851 -42.205 -12.614  1.00  0.00      SOLV H
ATOM  99534  OH2 TIP3 23489    -44.364 -42.611 -13.489  1.00  0.00      SOLV O
ATOM  99535  H1  TIP3 23489    -44.115 -43.520 -13.214  1.00  0.00      SOLV H
ATOM  99536  H2  TIP3 23489    -43.574 -42.104 -13.202  1.00  0.00      SOLV H
ATOM  99537  OH2 TIP3 23490    -42.024 -41.316 -12.619  1.00  0.00      SOLV O
ATOM  99538  H1  TIP3 23490    -41.481 -42.081 -12.879  1.00  0.00      SOLV H
ATOM  99539  H2  TIP3 23490    -41.850 -41.300 -11.662  1.00  0.00      SOLV H
ATOM  99540  OH2 TIP3 23491    -34.015 -53.585 -13.571  1.00  0.00      SOLV O
ATOM  99541  H1  TIP3 23491    -34.412 -54.433 -13.304  1.00  0.00      SOLV H
ATOM  99542  H2  TIP3 23491    -33.176 -53.858 -13.976  1.00  0.00      SOLV H
ATOM  99543  OH2 TIP3 23492    -28.507 -53.824 -13.480  1.00  0.00      SOLV O
ATOM  99544  H1  TIP3 23492    -28.096 -53.045 -13.921  1.00  0.00      SOLV H
ATOM  99545  H2  TIP3 23492    -29.454 -53.684 -13.665  1.00  0.00      SOLV H
ATOM  99546  OH2 TIP3 23493    -27.370 -52.048 -15.220  1.00  0.00      SOLV O
ATOM  99547  H1  TIP3 23493    -26.494 -52.310 -15.578  1.00  0.00      SOLV H
ATOM  99548  H2  TIP3 23493    -27.196 -51.087 -15.068  1.00  0.00      SOLV H
ATOM  99549  OH2 TIP3 23494    -40.710 -57.458 -15.768  1.00  0.00      SOLV O
ATOM  99550  H1  TIP3 23494    -41.501 -57.891 -16.147  1.00  0.00      SOLV H
ATOM  99551  H2  TIP3 23494    -40.038 -58.162 -15.890  1.00  0.00      SOLV H
ATOM  99552  OH2 TIP3 23495    -41.838 -58.052 -20.011  1.00  0.00      SOLV O
ATOM  99553  H1  TIP3 23495    -41.528 -57.243 -20.457  1.00  0.00      SOLV H
ATOM  99554  H2  TIP3 23495    -42.422 -57.690 -19.321  1.00  0.00      SOLV H
ATOM  99555  OH2 TIP3 23496    -36.313 -56.175 -15.869  1.00  0.00      SOLV O
ATOM  99556  H1  TIP3 23496    -35.731 -55.423 -16.066  1.00  0.00      SOLV H
ATOM  99557  H2  TIP3 23496    -36.410 -56.094 -14.911  1.00  0.00      SOLV H
ATOM  99558  OH2 TIP3 23497    -31.189 -54.064 -14.309  1.00  0.00      SOLV O
ATOM  99559  H1  TIP3 23497    -31.118 -54.042 -15.269  1.00  0.00      SOLV H
ATOM  99560  H2  TIP3 23497    -31.312 -55.021 -14.120  1.00  0.00      SOLV H
ATOM  99561  OH2 TIP3 23498    -29.973 -53.585 -18.621  1.00  0.00      SOLV O
ATOM  99562  H1  TIP3 23498    -30.898 -53.288 -18.675  1.00  0.00      SOLV H
ATOM  99563  H2  TIP3 23498    -30.085 -54.535 -18.409  1.00  0.00      SOLV H
ATOM  99564  OH2 TIP3 23499    -47.201 -42.956 -18.961  1.00  0.00      SOLV O
ATOM  99565  H1  TIP3 23499    -47.853 -43.238 -19.624  1.00  0.00      SOLV H
ATOM  99566  H2  TIP3 23499    -47.434 -42.017 -18.889  1.00  0.00      SOLV H
ATOM  99567  OH2 TIP3 23500    -40.624 -55.690 -21.523  1.00  0.00      SOLV O
ATOM  99568  H1  TIP3 23500    -39.902 -56.054 -22.067  1.00  0.00      SOLV H
ATOM  99569  H2  TIP3 23500    -40.124 -55.169 -20.864  1.00  0.00      SOLV H
ATOM  99570  OH2 TIP3 23501    -36.140 -53.666 -18.991  1.00  0.00      SOLV O
ATOM  99571  H1  TIP3 23501    -35.590 -54.155 -18.361  1.00  0.00      SOLV H
ATOM  99572  H2  TIP3 23501    -36.195 -52.809 -18.513  1.00  0.00      SOLV H
ATOM  99573  OH2 TIP3 23502    -39.313 -38.787 -20.682  1.00  0.00      SOLV O
ATOM  99574  H1  TIP3 23502    -38.415 -38.398 -20.752  1.00  0.00      SOLV H
ATOM  99575  H2  TIP3 23502    -39.260 -39.418 -21.434  1.00  0.00      SOLV H
ATOM  99576  OH2 TIP3 23503    -32.785 -37.055 -17.873  1.00  0.00      SOLV O
ATOM  99577  H1  TIP3 23503    -32.670 -37.946 -18.285  1.00  0.00      SOLV H
ATOM  99578  H2  TIP3 23503    -33.108 -36.542 -18.639  1.00  0.00      SOLV H
ATOM  99579  OH2 TIP3 23504    -40.947 -56.961  -6.331  1.00  0.00      SOLV O
ATOM  99580  H1  TIP3 23504    -41.196 -57.802  -5.915  1.00  0.00      SOLV H
ATOM  99581  H2  TIP3 23504    -40.096 -56.797  -5.868  1.00  0.00      SOLV H
ATOM  99582  OH2 TIP3 23505    -38.824 -56.943  -4.604  1.00  0.00      SOLV O
ATOM  99583  H1  TIP3 23505    -37.876 -56.898  -4.814  1.00  0.00      SOLV H
ATOM  99584  H2  TIP3 23505    -38.880 -57.807  -4.152  1.00  0.00      SOLV H
ATOM  99585  OH2 TIP3 23506    -45.796 -41.526 -22.082  1.00  0.00      SOLV O
ATOM  99586  H1  TIP3 23506    -46.044 -41.421 -21.153  1.00  0.00      SOLV H
ATOM  99587  H2  TIP3 23506    -44.843 -41.749 -22.032  1.00  0.00      SOLV H
ATOM  99588  OH2 TIP3 23507    -30.619 -54.710  -4.500  1.00  0.00      SOLV O
ATOM  99589  H1  TIP3 23507    -30.492 -55.191  -3.655  1.00  0.00      SOLV H
ATOM  99590  H2  TIP3 23507    -29.700 -54.469  -4.739  1.00  0.00      SOLV H
ATOM  99591  OH2 TIP3 23508    -33.357 -38.570  -5.584  1.00  0.00      SOLV O
ATOM  99592  H1  TIP3 23508    -33.832 -38.860  -6.388  1.00  0.00      SOLV H
ATOM  99593  H2  TIP3 23508    -33.308 -37.621  -5.721  1.00  0.00      SOLV H
ATOM  99594  OH2 TIP3 23509    -17.462 -39.217 -16.011  1.00  0.00      SOLV O
ATOM  99595  H1  TIP3 23509    -18.212 -38.820 -15.544  1.00  0.00      SOLV H
ATOM  99596  H2  TIP3 23509    -17.921 -40.009 -16.358  1.00  0.00      SOLV H
ATOM  99597  OH2 TIP3 23510    -17.941 -40.532 -12.566  1.00  0.00      SOLV O
ATOM  99598  H1  TIP3 23510    -18.096 -41.023 -11.745  1.00  0.00      SOLV H
ATOM  99599  H2  TIP3 23510    -18.467 -41.115 -13.141  1.00  0.00      SOLV H
ATOM  99600  OH2 TIP3 23511    -16.008 -36.255 -13.985  1.00  0.00      SOLV O
ATOM  99601  H1  TIP3 23511    -15.853 -37.225 -13.934  1.00  0.00      SOLV H
ATOM  99602  H2  TIP3 23511    -16.212 -36.123 -13.041  1.00  0.00      SOLV H
ATOM  99603  OH2 TIP3 23512    -26.883 -46.340 -16.945  1.00  0.00      SOLV O
ATOM  99604  H1  TIP3 23512    -27.376 -45.522 -16.748  1.00  0.00      SOLV H
ATOM  99605  H2  TIP3 23512    -27.435 -46.745 -17.630  1.00  0.00      SOLV H
ATOM  99606  OH2 TIP3 23513    -27.008 -43.961 -14.879  1.00  0.00      SOLV O
ATOM  99607  H1  TIP3 23513    -26.574 -44.289 -14.080  1.00  0.00      SOLV H
ATOM  99608  H2  TIP3 23513    -26.402 -43.232 -15.090  1.00  0.00      SOLV H
ATOM  99609  OH2 TIP3 23514    -21.371 -47.191 -14.340  1.00  0.00      SOLV O
ATOM  99610  H1  TIP3 23514    -21.681 -46.287 -14.573  1.00  0.00      SOLV H
ATOM  99611  H2  TIP3 23514    -21.794 -47.685 -15.064  1.00  0.00      SOLV H
ATOM  99612  OH2 TIP3 23515    -14.180 -44.451 -16.115  1.00  0.00      SOLV O
ATOM  99613  H1  TIP3 23515    -13.599 -44.549 -15.328  1.00  0.00      SOLV H
ATOM  99614  H2  TIP3 23515    -13.796 -43.660 -16.522  1.00  0.00      SOLV H
ATOM  99615  OH2 TIP3 23516    -12.391 -44.449 -14.033  1.00  0.00      SOLV O
ATOM  99616  H1  TIP3 23516    -12.425 -45.253 -13.502  1.00  0.00      SOLV H
ATOM  99617  H2  TIP3 23516    -12.059 -43.776 -13.420  1.00  0.00      SOLV H
ATOM  99618  OH2 TIP3 23517    -28.265 -40.747 -18.517  1.00  0.00      SOLV O
ATOM  99619  H1  TIP3 23517    -28.518 -40.314 -19.347  1.00  0.00      SOLV H
ATOM  99620  H2  TIP3 23517    -28.200 -40.004 -17.884  1.00  0.00      SOLV H
ATOM  99621  OH2 TIP3 23518    -17.638 -49.796 -12.825  1.00  0.00      SOLV O
ATOM  99622  H1  TIP3 23518    -17.597 -50.763 -12.925  1.00  0.00      SOLV H
ATOM  99623  H2  TIP3 23518    -18.552 -49.683 -12.493  1.00  0.00      SOLV H
ATOM  99624  OH2 TIP3 23519    -18.386 -40.674 -18.290  1.00  0.00      SOLV O
ATOM  99625  H1  TIP3 23519    -19.275 -40.303 -18.496  1.00  0.00      SOLV H
ATOM  99626  H2  TIP3 23519    -17.866 -40.386 -19.053  1.00  0.00      SOLV H
ATOM  99627  OH2 TIP3 23520    -17.851 -42.004 -21.460  1.00  0.00      SOLV O
ATOM  99628  H1  TIP3 23520    -17.347 -41.682 -20.694  1.00  0.00      SOLV H
ATOM  99629  H2  TIP3 23520    -17.156 -42.492 -21.934  1.00  0.00      SOLV H
ATOM  99630  OH2 TIP3 23521    -15.171 -39.286 -17.498  1.00  0.00      SOLV O
ATOM  99631  H1  TIP3 23521    -15.933 -39.387 -16.878  1.00  0.00      SOLV H
ATOM  99632  H2  TIP3 23521    -14.441 -39.668 -16.955  1.00  0.00      SOLV H
ATOM  99633  OH2 TIP3 23522    -23.643 -41.813 -15.560  1.00  0.00      SOLV O
ATOM  99634  H1  TIP3 23522    -23.156 -42.115 -16.332  1.00  0.00      SOLV H
ATOM  99635  H2  TIP3 23522    -22.926 -41.586 -14.922  1.00  0.00      SOLV H
ATOM  99636  OH2 TIP3 23523    -15.997 -40.461 -19.826  1.00  0.00      SOLV O
ATOM  99637  H1  TIP3 23523    -15.696 -39.982 -19.022  1.00  0.00      SOLV H
ATOM  99638  H2  TIP3 23523    -15.672 -39.879 -20.550  1.00  0.00      SOLV H
ATOM  99639  OH2 TIP3 23524     -9.775 -47.047 -19.970  1.00  0.00      SOLV O
ATOM  99640  H1  TIP3 23524    -10.675 -47.173 -19.595  1.00  0.00      SOLV H
ATOM  99641  H2  TIP3 23524     -9.798 -46.099 -20.196  1.00  0.00      SOLV H
ATOM  99642  OH2 TIP3 23525    -23.797 -42.831 -18.289  1.00  0.00      SOLV O
ATOM  99643  H1  TIP3 23525    -24.479 -42.150 -18.416  1.00  0.00      SOLV H
ATOM  99644  H2  TIP3 23525    -24.321 -43.547 -17.907  1.00  0.00      SOLV H
ATOM  99645  OH2 TIP3 23526    -27.750 -35.513 -16.021  1.00  0.00      SOLV O
ATOM  99646  H1  TIP3 23526    -26.951 -35.753 -15.526  1.00  0.00      SOLV H
ATOM  99647  H2  TIP3 23526    -28.115 -36.394 -16.198  1.00  0.00      SOLV H
ATOM  99648  OH2 TIP3 23527    -20.406 -49.804 -12.013  1.00  0.00      SOLV O
ATOM  99649  H1  TIP3 23527    -21.224 -50.103 -12.465  1.00  0.00      SOLV H
ATOM  99650  H2  TIP3 23527    -20.632 -48.880 -11.823  1.00  0.00      SOLV H
ATOM  99651  OH2 TIP3 23528    -15.831 -48.590  -8.722  1.00  0.00      SOLV O
ATOM  99652  H1  TIP3 23528    -15.351 -48.785  -7.901  1.00  0.00      SOLV H
ATOM  99653  H2  TIP3 23528    -16.739 -48.898  -8.533  1.00  0.00      SOLV H
ATOM  99654  OH2 TIP3 23529    -14.920 -39.059 -21.945  1.00  0.00      SOLV O
ATOM  99655  H1  TIP3 23529    -15.014 -39.206 -22.909  1.00  0.00      SOLV H
ATOM  99656  H2  TIP3 23529    -14.371 -38.265 -21.931  1.00  0.00      SOLV H
ATOM  99657  OH2 TIP3 23530    -17.051 -46.283 -21.281  1.00  0.00      SOLV O
ATOM  99658  H1  TIP3 23530    -17.530 -46.514 -20.461  1.00  0.00      SOLV H
ATOM  99659  H2  TIP3 23530    -17.233 -47.085 -21.806  1.00  0.00      SOLV H
ATOM  99660  OH2 TIP3 23531    -21.951 -45.089 -15.986  1.00  0.00      SOLV O
ATOM  99661  H1  TIP3 23531    -22.889 -45.366 -16.019  1.00  0.00      SOLV H
ATOM  99662  H2  TIP3 23531    -21.695 -45.130 -16.918  1.00  0.00      SOLV H
ATOM  99663  OH2 TIP3 23532    -16.968 -42.694 -17.170  1.00  0.00      SOLV O
ATOM  99664  H1  TIP3 23532    -17.631 -42.033 -17.472  1.00  0.00      SOLV H
ATOM  99665  H2  TIP3 23532    -16.292 -42.622 -17.861  1.00  0.00      SOLV H
ATOM  99666  OH2 TIP3 23533    -15.667 -42.655 -14.564  1.00  0.00      SOLV O
ATOM  99667  H1  TIP3 23533    -16.453 -42.436 -15.088  1.00  0.00      SOLV H
ATOM  99668  H2  TIP3 23533    -15.464 -43.539 -14.907  1.00  0.00      SOLV H
ATOM  99669  OH2 TIP3 23534    -20.295 -47.007 -22.460  1.00  0.00      SOLV O
ATOM  99670  H1  TIP3 23534    -20.502 -47.281 -21.542  1.00  0.00      SOLV H
ATOM  99671  H2  TIP3 23534    -21.127 -46.570 -22.708  1.00  0.00      SOLV H
ATOM  99672  OH2 TIP3 23535    -26.493 -49.523 -15.218  1.00  0.00      SOLV O
ATOM  99673  H1  TIP3 23535    -25.904 -49.214 -14.497  1.00  0.00      SOLV H
ATOM  99674  H2  TIP3 23535    -25.904 -49.501 -15.985  1.00  0.00      SOLV H
ATOM  99675  OH2 TIP3 23536    -25.683 -48.410 -19.868  1.00  0.00      SOLV O
ATOM  99676  H1  TIP3 23536    -25.163 -47.720 -20.333  1.00  0.00      SOLV H
ATOM  99677  H2  TIP3 23536    -26.427 -47.870 -19.536  1.00  0.00      SOLV H
ATOM  99678  OH2 TIP3 23537    -16.866 -41.683  -9.722  1.00  0.00      SOLV O
ATOM  99679  H1  TIP3 23537    -16.615 -42.276 -10.433  1.00  0.00      SOLV H
ATOM  99680  H2  TIP3 23537    -17.418 -42.271  -9.176  1.00  0.00      SOLV H
ATOM  99681  OH2 TIP3 23538    -18.740 -46.418 -15.022  1.00  0.00      SOLV O
ATOM  99682  H1  TIP3 23538    -19.670 -46.599 -14.761  1.00  0.00      SOLV H
ATOM  99683  H2  TIP3 23538    -18.297 -46.419 -14.159  1.00  0.00      SOLV H
ATOM  99684  OH2 TIP3 23539    -24.184 -46.634 -16.172  1.00  0.00      SOLV O
ATOM  99685  H1  TIP3 23539    -25.127 -46.655 -16.427  1.00  0.00      SOLV H
ATOM  99686  H2  TIP3 23539    -23.795 -47.443 -16.537  1.00  0.00      SOLV H
ATOM  99687  OH2 TIP3 23540    -20.866 -45.529 -18.535  1.00  0.00      SOLV O
ATOM  99688  H1  TIP3 23540    -20.070 -45.026 -18.287  1.00  0.00      SOLV H
ATOM  99689  H2  TIP3 23540    -21.321 -44.956 -19.185  1.00  0.00      SOLV H
ATOM  99690  OH2 TIP3 23541    -22.287 -44.818 -20.856  1.00  0.00      SOLV O
ATOM  99691  H1  TIP3 23541    -22.836 -45.138 -21.591  1.00  0.00      SOLV H
ATOM  99692  H2  TIP3 23541    -21.707 -44.183 -21.318  1.00  0.00      SOLV H
ATOM  99693  OH2 TIP3 23542    -18.078 -43.355 -12.764  1.00  0.00      SOLV O
ATOM  99694  H1  TIP3 23542    -17.828 -43.837 -13.554  1.00  0.00      SOLV H
ATOM  99695  H2  TIP3 23542    -18.807 -43.891 -12.407  1.00  0.00      SOLV H
ATOM  99696  OH2 TIP3 23543    -22.064 -48.592 -16.688  1.00  0.00      SOLV O
ATOM  99697  H1  TIP3 23543    -22.098 -49.549 -16.527  1.00  0.00      SOLV H
ATOM  99698  H2  TIP3 23543    -21.235 -48.466 -17.165  1.00  0.00      SOLV H
ATOM  99699  OH2 TIP3 23544    -19.416 -45.314 -10.499  1.00  0.00      SOLV O
ATOM  99700  H1  TIP3 23544    -20.232 -44.804 -10.656  1.00  0.00      SOLV H
ATOM  99701  H2  TIP3 23544    -18.931 -44.729  -9.890  1.00  0.00      SOLV H
ATOM  99702  OH2 TIP3 23545    -20.740 -39.387 -18.937  1.00  0.00      SOLV O
ATOM  99703  H1  TIP3 23545    -21.385 -40.050 -19.261  1.00  0.00      SOLV H
ATOM  99704  H2  TIP3 23545    -21.121 -39.192 -18.033  1.00  0.00      SOLV H
ATOM  99705  OH2 TIP3 23546    -14.790 -44.801 -20.877  1.00  0.00      SOLV O
ATOM  99706  H1  TIP3 23546    -15.713 -45.134 -20.967  1.00  0.00      SOLV H
ATOM  99707  H2  TIP3 23546    -14.884 -44.000 -20.316  1.00  0.00      SOLV H
ATOM  99708  OH2 TIP3 23547    -14.737 -42.777 -19.103  1.00  0.00      SOLV O
ATOM  99709  H1  TIP3 23547    -13.886 -42.614 -18.649  1.00  0.00      SOLV H
ATOM  99710  H2  TIP3 23547    -14.986 -41.893 -19.441  1.00  0.00      SOLV H
ATOM  99711  OH2 TIP3 23548    -19.417 -37.271 -19.995  1.00  0.00      SOLV O
ATOM  99712  H1  TIP3 23548    -20.073 -36.637 -19.684  1.00  0.00      SOLV H
ATOM  99713  H2  TIP3 23548    -19.824 -38.107 -19.661  1.00  0.00      SOLV H
ATOM  99714  OH2 TIP3 23549    -10.135 -40.900 -19.505  1.00  0.00      SOLV O
ATOM  99715  H1  TIP3 23549    -10.723 -41.240 -20.224  1.00  0.00      SOLV H
ATOM  99716  H2  TIP3 23549    -10.486 -40.003 -19.401  1.00  0.00      SOLV H
ATOM  99717  OH2 TIP3 23550    -14.729 -33.392 -18.706  1.00  0.00      SOLV O
ATOM  99718  H1  TIP3 23550    -14.609 -34.353 -18.766  1.00  0.00      SOLV H
ATOM  99719  H2  TIP3 23550    -14.513 -33.175 -19.629  1.00  0.00      SOLV H
ATOM  99720  OH2 TIP3 23551    -15.615 -38.913 -12.123  1.00  0.00      SOLV O
ATOM  99721  H1  TIP3 23551    -16.461 -39.396 -12.000  1.00  0.00      SOLV H
ATOM  99722  H2  TIP3 23551    -15.070 -39.651 -12.455  1.00  0.00      SOLV H
ATOM  99723  OH2 TIP3 23552    -26.355 -43.764 -21.322  1.00  0.00      SOLV O
ATOM  99724  H1  TIP3 23552    -26.028 -42.998 -20.800  1.00  0.00      SOLV H
ATOM  99725  H2  TIP3 23552    -27.210 -43.934 -20.872  1.00  0.00      SOLV H
ATOM  99726  OH2 TIP3 23553    -16.585 -35.765 -20.948  1.00  0.00      SOLV O
ATOM  99727  H1  TIP3 23553    -16.028 -36.318 -20.380  1.00  0.00      SOLV H
ATOM  99728  H2  TIP3 23553    -17.329 -36.361 -21.134  1.00  0.00      SOLV H
ATOM  99729  OH2 TIP3 23554    -15.230 -36.714 -18.482  1.00  0.00      SOLV O
ATOM  99730  H1  TIP3 23554    -15.252 -37.679 -18.277  1.00  0.00      SOLV H
ATOM  99731  H2  TIP3 23554    -14.269 -36.628 -18.668  1.00  0.00      SOLV H
ATOM  99732  OH2 TIP3 23555    -22.376 -36.930 -22.654  1.00  0.00      SOLV O
ATOM  99733  H1  TIP3 23555    -22.023 -37.701 -23.134  1.00  0.00      SOLV H
ATOM  99734  H2  TIP3 23555    -22.685 -37.343 -21.819  1.00  0.00      SOLV H
ATOM  99735  OH2 TIP3 23556    -23.322 -37.659 -20.165  1.00  0.00      SOLV O
ATOM  99736  H1  TIP3 23556    -23.025 -38.087 -19.346  1.00  0.00      SOLV H
ATOM  99737  H2  TIP3 23556    -23.579 -36.767 -19.837  1.00  0.00      SOLV H
ATOM  99738  OH2 TIP3 23557    -25.846 -41.498 -19.705  1.00  0.00      SOLV O
ATOM  99739  H1  TIP3 23557    -26.580 -41.321 -19.085  1.00  0.00      SOLV H
ATOM  99740  H2  TIP3 23557    -25.577 -40.598 -19.944  1.00  0.00      SOLV H
ATOM  99741  OH2 TIP3 23558    -14.821 -46.030 -18.238  1.00  0.00      SOLV O
ATOM  99742  H1  TIP3 23558    -14.917 -45.477 -19.030  1.00  0.00      SOLV H
ATOM  99743  H2  TIP3 23558    -14.711 -45.358 -17.529  1.00  0.00      SOLV H
ATOM  99744  OH2 TIP3 23559    -18.252 -45.123 -17.472  1.00  0.00      SOLV O
ATOM  99745  H1  TIP3 23559    -17.784 -44.284 -17.282  1.00  0.00      SOLV H
ATOM  99746  H2  TIP3 23559    -18.515 -45.410 -16.569  1.00  0.00      SOLV H
ATOM  99747  OH2 TIP3 23560    -17.969 -43.890  -8.383  1.00  0.00      SOLV O
ATOM  99748  H1  TIP3 23560    -18.269 -43.666  -7.492  1.00  0.00      SOLV H
ATOM  99749  H2  TIP3 23560    -17.241 -44.501  -8.214  1.00  0.00      SOLV H
ATOM  99750  OH2 TIP3 23561    -16.601 -47.687 -16.711  1.00  0.00      SOLV O
ATOM  99751  H1  TIP3 23561    -16.976 -47.198 -15.948  1.00  0.00      SOLV H
ATOM  99752  H2  TIP3 23561    -16.038 -46.995 -17.115  1.00  0.00      SOLV H
ATOM  99753  OH2 TIP3 23562    -24.175 -35.150 -19.457  1.00  0.00      SOLV O
ATOM  99754  H1  TIP3 23562    -24.250 -34.308 -19.949  1.00  0.00      SOLV H
ATOM  99755  H2  TIP3 23562    -24.526 -34.893 -18.589  1.00  0.00      SOLV H
ATOM  99756  OH2 TIP3 23563    -20.924 -47.943 -19.939  1.00  0.00      SOLV O
ATOM  99757  H1  TIP3 23563    -21.212 -47.152 -19.433  1.00  0.00      SOLV H
ATOM  99758  H2  TIP3 23563    -19.994 -47.982 -19.637  1.00  0.00      SOLV H
ATOM  99759  OH2 TIP3 23564    -14.049 -40.817 -13.444  1.00  0.00      SOLV O
ATOM  99760  H1  TIP3 23564    -14.755 -41.456 -13.722  1.00  0.00      SOLV H
ATOM  99761  H2  TIP3 23564    -13.433 -41.419 -12.986  1.00  0.00      SOLV H
ATOM  99762  OH2 TIP3 23565    -26.002 -38.841 -20.959  1.00  0.00      SOLV O
ATOM  99763  H1  TIP3 23565    -25.581 -38.099 -20.500  1.00  0.00      SOLV H
ATOM  99764  H2  TIP3 23565    -25.277 -39.113 -21.557  1.00  0.00      SOLV H
ATOM  99765  OH2 TIP3 23566    -25.252 -46.308 -21.628  1.00  0.00      SOLV O
ATOM  99766  H1  TIP3 23566    -25.462 -45.377 -21.416  1.00  0.00      SOLV H
ATOM  99767  H2  TIP3 23566    -26.051 -46.602 -22.072  1.00  0.00      SOLV H
ATOM  99768  OH2 TIP3 23567    -22.753 -50.867 -12.999  1.00  0.00      SOLV O
ATOM  99769  H1  TIP3 23567    -22.839 -50.934 -13.976  1.00  0.00      SOLV H
ATOM  99770  H2  TIP3 23567    -22.813 -51.802 -12.722  1.00  0.00      SOLV H
ATOM  99771  OH2 TIP3 23568    -28.345 -38.195 -16.947  1.00  0.00      SOLV O
ATOM  99772  H1  TIP3 23568    -29.286 -37.993 -16.915  1.00  0.00      SOLV H
ATOM  99773  H2  TIP3 23568    -28.063 -37.649 -17.696  1.00  0.00      SOLV H
ATOM  99774  OH2 TIP3 23569    -21.098 -34.490 -22.614  1.00  0.00      SOLV O
ATOM  99775  H1  TIP3 23569    -21.592 -35.322 -22.462  1.00  0.00      SOLV H
ATOM  99776  H2  TIP3 23569    -20.200 -34.817 -22.728  1.00  0.00      SOLV H
ATOM  99777  OH2 TIP3 23570    -16.764 -33.069 -22.259  1.00  0.00      SOLV O
ATOM  99778  H1  TIP3 23570    -16.498 -33.937 -21.899  1.00  0.00      SOLV H
ATOM  99779  H2  TIP3 23570    -16.143 -32.911 -22.974  1.00  0.00      SOLV H
ATOM  99780  OH2 TIP3 23571    -23.981 -40.141 -22.540  1.00  0.00      SOLV O
ATOM  99781  H1  TIP3 23571    -23.586 -40.637 -21.802  1.00  0.00      SOLV H
ATOM  99782  H2  TIP3 23571    -23.168 -39.837 -22.996  1.00  0.00      SOLV H
ATOM  99783  OH2 TIP3 23572    -19.106 -37.107 -22.713  1.00  0.00      SOLV O
ATOM  99784  H1  TIP3 23572    -19.398 -37.225 -21.787  1.00  0.00      SOLV H
ATOM  99785  H2  TIP3 23572    -19.000 -38.047 -22.979  1.00  0.00      SOLV H
ATOM  99786  OH2 TIP3 23573    -22.189 -41.458 -20.145  1.00  0.00      SOLV O
ATOM  99787  H1  TIP3 23573    -22.593 -42.041 -19.464  1.00  0.00      SOLV H
ATOM  99788  H2  TIP3 23573    -21.664 -42.092 -20.666  1.00  0.00      SOLV H
ATOM  99789  OH2 TIP3 23574    -20.554 -42.955 -21.899  1.00  0.00      SOLV O
ATOM  99790  H1  TIP3 23574    -20.672 -42.741 -22.845  1.00  0.00      SOLV H
ATOM  99791  H2  TIP3 23574    -19.676 -42.565 -21.715  1.00  0.00      SOLV H
ATOM  99792  OH2 TIP3 23575    -19.936 -47.775  -9.495  1.00  0.00      SOLV O
ATOM  99793  H1  TIP3 23575    -19.613 -46.897  -9.808  1.00  0.00      SOLV H
ATOM  99794  H2  TIP3 23575    -20.873 -47.576  -9.387  1.00  0.00      SOLV H
ATOM  99795  OH2 TIP3 23576    -18.343 -49.778  -8.710  1.00  0.00      SOLV O
ATOM  99796  H1  TIP3 23576    -18.858 -48.962  -8.927  1.00  0.00      SOLV H
ATOM  99797  H2  TIP3 23576    -18.879 -50.438  -9.188  1.00  0.00      SOLV H
ATOM  99798  OH2 TIP3 23577    -18.730 -45.084  -5.215  1.00  0.00      SOLV O
ATOM  99799  H1  TIP3 23577    -18.481 -45.546  -4.403  1.00  0.00      SOLV H
ATOM  99800  H2  TIP3 23577    -19.071 -45.785  -5.780  1.00  0.00      SOLV H
ATOM  99801  OH2 TIP3 23578    -23.938 -48.213  -4.997  1.00  0.00      SOLV O
ATOM  99802  H1  TIP3 23578    -23.546 -48.611  -5.792  1.00  0.00      SOLV H
ATOM  99803  H2  TIP3 23578    -23.417 -48.631  -4.314  1.00  0.00      SOLV H
ATOM  99804  OH2 TIP3 23579    -17.957 -50.280  -6.058  1.00  0.00      SOLV O
ATOM  99805  H1  TIP3 23579    -17.117 -50.771  -6.116  1.00  0.00      SOLV H
ATOM  99806  H2  TIP3 23579    -18.141 -50.119  -7.008  1.00  0.00      SOLV H
ATOM  99807  OH2 TIP3 23580    -18.244 -48.232  -4.257  1.00  0.00      SOLV O
ATOM  99808  H1  TIP3 23580    -18.092 -49.027  -4.812  1.00  0.00      SOLV H
ATOM  99809  H2  TIP3 23580    -19.194 -48.235  -4.147  1.00  0.00      SOLV H
ATOM  99810  OH2 TIP3 23581    -24.215 -32.636 -20.727  1.00  0.00      SOLV O
ATOM  99811  H1  TIP3 23581    -23.264 -32.455 -20.705  1.00  0.00      SOLV H
ATOM  99812  H2  TIP3 23581    -24.477 -32.206 -21.551  1.00  0.00      SOLV H
ATOM  99813  OH2 TIP3 23582    -28.510 -39.899 -21.410  1.00  0.00      SOLV O
ATOM  99814  H1  TIP3 23582    -27.623 -39.537 -21.191  1.00  0.00      SOLV H
ATOM  99815  H2  TIP3 23582    -28.269 -40.653 -21.990  1.00  0.00      SOLV H
ATOM  99816  OH2 TIP3 23583    -31.394 -35.300 -16.324  1.00  0.00      SOLV O
ATOM  99817  H1  TIP3 23583    -31.861 -35.958 -16.887  1.00  0.00      SOLV H
ATOM  99818  H2  TIP3 23583    -30.863 -35.903 -15.756  1.00  0.00      SOLV H
ATOM  99819  OH2 TIP3 23584    -29.996 -36.983 -14.707  1.00  0.00      SOLV O
ATOM  99820  H1  TIP3 23584    -29.928 -37.928 -14.515  1.00  0.00      SOLV H
ATOM  99821  H2  TIP3 23584    -29.833 -36.589 -13.842  1.00  0.00      SOLV H
ATOM  99822  OH2 TIP3 23585    -13.930 -30.036 -11.638  1.00  0.00      SOLV O
ATOM  99823  H1  TIP3 23585    -14.042 -30.179 -10.671  1.00  0.00      SOLV H
ATOM  99824  H2  TIP3 23585    -13.081 -29.550 -11.613  1.00  0.00      SOLV H
ATOM  99825  OH2 TIP3 23586    -13.923 -30.940  -8.909  1.00  0.00      SOLV O
ATOM  99826  H1  TIP3 23586    -14.263 -31.824  -8.756  1.00  0.00      SOLV H
ATOM  99827  H2  TIP3 23586    -13.539 -30.721  -8.042  1.00  0.00      SOLV H
ATOM  99828  OH2 TIP3 23587    -12.411 -36.360 -18.120  1.00  0.00      SOLV O
ATOM  99829  H1  TIP3 23587    -11.754 -36.000 -18.744  1.00  0.00      SOLV H
ATOM  99830  H2  TIP3 23587    -11.975 -37.205 -17.940  1.00  0.00      SOLV H
ATOM  99831  OH2 TIP3 23588    -11.513 -41.372 -21.750  1.00  0.00      SOLV O
ATOM  99832  H1  TIP3 23588    -11.881 -40.815 -22.446  1.00  0.00      SOLV H
ATOM  99833  H2  TIP3 23588    -11.601 -42.266 -22.150  1.00  0.00      SOLV H
ATOM  99834  OH2 TIP3 23589    -13.099 -40.321 -16.003  1.00  0.00      SOLV O
ATOM  99835  H1  TIP3 23589    -12.779 -41.220 -16.175  1.00  0.00      SOLV H
ATOM  99836  H2  TIP3 23589    -13.387 -40.387 -15.069  1.00  0.00      SOLV H
ATOM  99837  OH2 TIP3 23590    -11.503 -43.972 -22.582  1.00  0.00      SOLV O
ATOM  99838  H1  TIP3 23590    -10.826 -44.293 -21.953  1.00  0.00      SOLV H
ATOM  99839  H2  TIP3 23590    -12.173 -44.679 -22.579  1.00  0.00      SOLV H
ATOM  99840  OH2 TIP3 23591    -12.346 -42.695 -17.599  1.00  0.00      SOLV O
ATOM  99841  H1  TIP3 23591    -11.838 -43.537 -17.545  1.00  0.00      SOLV H
ATOM  99842  H2  TIP3 23591    -11.664 -42.099 -17.935  1.00  0.00      SOLV H
ATOM  99843  OH2 TIP3 23592    -11.948 -42.074 -12.132  1.00  0.00      SOLV O
ATOM  99844  H1  TIP3 23592    -11.082 -41.649 -12.131  1.00  0.00      SOLV H
ATOM  99845  H2  TIP3 23592    -12.195 -42.080 -11.198  1.00  0.00      SOLV H
ATOM  99846  OH2 TIP3 23593    -26.489 -48.068  -6.159  1.00  0.00      SOLV O
ATOM  99847  H1  TIP3 23593    -25.659 -47.756  -5.749  1.00  0.00      SOLV H
ATOM  99848  H2  TIP3 23593    -26.626 -48.902  -5.684  1.00  0.00      SOLV H
ATOM  99849  OH2 TIP3 23594    -10.829 -45.038 -17.602  1.00  0.00      SOLV O
ATOM  99850  H1  TIP3 23594    -10.546 -45.360 -16.720  1.00  0.00      SOLV H
ATOM  99851  H2  TIP3 23594    -11.306 -45.827 -17.935  1.00  0.00      SOLV H
ATOM  99852  OH2 TIP3 23595    -24.910 -49.164 -13.015  1.00  0.00      SOLV O
ATOM  99853  H1  TIP3 23595    -24.124 -49.737 -12.902  1.00  0.00      SOLV H
ATOM  99854  H2  TIP3 23595    -24.541 -48.295 -12.795  1.00  0.00      SOLV H
ATOM  99855  OH2 TIP3 23596     -9.216 -44.445 -21.035  1.00  0.00      SOLV O
ATOM  99856  H1  TIP3 23596     -8.604 -45.037 -21.519  1.00  0.00      SOLV H
ATOM  99857  H2  TIP3 23596     -8.649 -43.688 -20.824  1.00  0.00      SOLV H
ATOM  99858  OH2 TIP3 23597    -25.775 -50.399 -18.033  1.00  0.00      SOLV O
ATOM  99859  H1  TIP3 23597    -26.740 -50.492 -18.006  1.00  0.00      SOLV H
ATOM  99860  H2  TIP3 23597    -25.659 -49.602 -18.592  1.00  0.00      SOLV H
ATOM  99861  OH2 TIP3 23598    -25.391 -51.603  -9.649  1.00  0.00      SOLV O
ATOM  99862  H1  TIP3 23598    -25.960 -51.865  -8.906  1.00  0.00      SOLV H
ATOM  99863  H2  TIP3 23598    -26.029 -51.137 -10.219  1.00  0.00      SOLV H
ATOM  99864  OH2 TIP3 23599    -16.330 -47.348 -13.720  1.00  0.00      SOLV O
ATOM  99865  H1  TIP3 23599    -16.668 -48.158 -13.301  1.00  0.00      SOLV H
ATOM  99866  H2  TIP3 23599    -15.409 -47.569 -13.908  1.00  0.00      SOLV H
ATOM  99867  OH2 TIP3 23600    -10.733 -47.418 -13.374  1.00  0.00      SOLV O
ATOM  99868  H1  TIP3 23600    -10.343 -46.724 -13.946  1.00  0.00      SOLV H
ATOM  99869  H2  TIP3 23600    -11.653 -47.481 -13.709  1.00  0.00      SOLV H
ATOM  99870  OH2 TIP3 23601     -9.576 -45.695 -15.211  1.00  0.00      SOLV O
ATOM  99871  H1  TIP3 23601     -8.710 -46.006 -15.556  1.00  0.00      SOLV H
ATOM  99872  H2  TIP3 23601     -9.399 -44.746 -15.065  1.00  0.00      SOLV H
ATOM  99873  OH2 TIP3 23602    -22.931 -51.206 -15.732  1.00  0.00      SOLV O
ATOM  99874  H1  TIP3 23602    -23.715 -51.601 -16.158  1.00  0.00      SOLV H
ATOM  99875  H2  TIP3 23602    -22.250 -51.890 -15.894  1.00  0.00      SOLV H
ATOM  99876  OH2 TIP3 23603    -24.073 -51.752 -20.015  1.00  0.00      SOLV O
ATOM  99877  H1  TIP3 23603    -23.735 -50.945 -20.444  1.00  0.00      SOLV H
ATOM  99878  H2  TIP3 23603    -24.634 -51.380 -19.308  1.00  0.00      SOLV H
ATOM  99879  OH2 TIP3 23604    -18.499 -49.922 -15.864  1.00  0.00      SOLV O
ATOM  99880  H1  TIP3 23604    -17.976 -49.127 -16.062  1.00  0.00      SOLV H
ATOM  99881  H2  TIP3 23604    -18.674 -49.791 -14.923  1.00  0.00      SOLV H
ATOM  99882  OH2 TIP3 23605    -13.269 -47.786 -14.321  1.00  0.00      SOLV O
ATOM  99883  H1  TIP3 23605    -13.423 -47.774 -15.272  1.00  0.00      SOLV H
ATOM  99884  H2  TIP3 23605    -13.501 -48.717 -14.093  1.00  0.00      SOLV H
ATOM  99885  OH2 TIP3 23606    -12.185 -47.289 -18.637  1.00  0.00      SOLV O
ATOM  99886  H1  TIP3 23606    -13.119 -47.002 -18.656  1.00  0.00      SOLV H
ATOM  99887  H2  TIP3 23606    -12.291 -48.232 -18.387  1.00  0.00      SOLV H
ATOM  99888  OH2 TIP3 23607    -29.380 -36.680 -19.020  1.00  0.00      SOLV O
ATOM  99889  H1  TIP3 23607    -30.069 -36.963 -19.648  1.00  0.00      SOLV H
ATOM  99890  H2  TIP3 23607    -29.672 -35.784 -18.821  1.00  0.00      SOLV H
ATOM  99891  OH2 TIP3 23608    -22.846 -49.414 -21.525  1.00  0.00      SOLV O
ATOM  99892  H1  TIP3 23608    -22.106 -49.757 -22.056  1.00  0.00      SOLV H
ATOM  99893  H2  TIP3 23608    -22.368 -48.875 -20.862  1.00  0.00      SOLV H
ATOM  99894  OH2 TIP3 23609    -18.327 -47.387 -19.012  1.00  0.00      SOLV O
ATOM  99895  H1  TIP3 23609    -17.819 -47.856 -18.332  1.00  0.00      SOLV H
ATOM  99896  H2  TIP3 23609    -18.464 -46.537 -18.536  1.00  0.00      SOLV H
ATOM  99897  OH2 TIP3 23610    -23.197 -50.754  -6.249  1.00  0.00      SOLV O
ATOM  99898  H1  TIP3 23610    -23.374 -51.629  -5.879  1.00  0.00      SOLV H
ATOM  99899  H2  TIP3 23610    -22.330 -50.549  -5.843  1.00  0.00      SOLV H
ATOM  99900  OH2 TIP3 23611    -21.002 -50.637  -4.646  1.00  0.00      SOLV O
ATOM  99901  H1  TIP3 23611    -20.049 -50.635  -4.828  1.00  0.00      SOLV H
ATOM  99902  H2  TIP3 23611    -21.098 -51.469  -4.146  1.00  0.00      SOLV H
ATOM  99903  OH2 TIP3 23612    -28.000 -35.141 -22.062  1.00  0.00      SOLV O
ATOM  99904  H1  TIP3 23612    -28.280 -35.239 -21.140  1.00  0.00      SOLV H
ATOM  99905  H2  TIP3 23612    -27.077 -35.469 -22.031  1.00  0.00      SOLV H
ATOM  99906  OH2 TIP3 23613    -13.089 -48.443  -4.545  1.00  0.00      SOLV O
ATOM  99907  H1  TIP3 23613    -13.079 -48.409  -3.570  1.00  0.00      SOLV H
ATOM  99908  H2  TIP3 23613    -12.338 -47.880  -4.770  1.00  0.00      SOLV H
ATOM  99909  OH2 TIP3 23614     -7.637 -36.937 -10.566  1.00  0.00      SOLV O
ATOM  99910  H1  TIP3 23614     -7.373 -37.805 -10.224  1.00  0.00      SOLV H
ATOM  99911  H2  TIP3 23614     -6.799 -36.468 -10.566  1.00  0.00      SOLV H
ATOM  99912  OH2 TIP3 23615     -9.397 -37.431 -14.111  1.00  0.00      SOLV O
ATOM  99913  H1  TIP3 23615     -8.873 -38.248 -13.935  1.00  0.00      SOLV H
ATOM  99914  H2  TIP3 23615     -8.985 -37.141 -14.937  1.00  0.00      SOLV H
ATOM  99915  OH2 TIP3 23616     -7.945 -39.627 -13.510  1.00  0.00      SOLV O
ATOM  99916  H1  TIP3 23616     -7.184 -39.899 -12.963  1.00  0.00      SOLV H
ATOM  99917  H2  TIP3 23616     -7.854 -40.220 -14.264  1.00  0.00      SOLV H
ATOM  99918  OH2 TIP3 23617     -5.499 -40.600 -12.402  1.00  0.00      SOLV O
ATOM  99919  H1  TIP3 23617     -5.088 -39.999 -11.764  1.00  0.00      SOLV H
ATOM  99920  H2  TIP3 23617     -4.708 -41.014 -12.776  1.00  0.00      SOLV H
ATOM  99921  OH2 TIP3 23618      8.030 -40.753 -19.961  1.00  0.00      SOLV O
ATOM  99922  H1  TIP3 23618      7.147 -40.952 -19.558  1.00  0.00      SOLV H
ATOM  99923  H2  TIP3 23618      7.914 -39.815 -20.136  1.00  0.00      SOLV H
ATOM  99924  OH2 TIP3 23619    -11.910 -32.938 -12.212  1.00  0.00      SOLV O
ATOM  99925  H1  TIP3 23619    -10.962 -32.795 -12.235  1.00  0.00      SOLV H
ATOM  99926  H2  TIP3 23619    -12.239 -32.247 -11.632  1.00  0.00      SOLV H
ATOM  99927  OH2 TIP3 23620      0.798 -39.955 -21.465  1.00  0.00      SOLV O
ATOM  99928  H1  TIP3 23620      0.392 -40.131 -20.614  1.00  0.00      SOLV H
ATOM  99929  H2  TIP3 23620      0.603 -40.791 -21.938  1.00  0.00      SOLV H
ATOM  99930  OH2 TIP3 23621     -2.443 -40.555 -22.408  1.00  0.00      SOLV O
ATOM  99931  H1  TIP3 23621     -2.727 -41.097 -21.644  1.00  0.00      SOLV H
ATOM  99932  H2  TIP3 23621     -3.245 -40.476 -22.929  1.00  0.00      SOLV H
ATOM  99933  OH2 TIP3 23622     -8.633 -43.013 -15.280  1.00  0.00      SOLV O
ATOM  99934  H1  TIP3 23622     -8.056 -43.032 -14.488  1.00  0.00      SOLV H
ATOM  99935  H2  TIP3 23622     -8.081 -43.417 -15.970  1.00  0.00      SOLV H
ATOM  99936  OH2 TIP3 23623     -7.798 -42.124 -19.818  1.00  0.00      SOLV O
ATOM  99937  H1  TIP3 23623     -7.295 -41.453 -20.282  1.00  0.00      SOLV H
ATOM  99938  H2  TIP3 23623     -8.659 -41.684 -19.598  1.00  0.00      SOLV H
ATOM  99939  OH2 TIP3 23624      3.030 -38.387 -20.897  1.00  0.00      SOLV O
ATOM  99940  H1  TIP3 23624      2.142 -38.796 -20.922  1.00  0.00      SOLV H
ATOM  99941  H2  TIP3 23624      3.001 -37.780 -20.148  1.00  0.00      SOLV H
ATOM  99942  OH2 TIP3 23625      1.364 -41.418 -16.662  1.00  0.00      SOLV O
ATOM  99943  H1  TIP3 23625      1.084 -41.333 -15.730  1.00  0.00      SOLV H
ATOM  99944  H2  TIP3 23625      2.022 -40.720 -16.737  1.00  0.00      SOLV H
ATOM  99945  OH2 TIP3 23626     -3.191 -41.907 -20.148  1.00  0.00      SOLV O
ATOM  99946  H1  TIP3 23626     -3.567 -41.342 -19.463  1.00  0.00      SOLV H
ATOM  99947  H2  TIP3 23626     -2.383 -42.244 -19.724  1.00  0.00      SOLV H
ATOM  99948  OH2 TIP3 23627    -10.689 -31.316 -16.833  1.00  0.00      SOLV O
ATOM  99949  H1  TIP3 23627    -11.340 -32.029 -16.858  1.00  0.00      SOLV H
ATOM  99950  H2  TIP3 23627    -10.289 -31.444 -17.698  1.00  0.00      SOLV H
ATOM  99951  OH2 TIP3 23628    -12.029 -29.772  -5.683  1.00  0.00      SOLV O
ATOM  99952  H1  TIP3 23628    -11.463 -29.455  -4.959  1.00  0.00      SOLV H
ATOM  99953  H2  TIP3 23628    -12.277 -30.644  -5.365  1.00  0.00      SOLV H
ATOM  99954  OH2 TIP3 23629      1.677 -31.377  -7.429  1.00  0.00      SOLV O
ATOM  99955  H1  TIP3 23629      2.105 -30.603  -7.805  1.00  0.00      SOLV H
ATOM  99956  H2  TIP3 23629      0.743 -31.212  -7.590  1.00  0.00      SOLV H
ATOM  99957  OH2 TIP3 23630     -8.591 -37.984  -5.356  1.00  0.00      SOLV O
ATOM  99958  H1  TIP3 23630     -7.827 -38.569  -5.299  1.00  0.00      SOLV H
ATOM  99959  H2  TIP3 23630     -8.741 -37.748  -4.422  1.00  0.00      SOLV H
ATOM  99960  OH2 TIP3 23631     -2.285 -36.827 -22.011  1.00  0.00      SOLV O
ATOM  99961  H1  TIP3 23631     -2.758 -36.621 -22.843  1.00  0.00      SOLV H
ATOM  99962  H2  TIP3 23631     -1.961 -35.968 -21.737  1.00  0.00      SOLV H
ATOM  99963  OH2 TIP3 23632      2.733 -33.128  -5.703  1.00  0.00      SOLV O
ATOM  99964  H1  TIP3 23632      2.235 -32.569  -6.332  1.00  0.00      SOLV H
ATOM  99965  H2  TIP3 23632      3.615 -33.124  -6.083  1.00  0.00      SOLV H
ATOM  99966  OH2 TIP3 23633     -5.939 -41.721  -5.060  1.00  0.00      SOLV O
ATOM  99967  H1  TIP3 23633     -5.617 -42.334  -5.741  1.00  0.00      SOLV H
ATOM  99968  H2  TIP3 23633     -5.794 -42.227  -4.236  1.00  0.00      SOLV H
ATOM  99969  OH2 TIP3 23634      6.106 -35.112 -21.660  1.00  0.00      SOLV O
ATOM  99970  H1  TIP3 23634      6.048 -34.487 -22.385  1.00  0.00      SOLV H
ATOM  99971  H2  TIP3 23634      6.150 -35.968 -22.129  1.00  0.00      SOLV H
ATOM  99972  OH2 TIP3 23635      6.313 -37.713 -22.597  1.00  0.00      SOLV O
ATOM  99973  H1  TIP3 23635      6.879 -38.055 -21.900  1.00  0.00      SOLV H
ATOM  99974  H2  TIP3 23635      5.566 -38.339 -22.610  1.00  0.00      SOLV H
ATOM  99975  OH2 TIP3 23636     -6.968 -42.833 -13.091  1.00  0.00      SOLV O
ATOM  99976  H1  TIP3 23636     -6.362 -43.577 -12.954  1.00  0.00      SOLV H
ATOM  99977  H2  TIP3 23636     -6.407 -42.069 -12.878  1.00  0.00      SOLV H
ATOM  99978  OH2 TIP3 23637     -8.036 -44.072 -17.947  1.00  0.00      SOLV O
ATOM  99979  H1  TIP3 23637     -8.985 -44.290 -17.971  1.00  0.00      SOLV H
ATOM  99980  H2  TIP3 23637     -7.959 -43.357 -18.604  1.00  0.00      SOLV H
ATOM  99981  OH2 TIP3 23638    -11.273 -29.475 -12.156  1.00  0.00      SOLV O
ATOM  99982  H1  TIP3 23638    -10.940 -29.709 -11.282  1.00  0.00      SOLV H
ATOM  99983  H2  TIP3 23638    -10.475 -29.576 -12.727  1.00  0.00      SOLV H
ATOM  99984  OH2 TIP3 23639     -9.086 -29.645 -13.673  1.00  0.00      SOLV O
ATOM  99985  H1  TIP3 23639     -8.896 -30.532 -14.020  1.00  0.00      SOLV H
ATOM  99986  H2  TIP3 23639     -8.192 -29.279 -13.613  1.00  0.00      SOLV H
ATOM  99987  OH2 TIP3 23640     -5.342 -44.865 -15.728  1.00  0.00      SOLV O
ATOM  99988  H1  TIP3 23640     -5.993 -45.460 -16.133  1.00  0.00      SOLV H
ATOM  99989  H2  TIP3 23640     -4.527 -45.391 -15.765  1.00  0.00      SOLV H
ATOM  99990  OH2 TIP3 23641     -6.364 -45.496 -20.043  1.00  0.00      SOLV O
ATOM  99991  H1  TIP3 23641     -5.987 -44.693 -20.434  1.00  0.00      SOLV H
ATOM  99992  H2  TIP3 23641     -6.853 -45.150 -19.275  1.00  0.00      SOLV H
ATOM  99993  OH2 TIP3 23642      5.625 -41.149 -18.849  1.00  0.00      SOLV O
ATOM  99994  H1  TIP3 23642      4.893 -40.604 -18.536  1.00  0.00      SOLV H
ATOM  99995  H2  TIP3 23642      5.460 -41.999 -18.394  1.00  0.00      SOLV H
ATOM  99996  OH2 TIP3 23643     -5.170 -43.020 -21.570  1.00  0.00      SOLV O
ATOM  99997  H1  TIP3 23643     -4.572 -43.502 -22.172  1.00  0.00      SOLV H
ATOM  99998  H2  TIP3 23643     -4.512 -42.695 -20.921  1.00  0.00      SOLV H
ATOM  99999  OH2 TIP3 23644     25.837 -31.266 -11.193  1.00  0.00      SOLV O
ATOM      0  H1  TIP3 23644     25.930 -30.668 -10.414  1.00  0.00      SOLV H
ATOM      1  H2  TIP3 23644     26.448 -30.838 -11.820  1.00  0.00      SOLV H
ATOM      2  OH2 TIP3 23645     19.578 -30.635 -11.526  1.00  0.00      SOLV O
ATOM      3  H1  TIP3 23645     20.305 -31.295 -11.586  1.00  0.00      SOLV H
ATOM      4  H2  TIP3 23645     19.553 -30.354 -12.466  1.00  0.00      SOLV H
ATOM      5  OH2 TIP3 23646     21.306 -31.699 -16.041  1.00  0.00      SOLV O
ATOM      6  H1  TIP3 23646     21.935 -31.927 -15.314  1.00  0.00      SOLV H
ATOM      7  H2  TIP3 23646     21.873 -31.106 -16.568  1.00  0.00      SOLV H
ATOM      8  OH2 TIP3 23647     25.748 -29.896  -8.908  1.00  0.00      SOLV O
ATOM      9  H1  TIP3 23647     25.005 -29.263  -8.953  1.00  0.00      SOLV H
ATOM     10  H2  TIP3 23647     26.130 -29.757  -8.038  1.00  0.00      SOLV H
ATOM     11  OH2 TIP3 23648     23.031 -31.884 -13.933  1.00  0.00      SOLV O
ATOM     12  H1  TIP3 23648     23.274 -32.660 -13.419  1.00  0.00      SOLV H
ATOM     13  H2  TIP3 23648     23.563 -31.191 -13.504  1.00  0.00      SOLV H
ATOM     14  OH2 TIP3 23649     23.822 -32.938 -10.192  1.00  0.00      SOLV O
ATOM     15  H1  TIP3 23649     23.028 -32.589 -10.617  1.00  0.00      SOLV H
ATOM     16  H2  TIP3 23649     24.538 -32.426 -10.635  1.00  0.00      SOLV H
ATOM     17  OH2 TIP3 23650     17.874 -37.191 -12.818  1.00  0.00      SOLV O
ATOM     18  H1  TIP3 23650     18.031 -38.150 -12.932  1.00  0.00      SOLV H
ATOM     19  H2  TIP3 23650     16.941 -37.198 -12.522  1.00  0.00      SOLV H
ATOM     20  OH2 TIP3 23651     19.542 -22.561 -16.577  1.00  0.00      SOLV O
ATOM     21  H1  TIP3 23651     19.396 -23.266 -17.224  1.00  0.00      SOLV H
ATOM     22  H2  TIP3 23651     19.459 -23.023 -15.742  1.00  0.00      SOLV H
ATOM     23  OH2 TIP3 23652     20.254 -26.781 -17.410  1.00  0.00      SOLV O
ATOM     24  H1  TIP3 23652     19.631 -26.665 -16.683  1.00  0.00      SOLV H
ATOM     25  H2  TIP3 23652     21.065 -27.083 -16.941  1.00  0.00      SOLV H
ATOM     26  OH2 TIP3 23653     20.835 -28.545  -8.230  1.00  0.00      SOLV O
ATOM     27  H1  TIP3 23653     20.609 -27.818  -7.635  1.00  0.00      SOLV H
ATOM     28  H2  TIP3 23653     20.151 -28.421  -8.928  1.00  0.00      SOLV H
ATOM     29  OH2 TIP3 23654     12.319 -25.476  -7.329  1.00  0.00      SOLV O
ATOM     30  H1  TIP3 23654     11.654 -24.912  -6.892  1.00  0.00      SOLV H
ATOM     31  H2  TIP3 23654     11.818 -25.754  -8.108  1.00  0.00      SOLV H
ATOM     32  OH2 TIP3 23655     19.662 -27.906 -19.835  1.00  0.00      SOLV O
ATOM     33  H1  TIP3 23655     19.837 -27.395 -19.018  1.00  0.00      SOLV H
ATOM     34  H2  TIP3 23655     19.905 -27.264 -20.538  1.00  0.00      SOLV H
ATOM     35  OH2 TIP3 23656     10.014 -24.145  -6.654  1.00  0.00      SOLV O
ATOM     36  H1  TIP3 23656      9.968 -24.015  -7.626  1.00  0.00      SOLV H
ATOM     37  H2  TIP3 23656      9.145 -24.482  -6.421  1.00  0.00      SOLV H
ATOM     38  OH2 TIP3 23657     25.784 -34.472 -19.968  1.00  0.00      SOLV O
ATOM     39  H1  TIP3 23657     24.882 -34.568 -19.601  1.00  0.00      SOLV H
ATOM     40  H2  TIP3 23657     25.801 -33.525 -20.210  1.00  0.00      SOLV H
ATOM     41  OH2 TIP3 23658     22.096 -20.481 -21.454  1.00  0.00      SOLV O
ATOM     42  H1  TIP3 23658     21.993 -19.512 -21.339  1.00  0.00      SOLV H
ATOM     43  H2  TIP3 23658     23.070 -20.578 -21.450  1.00  0.00      SOLV H
ATOM     44  OH2 TIP3 23659     23.297 -29.064  -5.960  1.00  0.00      SOLV O
ATOM     45  H1  TIP3 23659     22.633 -28.606  -6.493  1.00  0.00      SOLV H
ATOM     46  H2  TIP3 23659     23.470 -29.855  -6.518  1.00  0.00      SOLV H
ATOM     47  OH2 TIP3 23660     15.095 -37.194 -12.105  1.00  0.00      SOLV O
ATOM     48  H1  TIP3 23660     14.358 -37.668 -12.525  1.00  0.00      SOLV H
ATOM     49  H2  TIP3 23660     14.610 -36.530 -11.598  1.00  0.00      SOLV H
ATOM     50  OH2 TIP3 23661     19.665 -35.983  -8.694  1.00  0.00      SOLV O
ATOM     51  H1  TIP3 23661     20.292 -36.107  -7.966  1.00  0.00      SOLV H
ATOM     52  H2  TIP3 23661     18.927 -36.527  -8.394  1.00  0.00      SOLV H
ATOM     53  OH2 TIP3 23662     20.856 -31.325  -7.834  1.00  0.00      SOLV O
ATOM     54  H1  TIP3 23662     21.061 -31.472  -6.897  1.00  0.00      SOLV H
ATOM     55  H2  TIP3 23662     21.099 -30.383  -7.957  1.00  0.00      SOLV H
ATOM     56  OH2 TIP3 23663     20.478 -26.443 -21.997  1.00  0.00      SOLV O
ATOM     57  H1  TIP3 23663     20.542 -26.635 -22.951  1.00  0.00      SOLV H
ATOM     58  H2  TIP3 23663     21.249 -25.856 -21.883  1.00  0.00      SOLV H
ATOM     59  OH2 TIP3 23664     18.621 -33.916 -21.360  1.00  0.00      SOLV O
ATOM     60  H1  TIP3 23664     18.174 -34.209 -20.545  1.00  0.00      SOLV H
ATOM     61  H2  TIP3 23664     18.413 -34.670 -21.949  1.00  0.00      SOLV H
ATOM     62  OH2 TIP3 23665     19.682 -30.265 -14.310  1.00  0.00      SOLV O
ATOM     63  H1  TIP3 23665     19.216 -29.818 -15.023  1.00  0.00      SOLV H
ATOM     64  H2  TIP3 23665     20.186 -30.938 -14.817  1.00  0.00      SOLV H
ATOM     65  OH2 TIP3 23666     15.097 -35.024 -22.520  1.00  0.00      SOLV O
ATOM     66  H1  TIP3 23666     15.224 -34.701 -21.619  1.00  0.00      SOLV H
ATOM     67  H2  TIP3 23666     14.641 -34.211 -22.832  1.00  0.00      SOLV H
ATOM     68  OH2 TIP3 23667     18.596 -28.864  -9.745  1.00  0.00      SOLV O
ATOM     69  H1  TIP3 23667     18.920 -29.380 -10.516  1.00  0.00      SOLV H
ATOM     70  H2  TIP3 23667     18.264 -29.507  -9.142  1.00  0.00      SOLV H
ATOM     71  OH2 TIP3 23668     17.048 -34.109 -15.202  1.00  0.00      SOLV O
ATOM     72  H1  TIP3 23668     16.145 -34.404 -15.021  1.00  0.00      SOLV H
ATOM     73  H2  TIP3 23668     17.440 -33.981 -14.322  1.00  0.00      SOLV H
ATOM     74  OH2 TIP3 23669     20.962 -32.968 -11.656  1.00  0.00      SOLV O
ATOM     75  H1  TIP3 23669     20.633 -33.608 -11.020  1.00  0.00      SOLV H
ATOM     76  H2  TIP3 23669     20.845 -33.455 -12.491  1.00  0.00      SOLV H
ATOM     77  OH2 TIP3 23670     21.728 -25.391 -10.119  1.00  0.00      SOLV O
ATOM     78  H1  TIP3 23670     22.199 -24.663 -10.527  1.00  0.00      SOLV H
ATOM     79  H2  TIP3 23670     20.890 -25.437 -10.594  1.00  0.00      SOLV H
ATOM     80  OH2 TIP3 23671     20.861 -32.397 -20.775  1.00  0.00      SOLV O
ATOM     81  H1  TIP3 23671     19.933 -32.617 -21.014  1.00  0.00      SOLV H
ATOM     82  H2  TIP3 23671     20.831 -31.509 -20.357  1.00  0.00      SOLV H
ATOM     83  OH2 TIP3 23672     16.086 -26.249  -7.634  1.00  0.00      SOLV O
ATOM     84  H1  TIP3 23672     15.873 -26.223  -6.700  1.00  0.00      SOLV H
ATOM     85  H2  TIP3 23672     15.713 -25.410  -7.946  1.00  0.00      SOLV H
ATOM     86  OH2 TIP3 23673     20.826 -30.234 -19.213  1.00  0.00      SOLV O
ATOM     87  H1  TIP3 23673     21.662 -30.078 -18.726  1.00  0.00      SOLV H
ATOM     88  H2  TIP3 23673     20.531 -29.313 -19.394  1.00  0.00      SOLV H
ATOM     89  OH2 TIP3 23674     25.203 -28.351 -19.311  1.00  0.00      SOLV O
ATOM     90  H1  TIP3 23674     24.809 -28.726 -20.132  1.00  0.00      SOLV H
ATOM     91  H2  TIP3 23674     25.095 -27.403 -19.532  1.00  0.00      SOLV H
ATOM     92  OH2 TIP3 23675     20.690 -20.660 -19.056  1.00  0.00      SOLV O
ATOM     93  H1  TIP3 23675     20.756 -21.501 -18.586  1.00  0.00      SOLV H
ATOM     94  H2  TIP3 23675     21.204 -20.820 -19.871  1.00  0.00      SOLV H
ATOM     95  OH2 TIP3 23676     19.083 -23.323 -21.100  1.00  0.00      SOLV O
ATOM     96  H1  TIP3 23676     19.550 -23.672 -20.311  1.00  0.00      SOLV H
ATOM     97  H2  TIP3 23676     18.387 -23.976 -21.233  1.00  0.00      SOLV H
ATOM     98  OH2 TIP3 23677     21.865 -17.775 -20.872  1.00  0.00      SOLV O
ATOM     99  H1  TIP3 23677     22.279 -16.899 -20.984  1.00  0.00      SOLV H
ATOM    100  H2  TIP3 23677     20.955 -17.491 -20.654  1.00  0.00      SOLV H
ATOM    101  OH2 TIP3 23678     20.346 -24.326 -18.804  1.00  0.00      SOLV O
ATOM    102  H1  TIP3 23678     20.341 -25.198 -18.369  1.00  0.00      SOLV H
ATOM    103  H2  TIP3 23678     21.302 -24.105 -18.749  1.00  0.00      SOLV H
ATOM    104  OH2 TIP3 23679     13.193 -24.350 -22.629  1.00  0.00      SOLV O
ATOM    105  H1  TIP3 23679     13.536 -24.981 -23.292  1.00  0.00      SOLV H
ATOM    106  H2  TIP3 23679     12.950 -24.945 -21.919  1.00  0.00      SOLV H
ATOM    107  OH2 TIP3 23680     20.500 -33.350 -18.170  1.00  0.00      SOLV O
ATOM    108  H1  TIP3 23680     20.702 -32.965 -19.045  1.00  0.00      SOLV H
ATOM    109  H2  TIP3 23680     20.857 -32.681 -17.553  1.00  0.00      SOLV H
ATOM    110  OH2 TIP3 23681     19.030 -35.140 -16.705  1.00  0.00      SOLV O
ATOM    111  H1  TIP3 23681     18.514 -34.601 -16.067  1.00  0.00      SOLV H
ATOM    112  H2  TIP3 23681     19.584 -34.447 -17.136  1.00  0.00      SOLV H
ATOM    113  OH2 TIP3 23682     23.803 -31.247  -7.397  1.00  0.00      SOLV O
ATOM    114  H1  TIP3 23682     23.042 -31.673  -7.808  1.00  0.00      SOLV H
ATOM    115  H2  TIP3 23682     24.478 -31.370  -8.094  1.00  0.00      SOLV H
ATOM    116  OH2 TIP3 23683     21.486 -28.266 -13.553  1.00  0.00      SOLV O
ATOM    117  H1  TIP3 23683     20.852 -28.996 -13.657  1.00  0.00      SOLV H
ATOM    118  H2  TIP3 23683     22.176 -28.680 -12.987  1.00  0.00      SOLV H
ATOM    119  OH2 TIP3 23684     16.455 -24.798 -22.689  1.00  0.00      SOLV O
ATOM    120  H1  TIP3 23684     15.858 -24.927 -21.950  1.00  0.00      SOLV H
ATOM    121  H2  TIP3 23684     16.465 -25.678 -23.110  1.00  0.00      SOLV H
ATOM    122  OH2 TIP3 23685     22.956 -25.026 -22.379  1.00  0.00      SOLV O
ATOM    123  H1  TIP3 23685     22.996 -25.323 -23.308  1.00  0.00      SOLV H
ATOM    124  H2  TIP3 23685     22.592 -24.120 -22.514  1.00  0.00      SOLV H
ATOM    125  OH2 TIP3 23686     14.730 -33.095  -6.865  1.00  0.00      SOLV O
ATOM    126  H1  TIP3 23686     14.759 -34.067  -6.822  1.00  0.00      SOLV H
ATOM    127  H2  TIP3 23686     13.797 -32.961  -7.081  1.00  0.00      SOLV H
ATOM    128  OH2 TIP3 23687     11.636 -20.140 -21.017  1.00  0.00      SOLV O
ATOM    129  H1  TIP3 23687     12.254 -19.465 -20.746  1.00  0.00      SOLV H
ATOM    130  H2  TIP3 23687     11.061 -19.641 -21.625  1.00  0.00      SOLV H
ATOM    131  OH2 TIP3 23688     23.137 -23.965 -18.473  1.00  0.00      SOLV O
ATOM    132  H1  TIP3 23688     23.761 -23.209 -18.382  1.00  0.00      SOLV H
ATOM    133  H2  TIP3 23688     23.490 -24.559 -17.772  1.00  0.00      SOLV H
ATOM    134  OH2 TIP3 23689     24.206 -25.614 -16.645  1.00  0.00      SOLV O
ATOM    135  H1  TIP3 23689     23.649 -26.365 -16.357  1.00  0.00      SOLV H
ATOM    136  H2  TIP3 23689     24.452 -25.216 -15.791  1.00  0.00      SOLV H
ATOM    137  OH2 TIP3 23690     24.543 -25.676 -20.217  1.00  0.00      SOLV O
ATOM    138  H1  TIP3 23690     23.978 -25.519 -21.006  1.00  0.00      SOLV H
ATOM    139  H2  TIP3 23690     24.109 -25.081 -19.578  1.00  0.00      SOLV H
ATOM    140  OH2 TIP3 23691     24.019 -28.824 -21.709  1.00  0.00      SOLV O
ATOM    141  H1  TIP3 23691     23.727 -28.239 -22.416  1.00  0.00      SOLV H
ATOM    142  H2  TIP3 23691     23.953 -29.704 -22.141  1.00  0.00      SOLV H
ATOM    143  OH2 TIP3 23692     22.460 -27.718 -15.998  1.00  0.00      SOLV O
ATOM    144  H1  TIP3 23692     22.865 -28.581 -16.196  1.00  0.00      SOLV H
ATOM    145  H2  TIP3 23692     22.221 -27.831 -15.048  1.00  0.00      SOLV H
ATOM    146  OH2 TIP3 23693     24.055 -31.399 -22.590  1.00  0.00      SOLV O
ATOM    147  H1  TIP3 23693     24.761 -31.698 -21.981  1.00  0.00      SOLV H
ATOM    148  H2  TIP3 23693     23.410 -32.124 -22.581  1.00  0.00      SOLV H
ATOM    149  OH2 TIP3 23694     23.182 -30.129 -17.587  1.00  0.00      SOLV O
ATOM    150  H1  TIP3 23694     23.740 -30.943 -17.538  1.00  0.00      SOLV H
ATOM    151  H2  TIP3 23694     23.820 -29.525 -18.007  1.00  0.00      SOLV H
ATOM    152  OH2 TIP3 23695     23.490 -29.414 -12.120  1.00  0.00      SOLV O
ATOM    153  H1  TIP3 23695     24.359 -28.973 -12.270  1.00  0.00      SOLV H
ATOM    154  H2  TIP3 23695     23.477 -29.397 -11.147  1.00  0.00      SOLV H
ATOM    155  OH2 TIP3 23696     23.329 -28.637  -9.389  1.00  0.00      SOLV O
ATOM    156  H1  TIP3 23696     22.407 -28.595  -9.069  1.00  0.00      SOLV H
ATOM    157  H2  TIP3 23696     23.507 -27.709  -9.602  1.00  0.00      SOLV H
ATOM    158  OH2 TIP3 23697     24.622 -32.457 -17.548  1.00  0.00      SOLV O
ATOM    159  H1  TIP3 23697     25.052 -32.767 -16.722  1.00  0.00      SOLV H
ATOM    160  H2  TIP3 23697     24.284 -33.299 -17.911  1.00  0.00      SOLV H
ATOM    161  OH2 TIP3 23698     26.325 -31.870 -21.038  1.00  0.00      SOLV O
ATOM    162  H1  TIP3 23698     26.991 -32.408 -21.507  1.00  0.00      SOLV H
ATOM    163  H2  TIP3 23698     26.848 -31.085 -20.775  1.00  0.00      SOLV H
ATOM    164  OH2 TIP3 23699     26.018 -33.854  -7.939  1.00  0.00      SOLV O
ATOM    165  H1  TIP3 23699     25.201 -34.097  -8.384  1.00  0.00      SOLV H
ATOM    166  H2  TIP3 23699     26.591 -34.627  -8.133  1.00  0.00      SOLV H
ATOM    167  OH2 TIP3 23700     19.330 -34.756 -13.436  1.00  0.00      SOLV O
ATOM    168  H1  TIP3 23700     18.945 -35.644 -13.321  1.00  0.00      SOLV H
ATOM    169  H2  TIP3 23700     20.129 -34.952 -13.961  1.00  0.00      SOLV H
ATOM    170  OH2 TIP3 23701     24.794 -34.907 -13.426  1.00  0.00      SOLV O
ATOM    171  H1  TIP3 23701     25.248 -34.190 -13.921  1.00  0.00      SOLV H
ATOM    172  H2  TIP3 23701     23.876 -34.840 -13.737  1.00  0.00      SOLV H
ATOM    173  OH2 TIP3 23702     25.948 -33.178 -15.222  1.00  0.00      SOLV O
ATOM    174  H1  TIP3 23702     26.821 -33.476 -15.561  1.00  0.00      SOLV H
ATOM    175  H2  TIP3 23702     26.167 -32.227 -15.061  1.00  0.00      SOLV H
ATOM    176  OH2 TIP3 23703     17.085 -37.381 -15.860  1.00  0.00      SOLV O
ATOM    177  H1  TIP3 23703     17.627 -36.605 -16.077  1.00  0.00      SOLV H
ATOM    178  H2  TIP3 23703     16.945 -37.264 -14.914  1.00  0.00      SOLV H
ATOM    179  OH2 TIP3 23704     22.089 -35.180 -14.322  1.00  0.00      SOLV O
ATOM    180  H1  TIP3 23704     22.297 -35.228 -15.264  1.00  0.00      SOLV H
ATOM    181  H2  TIP3 23704     22.036 -36.136 -14.086  1.00  0.00      SOLV H
ATOM    182  OH2 TIP3 23705     23.375 -34.731 -18.614  1.00  0.00      SOLV O
ATOM    183  H1  TIP3 23705     22.445 -34.508 -18.757  1.00  0.00      SOLV H
ATOM    184  H2  TIP3 23705     23.306 -35.683 -18.382  1.00  0.00      SOLV H
ATOM    185  OH2 TIP3 23706     12.750 -36.762 -21.572  1.00  0.00      SOLV O
ATOM    186  H1  TIP3 23706     13.428 -37.118 -22.179  1.00  0.00      SOLV H
ATOM    187  H2  TIP3 23706     13.255 -36.099 -21.094  1.00  0.00      SOLV H
ATOM    188  OH2 TIP3 23707     17.327 -34.828 -19.010  1.00  0.00      SOLV O
ATOM    189  H1  TIP3 23707     17.777 -35.401 -18.372  1.00  0.00      SOLV H
ATOM    190  H2  TIP3 23707     16.853 -34.236 -18.424  1.00  0.00      SOLV H
ATOM    191  OH2 TIP3 23708     20.512 -18.183 -17.902  1.00  0.00      SOLV O
ATOM    192  H1  TIP3 23708     20.615 -19.086 -18.276  1.00  0.00      SOLV H
ATOM    193  H2  TIP3 23708     20.262 -17.673 -18.688  1.00  0.00      SOLV H
ATOM    194  OH2 TIP3 23709     26.316 -27.337 -16.795  1.00  0.00      SOLV O
ATOM    195  H1  TIP3 23709     25.709 -26.596 -16.938  1.00  0.00      SOLV H
ATOM    196  H2  TIP3 23709     26.097 -27.933 -17.517  1.00  0.00      SOLV H
ATOM    197  OH2 TIP3 23710     33.207 -13.731 -13.614  1.00  0.00      SOLV O
ATOM    198  H1  TIP3 23710     33.874 -14.176 -14.180  1.00  0.00      SOLV H
ATOM    199  H2  TIP3 23710     33.104 -14.350 -12.894  1.00  0.00      SOLV H
ATOM    200  OH2 TIP3 23711     43.774 -24.931 -11.072  1.00  0.00      SOLV O
ATOM    201  H1  TIP3 23711     43.456 -24.214 -10.519  1.00  0.00      SOLV H
ATOM    202  H2  TIP3 23711     44.085 -24.437 -11.851  1.00  0.00      SOLV H
ATOM    203  OH2 TIP3 23712     37.878 -24.199 -11.574  1.00  0.00      SOLV O
ATOM    204  H1  TIP3 23712     38.055 -25.150 -11.622  1.00  0.00      SOLV H
ATOM    205  H2  TIP3 23712     37.171 -24.079 -12.220  1.00  0.00      SOLV H
ATOM    206  OH2 TIP3 23713     31.888 -28.141 -14.438  1.00  0.00      SOLV O
ATOM    207  H1  TIP3 23713     31.364 -27.438 -14.839  1.00  0.00      SOLV H
ATOM    208  H2  TIP3 23713     31.654 -28.880 -15.045  1.00  0.00      SOLV H
ATOM    209  OH2 TIP3 23714     39.184 -25.618 -16.156  1.00  0.00      SOLV O
ATOM    210  H1  TIP3 23714     39.710 -25.718 -15.336  1.00  0.00      SOLV H
ATOM    211  H2  TIP3 23714     39.494 -24.762 -16.475  1.00  0.00      SOLV H
ATOM    212  OH2 TIP3 23715     41.000 -25.687 -14.045  1.00  0.00      SOLV O
ATOM    213  H1  TIP3 23715     40.713 -26.398 -13.450  1.00  0.00      SOLV H
ATOM    214  H2  TIP3 23715     41.331 -25.017 -13.442  1.00  0.00      SOLV H
ATOM    215  OH2 TIP3 23716     30.029 -28.288 -12.306  1.00  0.00      SOLV O
ATOM    216  H1  TIP3 23716     30.202 -27.614 -11.629  1.00  0.00      SOLV H
ATOM    217  H2  TIP3 23716     30.775 -28.196 -12.924  1.00  0.00      SOLV H
ATOM    218  OH2 TIP3 23717     24.923 -21.869 -18.429  1.00  0.00      SOLV O
ATOM    219  H1  TIP3 23717     24.919 -21.639 -19.371  1.00  0.00      SOLV H
ATOM    220  H2  TIP3 23717     25.103 -21.010 -18.024  1.00  0.00      SOLV H
ATOM    221  OH2 TIP3 23718     41.561 -26.622 -10.157  1.00  0.00      SOLV O
ATOM    222  H1  TIP3 23718     40.706 -26.509 -10.610  1.00  0.00      SOLV H
ATOM    223  H2  TIP3 23718     42.195 -26.192 -10.753  1.00  0.00      SOLV H
ATOM    224  OH2 TIP3 23719     35.707 -30.935 -12.808  1.00  0.00      SOLV O
ATOM    225  H1  TIP3 23719     35.709 -31.905 -12.914  1.00  0.00      SOLV H
ATOM    226  H2  TIP3 23719     34.784 -30.800 -12.492  1.00  0.00      SOLV H
ATOM    227  OH2 TIP3 23720     35.231 -14.652 -15.166  1.00  0.00      SOLV O
ATOM    228  H1  TIP3 23720     35.899 -15.302 -15.414  1.00  0.00      SOLV H
ATOM    229  H2  TIP3 23720     35.663 -13.799 -15.387  1.00  0.00      SOLV H
ATOM    230  OH2 TIP3 23721     35.488 -23.077 -21.494  1.00  0.00      SOLV O
ATOM    231  H1  TIP3 23721     35.941 -22.807 -20.679  1.00  0.00      SOLV H
ATOM    232  H2  TIP3 23721     36.159 -23.653 -21.898  1.00  0.00      SOLV H
ATOM    233  OH2 TIP3 23722     37.450 -21.609 -19.723  1.00  0.00      SOLV O
ATOM    234  H1  TIP3 23722     37.554 -21.009 -18.972  1.00  0.00      SOLV H
ATOM    235  H2  TIP3 23722     37.573 -21.011 -20.489  1.00  0.00      SOLV H
ATOM    236  OH2 TIP3 23723     43.562 -28.182 -19.963  1.00  0.00      SOLV O
ATOM    237  H1  TIP3 23723     42.662 -28.330 -19.596  1.00  0.00      SOLV H
ATOM    238  H2  TIP3 23723     43.516 -27.237 -20.195  1.00  0.00      SOLV H
ATOM    239  OH2 TIP3 23724     34.498 -13.144 -20.953  1.00  0.00      SOLV O
ATOM    240  H1  TIP3 23724     35.215 -13.713 -21.291  1.00  0.00      SOLV H
ATOM    241  H2  TIP3 23724     34.582 -13.261 -19.982  1.00  0.00      SOLV H
ATOM    242  OH2 TIP3 23725     34.320 -13.430 -18.162  1.00  0.00      SOLV O
ATOM    243  H1  TIP3 23725     33.400 -13.662 -17.967  1.00  0.00      SOLV H
ATOM    244  H2  TIP3 23725     34.768 -13.875 -17.426  1.00  0.00      SOLV H
ATOM    245  OH2 TIP3 23726     32.968 -30.854 -12.097  1.00  0.00      SOLV O
ATOM    246  H1  TIP3 23726     32.129 -31.233 -12.437  1.00  0.00      SOLV H
ATOM    247  H2  TIP3 23726     32.623 -30.135 -11.546  1.00  0.00      SOLV H
ATOM    248  OH2 TIP3 23727     38.307 -20.128 -21.941  1.00  0.00      SOLV O
ATOM    249  H1  TIP3 23727     38.263 -20.368 -22.889  1.00  0.00      SOLV H
ATOM    250  H2  TIP3 23727     39.113 -19.594 -21.907  1.00  0.00      SOLV H
ATOM    251  OH2 TIP3 23728     36.281 -27.416 -21.280  1.00  0.00      SOLV O
ATOM    252  H1  TIP3 23728     35.807 -27.664 -20.460  1.00  0.00      SOLV H
ATOM    253  H2  TIP3 23728     36.110 -28.221 -21.806  1.00  0.00      SOLV H
ATOM    254  OH2 TIP3 23729     36.341 -23.685 -17.215  1.00  0.00      SOLV O
ATOM    255  H1  TIP3 23729     35.568 -23.241 -17.583  1.00  0.00      SOLV H
ATOM    256  H2  TIP3 23729     36.980 -23.723 -17.943  1.00  0.00      SOLV H
ATOM    257  OH2 TIP3 23730     33.036 -28.147 -22.464  1.00  0.00      SOLV O
ATOM    258  H1  TIP3 23730     32.854 -28.423 -21.541  1.00  0.00      SOLV H
ATOM    259  H2  TIP3 23730     32.191 -27.726 -22.687  1.00  0.00      SOLV H
ATOM    260  OH2 TIP3 23731     26.856 -30.664 -15.201  1.00  0.00      SOLV O
ATOM    261  H1  TIP3 23731     27.409 -30.350 -14.452  1.00  0.00      SOLV H
ATOM    262  H2  TIP3 23731     27.477 -30.600 -15.939  1.00  0.00      SOLV H
ATOM    263  OH2 TIP3 23732     27.642 -29.554 -19.899  1.00  0.00      SOLV O
ATOM    264  H1  TIP3 23732     28.188 -28.863 -20.325  1.00  0.00      SOLV H
ATOM    265  H2  TIP3 23732     26.913 -29.013 -19.539  1.00  0.00      SOLV H
ATOM    266  OH2 TIP3 23733     34.621 -27.588 -14.983  1.00  0.00      SOLV O
ATOM    267  H1  TIP3 23733     33.694 -27.813 -14.747  1.00  0.00      SOLV H
ATOM    268  H2  TIP3 23733     34.989 -27.443 -14.097  1.00  0.00      SOLV H
ATOM    269  OH2 TIP3 23734     32.547 -26.740 -18.606  1.00  0.00      SOLV O
ATOM    270  H1  TIP3 23734     33.238 -26.165 -18.244  1.00  0.00      SOLV H
ATOM    271  H2  TIP3 23734     31.986 -26.142 -19.133  1.00  0.00      SOLV H
ATOM    272  OH2 TIP3 23735     38.973 -26.761 -11.845  1.00  0.00      SOLV O
ATOM    273  H1  TIP3 23735     38.484 -26.951 -11.009  1.00  0.00      SOLV H
ATOM    274  H2  TIP3 23735     38.445 -27.291 -12.477  1.00  0.00      SOLV H
ATOM    275  OH2 TIP3 23736     31.029 -25.968 -20.859  1.00  0.00      SOLV O
ATOM    276  H1  TIP3 23736     30.464 -26.272 -21.586  1.00  0.00      SOLV H
ATOM    277  H2  TIP3 23736     31.616 -25.343 -21.324  1.00  0.00      SOLV H
ATOM    278  OH2 TIP3 23737     31.470 -29.752 -16.553  1.00  0.00      SOLV O
ATOM    279  H1  TIP3 23737     31.209 -30.688 -16.509  1.00  0.00      SOLV H
ATOM    280  H2  TIP3 23737     32.112 -29.716 -17.269  1.00  0.00      SOLV H
ATOM    281  OH2 TIP3 23738     34.012 -26.588 -10.975  1.00  0.00      SOLV O
ATOM    282  H1  TIP3 23738     33.106 -26.505 -10.653  1.00  0.00      SOLV H
ATOM    283  H2  TIP3 23738     34.506 -26.114 -10.304  1.00  0.00      SOLV H
ATOM    284  OH2 TIP3 23739     38.523 -25.904 -20.938  1.00  0.00      SOLV O
ATOM    285  H1  TIP3 23739     37.619 -26.298 -20.962  1.00  0.00      SOLV H
ATOM    286  H2  TIP3 23739     38.442 -25.161 -20.300  1.00  0.00      SOLV H
ATOM    287  OH2 TIP3 23740     38.593 -23.958 -19.106  1.00  0.00      SOLV O
ATOM    288  H1  TIP3 23740     39.443 -23.816 -18.635  1.00  0.00      SOLV H
ATOM    289  H2  TIP3 23740     38.356 -23.055 -19.406  1.00  0.00      SOLV H
ATOM    290  OH2 TIP3 23741     43.028 -22.048 -19.333  1.00  0.00      SOLV O
ATOM    291  H1  TIP3 23741     42.599 -22.498 -20.095  1.00  0.00      SOLV H
ATOM    292  H2  TIP3 23741     42.866 -21.127 -19.621  1.00  0.00      SOLV H
ATOM    293  OH2 TIP3 23742     26.971 -24.915 -21.329  1.00  0.00      SOLV O
ATOM    294  H1  TIP3 23742     27.292 -24.106 -20.873  1.00  0.00      SOLV H
ATOM    295  H2  TIP3 23742     26.127 -25.071 -20.858  1.00  0.00      SOLV H
ATOM    296  OH2 TIP3 23743     28.279 -15.749 -16.998  1.00  0.00      SOLV O
ATOM    297  H1  TIP3 23743     27.599 -16.393 -16.771  1.00  0.00      SOLV H
ATOM    298  H2  TIP3 23743     28.406 -15.252 -16.188  1.00  0.00      SOLV H
ATOM    299  OH2 TIP3 23744     36.943 -17.048 -21.088  1.00  0.00      SOLV O
ATOM    300  H1  TIP3 23744     37.186 -17.448 -20.240  1.00  0.00      SOLV H
ATOM    301  H2  TIP3 23744     36.082 -17.484 -21.239  1.00  0.00      SOLV H
ATOM    302  OH2 TIP3 23745     31.052 -18.098 -22.581  1.00  0.00      SOLV O
ATOM    303  H1  TIP3 23745     31.281 -18.882 -23.115  1.00  0.00      SOLV H
ATOM    304  H2  TIP3 23745     30.664 -18.512 -21.791  1.00  0.00      SOLV H
ATOM    305  OH2 TIP3 23746     27.357 -22.434 -19.955  1.00  0.00      SOLV O
ATOM    306  H1  TIP3 23746     26.968 -22.480 -19.073  1.00  0.00      SOLV H
ATOM    307  H2  TIP3 23746     28.035 -21.745 -19.807  1.00  0.00      SOLV H
ATOM    308  OH2 TIP3 23747     37.820 -27.126  -9.390  1.00  0.00      SOLV O
ATOM    309  H1  TIP3 23747     37.767 -26.595  -8.583  1.00  0.00      SOLV H
ATOM    310  H2  TIP3 23747     37.156 -27.808  -9.203  1.00  0.00      SOLV H
ATOM    311  OH2 TIP3 23748     38.495 -27.176 -18.251  1.00  0.00      SOLV O
ATOM    312  H1  TIP3 23748     38.415 -26.596 -19.020  1.00  0.00      SOLV H
ATOM    313  H2  TIP3 23748     38.642 -26.529 -17.521  1.00  0.00      SOLV H
ATOM    314  OH2 TIP3 23749     32.226 -16.223 -19.463  1.00  0.00      SOLV O
ATOM    315  H1  TIP3 23749     31.286 -16.476 -19.313  1.00  0.00      SOLV H
ATOM    316  H2  TIP3 23749     32.108 -15.521 -20.098  1.00  0.00      SOLV H
ATOM    317  OH2 TIP3 23750     35.100 -26.229 -17.434  1.00  0.00      SOLV O
ATOM    318  H1  TIP3 23750     35.611 -25.429 -17.207  1.00  0.00      SOLV H
ATOM    319  H2  TIP3 23750     34.859 -26.567 -16.545  1.00  0.00      SOLV H
ATOM    320  OH2 TIP3 23751     36.754 -28.810 -16.651  1.00  0.00      SOLV O
ATOM    321  H1  TIP3 23751     36.304 -28.273 -15.969  1.00  0.00      SOLV H
ATOM    322  H2  TIP3 23751     37.305 -28.136 -17.100  1.00  0.00      SOLV H
ATOM    323  OH2 TIP3 23752     29.488 -16.066 -19.535  1.00  0.00      SOLV O
ATOM    324  H1  TIP3 23752     28.980 -15.311 -19.868  1.00  0.00      SOLV H
ATOM    325  H2  TIP3 23752     29.029 -16.250 -18.690  1.00  0.00      SOLV H
ATOM    326  OH2 TIP3 23753     32.412 -29.109 -19.946  1.00  0.00      SOLV O
ATOM    327  H1  TIP3 23753     32.136 -28.305 -19.450  1.00  0.00      SOLV H
ATOM    328  H2  TIP3 23753     33.342 -29.145 -19.644  1.00  0.00      SOLV H
ATOM    329  OH2 TIP3 23754     28.104 -27.433 -21.679  1.00  0.00      SOLV O
ATOM    330  H1  TIP3 23754     27.870 -26.516 -21.432  1.00  0.00      SOLV H
ATOM    331  H2  TIP3 23754     27.276 -27.771 -22.029  1.00  0.00      SOLV H
ATOM    332  OH2 TIP3 23755     30.576 -32.002 -13.011  1.00  0.00      SOLV O
ATOM    333  H1  TIP3 23755     30.483 -32.097 -13.980  1.00  0.00      SOLV H
ATOM    334  H2  TIP3 23755     30.528 -32.926 -12.694  1.00  0.00      SOLV H
ATOM    335  OH2 TIP3 23756     32.258 -15.634 -22.546  1.00  0.00      SOLV O
ATOM    336  H1  TIP3 23756     31.712 -16.445 -22.405  1.00  0.00      SOLV H
ATOM    337  H2  TIP3 23756     33.111 -16.047 -22.742  1.00  0.00      SOLV H
ATOM    338  OH2 TIP3 23757     36.532 -14.403 -22.341  1.00  0.00      SOLV O
ATOM    339  H1  TIP3 23757     36.990 -15.075 -21.808  1.00  0.00      SOLV H
ATOM    340  H2  TIP3 23757     37.225 -13.877 -22.750  1.00  0.00      SOLV H
ATOM    341  OH2 TIP3 23758     29.438 -21.396 -22.686  1.00  0.00      SOLV O
ATOM    342  H1  TIP3 23758     29.637 -21.736 -21.790  1.00  0.00      SOLV H
ATOM    343  H2  TIP3 23758     30.311 -21.064 -22.941  1.00  0.00      SOLV H
ATOM    344  OH2 TIP3 23759     34.284 -18.227 -22.552  1.00  0.00      SOLV O
ATOM    345  H1  TIP3 23759     33.633 -18.398 -21.853  1.00  0.00      SOLV H
ATOM    346  H2  TIP3 23759     34.394 -19.144 -22.901  1.00  0.00      SOLV H
ATOM    347  OH2 TIP3 23760     30.975 -22.691 -20.438  1.00  0.00      SOLV O
ATOM    348  H1  TIP3 23760     30.836 -22.886 -19.495  1.00  0.00      SOLV H
ATOM    349  H2  TIP3 23760     31.665 -23.323 -20.693  1.00  0.00      SOLV H
ATOM    350  OH2 TIP3 23761     32.849 -24.174 -21.923  1.00  0.00      SOLV O
ATOM    351  H1  TIP3 23761     32.656 -23.908 -22.840  1.00  0.00      SOLV H
ATOM    352  H2  TIP3 23761     33.678 -23.697 -21.737  1.00  0.00      SOLV H
ATOM    353  OH2 TIP3 23762     40.842 -18.708 -22.394  1.00  0.00      SOLV O
ATOM    354  H1  TIP3 23762     40.813 -19.081 -23.299  1.00  0.00      SOLV H
ATOM    355  H2  TIP3 23762     40.320 -17.890 -22.526  1.00  0.00      SOLV H
ATOM    356  OH2 TIP3 23763     35.169 -29.802  -4.145  1.00  0.00      SOLV O
ATOM    357  H1  TIP3 23763     35.375 -30.061  -5.065  1.00  0.00      SOLV H
ATOM    358  H2  TIP3 23763     34.378 -29.275  -4.282  1.00  0.00      SOLV H
ATOM    359  OH2 TIP3 23764     28.970 -13.565 -20.716  1.00  0.00      SOLV O
ATOM    360  H1  TIP3 23764     29.949 -13.597 -20.708  1.00  0.00      SOLV H
ATOM    361  H2  TIP3 23764     28.763 -13.499 -21.651  1.00  0.00      SOLV H
ATOM    362  OH2 TIP3 23765     24.905 -21.008 -21.456  1.00  0.00      SOLV O
ATOM    363  H1  TIP3 23765     25.785 -20.825 -21.088  1.00  0.00      SOLV H
ATOM    364  H2  TIP3 23765     25.097 -21.795 -22.011  1.00  0.00      SOLV H
ATOM    365  OH2 TIP3 23766     21.775 -16.471 -16.211  1.00  0.00      SOLV O
ATOM    366  H1  TIP3 23766     21.344 -17.124 -16.798  1.00  0.00      SOLV H
ATOM    367  H2  TIP3 23766     22.348 -17.043 -15.667  1.00  0.00      SOLV H
ATOM    368  OH2 TIP3 23767     23.253 -18.029 -14.509  1.00  0.00      SOLV O
ATOM    369  H1  TIP3 23767     23.209 -18.977 -14.359  1.00  0.00      SOLV H
ATOM    370  H2  TIP3 23767     23.445 -17.684 -13.614  1.00  0.00      SOLV H
ATOM    371  OH2 TIP3 23768     41.376 -17.674 -18.580  1.00  0.00      SOLV O
ATOM    372  H1  TIP3 23768     41.549 -16.834 -18.138  1.00  0.00      SOLV H
ATOM    373  H2  TIP3 23768     40.884 -18.173 -17.912  1.00  0.00      SOLV H
ATOM    374  OH2 TIP3 23769     42.411 -19.443 -20.281  1.00  0.00      SOLV O
ATOM    375  H1  TIP3 23769     41.812 -19.328 -21.053  1.00  0.00      SOLV H
ATOM    376  H2  TIP3 23769     41.978 -18.826 -19.647  1.00  0.00      SOLV H
ATOM    377  OH2 TIP3 23770     41.846 -22.503 -21.747  1.00  0.00      SOLV O
ATOM    378  H1  TIP3 23770     41.484 -22.004 -22.484  1.00  0.00      SOLV H
ATOM    379  H2  TIP3 23770     41.760 -23.426 -22.081  1.00  0.00      SOLV H
ATOM    380  OH2 TIP3 23771     41.818 -25.096 -22.565  1.00  0.00      SOLV O
ATOM    381  H1  TIP3 23771     42.509 -25.429 -21.956  1.00  0.00      SOLV H
ATOM    382  H2  TIP3 23771     41.162 -25.818 -22.580  1.00  0.00      SOLV H
ATOM    383  OH2 TIP3 23772     40.973 -23.826 -17.696  1.00  0.00      SOLV O
ATOM    384  H1  TIP3 23772     41.449 -24.671 -17.541  1.00  0.00      SOLV H
ATOM    385  H2  TIP3 23772     41.698 -23.261 -17.988  1.00  0.00      SOLV H
ATOM    386  OH2 TIP3 23773     42.520 -26.185 -17.601  1.00  0.00      SOLV O
ATOM    387  H1  TIP3 23773     42.754 -26.507 -16.706  1.00  0.00      SOLV H
ATOM    388  H2  TIP3 23773     42.024 -26.959 -17.941  1.00  0.00      SOLV H
ATOM    389  OH2 TIP3 23774     28.347 -30.273 -12.887  1.00  0.00      SOLV O
ATOM    390  H1  TIP3 23774     29.104 -30.887 -12.798  1.00  0.00      SOLV H
ATOM    391  H2  TIP3 23774     28.834 -29.445 -12.644  1.00  0.00      SOLV H
ATOM    392  OH2 TIP3 23775     25.812 -27.916 -12.152  1.00  0.00      SOLV O
ATOM    393  H1  TIP3 23775     26.581 -28.125 -12.708  1.00  0.00      SOLV H
ATOM    394  H2  TIP3 23775     26.188 -27.216 -11.603  1.00  0.00      SOLV H
ATOM    395  OH2 TIP3 23776     44.111 -25.209  -6.001  1.00  0.00      SOLV O
ATOM    396  H1  TIP3 23776     43.451 -25.727  -5.525  1.00  0.00      SOLV H
ATOM    397  H2  TIP3 23776     44.574 -25.942  -6.440  1.00  0.00      SOLV H
ATOM    398  OH2 TIP3 23777     44.125 -25.564 -21.035  1.00  0.00      SOLV O
ATOM    399  H1  TIP3 23777     44.732 -26.149 -21.531  1.00  0.00      SOLV H
ATOM    400  H2  TIP3 23777     44.688 -24.795 -20.834  1.00  0.00      SOLV H
ATOM    401  OH2 TIP3 23778     27.560 -31.579 -18.084  1.00  0.00      SOLV O
ATOM    402  H1  TIP3 23778     26.596 -31.631 -18.007  1.00  0.00      SOLV H
ATOM    403  H2  TIP3 23778     27.688 -30.751 -18.590  1.00  0.00      SOLV H
ATOM    404  OH2 TIP3 23779     36.485 -12.466 -15.963  1.00  0.00      SOLV O
ATOM    405  H1  TIP3 23779     37.180 -12.326 -16.610  1.00  0.00      SOLV H
ATOM    406  H2  TIP3 23779     36.628 -11.759 -15.319  1.00  0.00      SOLV H
ATOM    407  OH2 TIP3 23780     27.921 -32.813  -9.714  1.00  0.00      SOLV O
ATOM    408  H1  TIP3 23780     27.413 -33.008  -8.907  1.00  0.00      SOLV H
ATOM    409  H2  TIP3 23780     27.325 -32.220 -10.191  1.00  0.00      SOLV H
ATOM    410  OH2 TIP3 23781     43.950 -27.563  -8.015  1.00  0.00      SOLV O
ATOM    411  H1  TIP3 23781     43.044 -27.761  -8.311  1.00  0.00      SOLV H
ATOM    412  H2  TIP3 23781     44.374 -28.429  -8.190  1.00  0.00      SOLV H
ATOM    413  OH2 TIP3 23782     36.163 -11.373  -9.747  1.00  0.00      SOLV O
ATOM    414  H1  TIP3 23782     35.557 -10.623  -9.903  1.00  0.00      SOLV H
ATOM    415  H2  TIP3 23782     36.100 -11.844 -10.587  1.00  0.00      SOLV H
ATOM    416  OH2 TIP3 23783     24.360 -17.147 -12.168  1.00  0.00      SOLV O
ATOM    417  H1  TIP3 23783     24.265 -17.298 -11.214  1.00  0.00      SOLV H
ATOM    418  H2  TIP3 23783     25.096 -16.529 -12.157  1.00  0.00      SOLV H
ATOM    419  OH2 TIP3 23784     37.206 -28.451 -13.466  1.00  0.00      SOLV O
ATOM    420  H1  TIP3 23784     36.669 -29.236 -13.248  1.00  0.00      SOLV H
ATOM    421  H2  TIP3 23784     37.878 -28.820 -14.051  1.00  0.00      SOLV H
ATOM    422  OH2 TIP3 23785     42.631 -28.590 -13.397  1.00  0.00      SOLV O
ATOM    423  H1  TIP3 23785     42.969 -27.857 -13.953  1.00  0.00      SOLV H
ATOM    424  H2  TIP3 23785     41.689 -28.630 -13.674  1.00  0.00      SOLV H
ATOM    425  OH2 TIP3 23786     43.773 -26.854 -15.203  1.00  0.00      SOLV O
ATOM    426  H1  TIP3 23786     44.631 -27.144 -15.576  1.00  0.00      SOLV H
ATOM    427  H2  TIP3 23786     43.920 -25.893 -15.084  1.00  0.00      SOLV H
ATOM    428  OH2 TIP3 23787     30.405 -32.337 -15.794  1.00  0.00      SOLV O
ATOM    429  H1  TIP3 23787     29.612 -32.780 -16.150  1.00  0.00      SOLV H
ATOM    430  H2  TIP3 23787     31.084 -33.036 -15.885  1.00  0.00      SOLV H
ATOM    431  OH2 TIP3 23788     29.222 -32.911 -20.043  1.00  0.00      SOLV O
ATOM    432  H1  TIP3 23788     29.575 -32.096 -20.442  1.00  0.00      SOLV H
ATOM    433  H2  TIP3 23788     28.688 -32.550 -19.306  1.00  0.00      SOLV H
ATOM    434  OH2 TIP3 23789     34.845 -31.062 -15.875  1.00  0.00      SOLV O
ATOM    435  H1  TIP3 23789     35.380 -30.265 -16.009  1.00  0.00      SOLV H
ATOM    436  H2  TIP3 23789     34.609 -30.977 -14.942  1.00  0.00      SOLV H
ATOM    437  OH2 TIP3 23790     40.083 -28.921 -14.331  1.00  0.00      SOLV O
ATOM    438  H1  TIP3 23790     39.933 -28.933 -15.281  1.00  0.00      SOLV H
ATOM    439  H2  TIP3 23790     39.848 -29.846 -14.079  1.00  0.00      SOLV H
ATOM    440  OH2 TIP3 23791     41.148 -28.429 -18.638  1.00  0.00      SOLV O
ATOM    441  H1  TIP3 23791     40.210 -28.157 -18.651  1.00  0.00      SOLV H
ATOM    442  H2  TIP3 23791     41.053 -29.374 -18.385  1.00  0.00      SOLV H
ATOM    443  OH2 TIP3 23792     23.987 -17.834 -19.090  1.00  0.00      SOLV O
ATOM    444  H1  TIP3 23792     23.238 -18.120 -19.636  1.00  0.00      SOLV H
ATOM    445  H2  TIP3 23792     23.636 -17.033 -18.688  1.00  0.00      SOLV H
ATOM    446  OH2 TIP3 23793     30.487 -30.536 -21.540  1.00  0.00      SOLV O
ATOM    447  H1  TIP3 23793     31.231 -30.901 -22.049  1.00  0.00      SOLV H
ATOM    448  H2  TIP3 23793     30.962 -30.015 -20.861  1.00  0.00      SOLV H
ATOM    449  OH2 TIP3 23794     35.031 -28.519 -19.030  1.00  0.00      SOLV O
ATOM    450  H1  TIP3 23794     35.491 -29.012 -18.335  1.00  0.00      SOLV H
ATOM    451  H2  TIP3 23794     34.842 -27.687 -18.544  1.00  0.00      SOLV H
ATOM    452  OH2 TIP3 23795     31.758 -13.501 -20.909  1.00  0.00      SOLV O
ATOM    453  H1  TIP3 23795     32.696 -13.261 -20.790  1.00  0.00      SOLV H
ATOM    454  H2  TIP3 23795     31.850 -14.270 -21.506  1.00  0.00      SOLV H
ATOM    455  OH2 TIP3 23796     29.907 -31.928  -6.090  1.00  0.00      SOLV O
ATOM    456  H1  TIP3 23796     30.148 -32.790  -5.685  1.00  0.00      SOLV H
ATOM    457  H2  TIP3 23796     30.759 -31.467  -6.066  1.00  0.00      SOLV H
ATOM    458  OH2 TIP3 23797     32.291 -31.733  -4.285  1.00  0.00      SOLV O
ATOM    459  H1  TIP3 23797     33.041 -31.782  -4.895  1.00  0.00      SOLV H
ATOM    460  H2  TIP3 23797     32.015 -32.677  -4.283  1.00  0.00      SOLV H
ATOM    461  OH2 TIP3 23798     25.351 -16.264 -22.048  1.00  0.00      SOLV O
ATOM    462  H1  TIP3 23798     24.974 -16.382 -21.160  1.00  0.00      SOLV H
ATOM    463  H2  TIP3 23798     26.232 -16.662 -21.937  1.00  0.00      SOLV H
ATOM    464  OH2 TIP3 23799     53.692 -14.357 -15.800  1.00  0.00      SOLV O
ATOM    465  H1  TIP3 23799     53.319 -13.453 -15.861  1.00  0.00      SOLV H
ATOM    466  H2  TIP3 23799     53.136 -14.813 -16.456  1.00  0.00      SOLV H
ATOM    467  OH2 TIP3 23800     52.925 -15.372 -12.309  1.00  0.00      SOLV O
ATOM    468  H1  TIP3 23800     53.132 -16.002 -11.601  1.00  0.00      SOLV H
ATOM    469  H2  TIP3 23800     52.797 -15.979 -13.056  1.00  0.00      SOLV H
ATOM    470  OH2 TIP3 23801     45.898 -18.413 -10.770  1.00  0.00      SOLV O
ATOM    471  H1  TIP3 23801     46.186 -18.790  -9.945  1.00  0.00      SOLV H
ATOM    472  H2  TIP3 23801     46.331 -17.554 -10.813  1.00  0.00      SOLV H
ATOM    473  OH2 TIP3 23802     55.235 -11.326 -14.062  1.00  0.00      SOLV O
ATOM    474  H1  TIP3 23802     55.311 -12.196 -13.650  1.00  0.00      SOLV H
ATOM    475  H2  TIP3 23802     55.377 -10.724 -13.314  1.00  0.00      SOLV H
ATOM    476  OH2 TIP3 23803     44.288 -21.006 -16.956  1.00  0.00      SOLV O
ATOM    477  H1  TIP3 23803     43.592 -20.399 -16.687  1.00  0.00      SOLV H
ATOM    478  H2  TIP3 23803     43.795 -21.671 -17.464  1.00  0.00      SOLV H
ATOM    479  OH2 TIP3 23804     50.856  -7.581 -13.828  1.00  0.00      SOLV O
ATOM    480  H1  TIP3 23804     51.703  -7.952 -14.164  1.00  0.00      SOLV H
ATOM    481  H2  TIP3 23804     50.885  -7.801 -12.893  1.00  0.00      SOLV H
ATOM    482  OH2 TIP3 23805     50.576 -13.697 -11.702  1.00  0.00      SOLV O
ATOM    483  H1  TIP3 23805     50.979 -14.224 -12.411  1.00  0.00      SOLV H
ATOM    484  H2  TIP3 23805     51.363 -13.248 -11.364  1.00  0.00      SOLV H
ATOM    485  OH2 TIP3 23806     61.468 -18.682 -11.082  1.00  0.00      SOLV O
ATOM    486  H1  TIP3 23806     61.532 -18.028 -10.354  1.00  0.00      SOLV H
ATOM    487  H2  TIP3 23806     61.892 -18.193 -11.807  1.00  0.00      SOLV H
ATOM    488  OH2 TIP3 23807     55.325 -17.847 -11.615  1.00  0.00      SOLV O
ATOM    489  H1  TIP3 23807     55.853 -18.667 -11.523  1.00  0.00      SOLV H
ATOM    490  H2  TIP3 23807     55.268 -17.790 -12.587  1.00  0.00      SOLV H
ATOM    491  OH2 TIP3 23808     49.619 -21.962 -14.350  1.00  0.00      SOLV O
ATOM    492  H1  TIP3 23808     49.408 -21.146 -14.847  1.00  0.00      SOLV H
ATOM    493  H2  TIP3 23808     49.430 -22.631 -15.046  1.00  0.00      SOLV H
ATOM    494  OH2 TIP3 23809     56.867 -19.159 -16.034  1.00  0.00      SOLV O
ATOM    495  H1  TIP3 23809     57.504 -19.385 -15.315  1.00  0.00      SOLV H
ATOM    496  H2  TIP3 23809     57.409 -18.546 -16.556  1.00  0.00      SOLV H
ATOM    497  OH2 TIP3 23810     45.611 -20.788 -13.718  1.00  0.00      SOLV O
ATOM    498  H1  TIP3 23810     46.397 -21.094 -13.237  1.00  0.00      SOLV H
ATOM    499  H2  TIP3 23810     45.853 -20.990 -14.637  1.00  0.00      SOLV H
ATOM    500  OH2 TIP3 23811     49.842 -17.744 -14.207  1.00  0.00      SOLV O
ATOM    501  H1  TIP3 23811     50.757 -17.938 -13.922  1.00  0.00      SOLV H
ATOM    502  H2  TIP3 23811     49.661 -18.503 -14.807  1.00  0.00      SOLV H
ATOM    503  OH2 TIP3 23812     61.512 -17.127  -8.803  1.00  0.00      SOLV O
ATOM    504  H1  TIP3 23812     60.635 -16.735  -8.998  1.00  0.00      SOLV H
ATOM    505  H2  TIP3 23812     61.449 -17.242  -7.843  1.00  0.00      SOLV H
ATOM    506  OH2 TIP3 23813     48.835 -23.215 -10.221  1.00  0.00      SOLV O
ATOM    507  H1  TIP3 23813     48.342 -22.906 -11.008  1.00  0.00      SOLV H
ATOM    508  H2  TIP3 23813     48.213 -23.832  -9.808  1.00  0.00      SOLV H
ATOM    509  OH2 TIP3 23814     52.517 -12.058 -16.732  1.00  0.00      SOLV O
ATOM    510  H1  TIP3 23814     52.443 -12.206 -17.681  1.00  0.00      SOLV H
ATOM    511  H2  TIP3 23814     51.971 -11.266 -16.588  1.00  0.00      SOLV H
ATOM    512  OH2 TIP3 23815     58.661 -19.300 -13.992  1.00  0.00      SOLV O
ATOM    513  H1  TIP3 23815     58.679 -20.079 -13.422  1.00  0.00      SOLV H
ATOM    514  H2  TIP3 23815     59.091 -18.629 -13.436  1.00  0.00      SOLV H
ATOM    515  OH2 TIP3 23816     47.820 -21.830 -12.350  1.00  0.00      SOLV O
ATOM    516  H1  TIP3 23816     48.273 -21.064 -11.933  1.00  0.00      SOLV H
ATOM    517  H2  TIP3 23816     48.453 -21.999 -13.089  1.00  0.00      SOLV H
ATOM    518  OH2 TIP3 23817     55.299  -9.409 -11.686  1.00  0.00      SOLV O
ATOM    519  H1  TIP3 23817     54.357  -9.651 -11.563  1.00  0.00      SOLV H
ATOM    520  H2  TIP3 23817     55.213  -8.470 -11.948  1.00  0.00      SOLV H
ATOM    521  OH2 TIP3 23818     59.401 -20.356 -10.166  1.00  0.00      SOLV O
ATOM    522  H1  TIP3 23818     58.552 -20.106 -10.562  1.00  0.00      SOLV H
ATOM    523  H2  TIP3 23818     60.048 -19.837 -10.689  1.00  0.00      SOLV H
ATOM    524  OH2 TIP3 23819     53.459 -24.632 -12.845  1.00  0.00      SOLV O
ATOM    525  H1  TIP3 23819     53.572 -25.600 -12.917  1.00  0.00      SOLV H
ATOM    526  H2  TIP3 23819     52.533 -24.588 -12.523  1.00  0.00      SOLV H
ATOM    527  OH2 TIP3 23820     52.962  -8.431 -15.262  1.00  0.00      SOLV O
ATOM    528  H1  TIP3 23820     53.654  -9.042 -15.606  1.00  0.00      SOLV H
ATOM    529  H2  TIP3 23820     53.434  -7.576 -15.408  1.00  0.00      SOLV H
ATOM    530  OH2 TIP3 23821     54.837 -10.007 -16.472  1.00  0.00      SOLV O
ATOM    531  H1  TIP3 23821     54.857 -10.688 -17.160  1.00  0.00      SOLV H
ATOM    532  H2  TIP3 23821     55.082 -10.527 -15.676  1.00  0.00      SOLV H
ATOM    533  OH2 TIP3 23822     56.824 -10.787  -8.104  1.00  0.00      SOLV O
ATOM    534  H1  TIP3 23822     57.135 -11.368  -8.835  1.00  0.00      SOLV H
ATOM    535  H2  TIP3 23822     56.807  -9.914  -8.552  1.00  0.00      SOLV H
ATOM    536  OH2 TIP3 23823     52.679 -15.374 -18.245  1.00  0.00      SOLV O
ATOM    537  H1  TIP3 23823     51.867 -15.414 -18.761  1.00  0.00      SOLV H
ATOM    538  H2  TIP3 23823     53.363 -15.259 -18.934  1.00  0.00      SOLV H
ATOM    539  OH2 TIP3 23824     53.260 -16.858 -21.386  1.00  0.00      SOLV O
ATOM    540  H1  TIP3 23824     53.871 -16.492 -20.722  1.00  0.00      SOLV H
ATOM    541  H2  TIP3 23824     53.891 -17.365 -21.928  1.00  0.00      SOLV H
ATOM    542  OH2 TIP3 23825     59.794 -13.616 -10.019  1.00  0.00      SOLV O
ATOM    543  H1  TIP3 23825     58.920 -13.178 -10.003  1.00  0.00      SOLV H
ATOM    544  H2  TIP3 23825     60.225 -13.146 -10.760  1.00  0.00      SOLV H
ATOM    545  OH2 TIP3 23826     55.889 -14.197 -17.442  1.00  0.00      SOLV O
ATOM    546  H1  TIP3 23826     55.184 -14.239 -16.756  1.00  0.00      SOLV H
ATOM    547  H2  TIP3 23826     56.661 -14.515 -16.925  1.00  0.00      SOLV H
ATOM    548  OH2 TIP3 23827     56.395 -15.913  -8.292  1.00  0.00      SOLV O
ATOM    549  H1  TIP3 23827     56.112 -15.268  -7.623  1.00  0.00      SOLV H
ATOM    550  H2  TIP3 23827     55.650 -15.876  -8.922  1.00  0.00      SOLV H
ATOM    551  OH2 TIP3 23828     47.789 -16.305 -15.430  1.00  0.00      SOLV O
ATOM    552  H1  TIP3 23828     47.547 -16.816 -16.234  1.00  0.00      SOLV H
ATOM    553  H2  TIP3 23828     48.535 -16.832 -15.077  1.00  0.00      SOLV H
ATOM    554  OH2 TIP3 23829     48.695 -17.357 -11.641  1.00  0.00      SOLV O
ATOM    555  H1  TIP3 23829     48.931 -17.396 -12.594  1.00  0.00      SOLV H
ATOM    556  H2  TIP3 23829     48.647 -16.406 -11.511  1.00  0.00      SOLV H
ATOM    557  OH2 TIP3 23830     52.775  -9.999 -11.000  1.00  0.00      SOLV O
ATOM    558  H1  TIP3 23830     52.059  -9.625 -10.487  1.00  0.00      SOLV H
ATOM    559  H2  TIP3 23830     52.718 -10.955 -10.803  1.00  0.00      SOLV H
ATOM    560  OH2 TIP3 23831     55.021 -15.280 -19.799  1.00  0.00      SOLV O
ATOM    561  H1  TIP3 23831     55.408 -14.830 -19.012  1.00  0.00      SOLV H
ATOM    562  H2  TIP3 23831     55.385 -14.730 -20.534  1.00  0.00      SOLV H
ATOM    563  OH2 TIP3 23832     50.625  -9.798 -16.321  1.00  0.00      SOLV O
ATOM    564  H1  TIP3 23832     51.223  -9.356 -15.691  1.00  0.00      SOLV H
ATOM    565  H2  TIP3 23832     49.975  -9.110 -16.502  1.00  0.00      SOLV H
ATOM    566  OH2 TIP3 23833     61.342 -21.892 -19.960  1.00  0.00      SOLV O
ATOM    567  H1  TIP3 23833     60.439 -22.026 -19.600  1.00  0.00      SOLV H
ATOM    568  H2  TIP3 23833     61.316 -20.950 -20.212  1.00  0.00      SOLV H
ATOM    569  OH2 TIP3 23834     47.053 -17.468 -17.822  1.00  0.00      SOLV O
ATOM    570  H1  TIP3 23834     46.487 -17.041 -18.466  1.00  0.00      SOLV H
ATOM    571  H2  TIP3 23834     46.899 -18.409 -17.988  1.00  0.00      SOLV H
ATOM    572  OH2 TIP3 23835     57.626  -7.904 -21.511  1.00  0.00      SOLV O
ATOM    573  H1  TIP3 23835     57.537  -6.942 -21.323  1.00  0.00      SOLV H
ATOM    574  H2  TIP3 23835     58.597  -8.023 -21.453  1.00  0.00      SOLV H
ATOM    575  OH2 TIP3 23836     58.490  -7.366  -6.401  1.00  0.00      SOLV O
ATOM    576  H1  TIP3 23836     58.658  -8.322  -6.479  1.00  0.00      SOLV H
ATOM    577  H2  TIP3 23836     57.568  -7.363  -6.065  1.00  0.00      SOLV H
ATOM    578  OH2 TIP3 23837     49.257  -7.152 -17.833  1.00  0.00      SOLV O
ATOM    579  H1  TIP3 23837     49.147  -7.269 -18.782  1.00  0.00      SOLV H
ATOM    580  H2  TIP3 23837     48.917  -6.266 -17.685  1.00  0.00      SOLV H
ATOM    581  OH2 TIP3 23838     52.350  -6.826 -20.946  1.00  0.00      SOLV O
ATOM    582  H1  TIP3 23838     53.078  -7.361 -21.332  1.00  0.00      SOLV H
ATOM    583  H2  TIP3 23838     52.425  -7.046 -19.993  1.00  0.00      SOLV H
ATOM    584  OH2 TIP3 23839     52.059  -7.263 -18.222  1.00  0.00      SOLV O
ATOM    585  H1  TIP3 23839     51.193  -7.296 -17.787  1.00  0.00      SOLV H
ATOM    586  H2  TIP3 23839     52.660  -7.526 -17.507  1.00  0.00      SOLV H
ATOM    587  OH2 TIP3 23840     58.521 -16.440  -6.054  1.00  0.00      SOLV O
ATOM    588  H1  TIP3 23840     57.919 -16.280  -6.794  1.00  0.00      SOLV H
ATOM    589  H2  TIP3 23840     58.912 -17.300  -6.309  1.00  0.00      SOLV H
ATOM    590  OH2 TIP3 23841     50.720 -24.603 -12.080  1.00  0.00      SOLV O
ATOM    591  H1  TIP3 23841     49.953 -25.014 -12.538  1.00  0.00      SOLV H
ATOM    592  H2  TIP3 23841     50.263 -23.926 -11.560  1.00  0.00      SOLV H
ATOM    593  OH2 TIP3 23842     55.212 -23.306  -8.661  1.00  0.00      SOLV O
ATOM    594  H1  TIP3 23842     55.804 -23.677  -7.974  1.00  0.00      SOLV H
ATOM    595  H2  TIP3 23842     54.378 -23.804  -8.516  1.00  0.00      SOLV H
ATOM    596  OH2 TIP3 23843     56.922 -18.728  -7.873  1.00  0.00      SOLV O
ATOM    597  H1  TIP3 23843     56.368 -19.072  -7.137  1.00  0.00      SOLV H
ATOM    598  H2  TIP3 23843     56.568 -17.834  -8.013  1.00  0.00      SOLV H
ATOM    599  OH2 TIP3 23844     56.118 -13.942 -21.933  1.00  0.00      SOLV O
ATOM    600  H1  TIP3 23844     56.064 -14.076 -22.900  1.00  0.00      SOLV H
ATOM    601  H2  TIP3 23844     56.834 -13.285 -21.878  1.00  0.00      SOLV H
ATOM    602  OH2 TIP3 23845     54.046 -21.126 -21.274  1.00  0.00      SOLV O
ATOM    603  H1  TIP3 23845     53.577 -21.408 -20.467  1.00  0.00      SOLV H
ATOM    604  H2  TIP3 23845     53.904 -21.919 -21.827  1.00  0.00      SOLV H
ATOM    605  OH2 TIP3 23846     49.079 -19.920 -10.877  1.00  0.00      SOLV O
ATOM    606  H1  TIP3 23846     48.544 -19.958 -10.075  1.00  0.00      SOLV H
ATOM    607  H2  TIP3 23846     48.892 -19.005 -11.196  1.00  0.00      SOLV H
ATOM    608  OH2 TIP3 23847     49.059 -19.782 -15.927  1.00  0.00      SOLV O
ATOM    609  H1  TIP3 23847     48.198 -20.239 -16.058  1.00  0.00      SOLV H
ATOM    610  H2  TIP3 23847     49.468 -19.932 -16.810  1.00  0.00      SOLV H
ATOM    611  OH2 TIP3 23848     54.141 -17.514 -17.148  1.00  0.00      SOLV O
ATOM    612  H1  TIP3 23848     53.535 -16.826 -17.484  1.00  0.00      SOLV H
ATOM    613  H2  TIP3 23848     54.854 -17.504 -17.815  1.00  0.00      SOLV H
ATOM    614  OH2 TIP3 23849     53.196 -17.539  -5.738  1.00  0.00      SOLV O
ATOM    615  H1  TIP3 23849     52.937 -18.444  -5.454  1.00  0.00      SOLV H
ATOM    616  H2  TIP3 23849     54.076 -17.466  -5.330  1.00  0.00      SOLV H
ATOM    617  OH2 TIP3 23850     55.172 -17.683 -14.403  1.00  0.00      SOLV O
ATOM    618  H1  TIP3 23850     54.721 -17.297 -15.178  1.00  0.00      SOLV H
ATOM    619  H2  TIP3 23850     55.695 -18.373 -14.867  1.00  0.00      SOLV H
ATOM    620  OH2 TIP3 23851     50.835 -21.820 -22.439  1.00  0.00      SOLV O
ATOM    621  H1  TIP3 23851     50.610 -22.178 -21.557  1.00  0.00      SOLV H
ATOM    622  H2  TIP3 23851     49.972 -21.497 -22.738  1.00  0.00      SOLV H
ATOM    623  OH2 TIP3 23852     44.630 -24.226 -15.248  1.00  0.00      SOLV O
ATOM    624  H1  TIP3 23852     45.248 -24.130 -14.495  1.00  0.00      SOLV H
ATOM    625  H2  TIP3 23852     45.194 -24.491 -15.993  1.00  0.00      SOLV H
ATOM    626  OH2 TIP3 23853     45.469 -23.250 -19.834  1.00  0.00      SOLV O
ATOM    627  H1  TIP3 23853     45.937 -22.560 -20.349  1.00  0.00      SOLV H
ATOM    628  H2  TIP3 23853     44.674 -22.755 -19.550  1.00  0.00      SOLV H
ATOM    629  OH2 TIP3 23854     53.925 -16.465  -9.761  1.00  0.00      SOLV O
ATOM    630  H1  TIP3 23854     54.491 -16.945 -10.414  1.00  0.00      SOLV H
ATOM    631  H2  TIP3 23854     53.684 -17.215  -9.178  1.00  0.00      SOLV H
ATOM    632  OH2 TIP3 23855     52.350 -21.137 -14.943  1.00  0.00      SOLV O
ATOM    633  H1  TIP3 23855     51.488 -21.530 -14.704  1.00  0.00      SOLV H
ATOM    634  H2  TIP3 23855     52.879 -21.330 -14.152  1.00  0.00      SOLV H
ATOM    635  OH2 TIP3 23856     46.918 -21.496 -16.130  1.00  0.00      SOLV O
ATOM    636  H1  TIP3 23856     46.017 -21.540 -16.518  1.00  0.00      SOLV H
ATOM    637  H2  TIP3 23856     47.345 -22.301 -16.476  1.00  0.00      SOLV H
ATOM    638  OH2 TIP3 23857     50.136 -20.222 -18.408  1.00  0.00      SOLV O
ATOM    639  H1  TIP3 23857     51.072 -19.950 -18.349  1.00  0.00      SOLV H
ATOM    640  H2  TIP3 23857     49.824 -19.821 -19.245  1.00  0.00      SOLV H
ATOM    641  OH2 TIP3 23858     56.592 -20.348 -11.740  1.00  0.00      SOLV O
ATOM    642  H1  TIP3 23858     56.044 -20.617 -10.974  1.00  0.00      SOLV H
ATOM    643  H2  TIP3 23858     56.281 -20.962 -12.425  1.00  0.00      SOLV H
ATOM    644  OH2 TIP3 23859     48.764 -19.580 -20.824  1.00  0.00      SOLV O
ATOM    645  H1  TIP3 23859     48.311 -20.002 -21.576  1.00  0.00      SOLV H
ATOM    646  H2  TIP3 23859     49.420 -19.029 -21.301  1.00  0.00      SOLV H
ATOM    647  OH2 TIP3 23860     54.571  -4.723  -5.460  1.00  0.00      SOLV O
ATOM    648  H1  TIP3 23860     54.738  -4.158  -6.240  1.00  0.00      SOLV H
ATOM    649  H2  TIP3 23860     55.054  -4.227  -4.772  1.00  0.00      SOLV H
ATOM    650  OH2 TIP3 23861     52.481 -18.227 -13.045  1.00  0.00      SOLV O
ATOM    651  H1  TIP3 23861     53.276 -18.459 -13.550  1.00  0.00      SOLV H
ATOM    652  H2  TIP3 23861     52.516 -18.874 -12.316  1.00  0.00      SOLV H
ATOM    653  OH2 TIP3 23862     49.151 -23.417 -16.603  1.00  0.00      SOLV O
ATOM    654  H1  TIP3 23862     48.933 -24.365 -16.489  1.00  0.00      SOLV H
ATOM    655  H2  TIP3 23862     49.890 -23.451 -17.224  1.00  0.00      SOLV H
ATOM    656  OH2 TIP3 23863     51.902 -20.093 -10.700  1.00  0.00      SOLV O
ATOM    657  H1  TIP3 23863     50.937 -19.947 -10.670  1.00  0.00      SOLV H
ATOM    658  H2  TIP3 23863     52.237 -19.679  -9.886  1.00  0.00      SOLV H
ATOM    659  OH2 TIP3 23864     57.300 -12.444 -10.212  1.00  0.00      SOLV O
ATOM    660  H1  TIP3 23864     57.669 -11.784 -10.845  1.00  0.00      SOLV H
ATOM    661  H2  TIP3 23864     56.626 -12.900 -10.754  1.00  0.00      SOLV H
ATOM    662  OH2 TIP3 23865     56.327 -19.686 -20.801  1.00  0.00      SOLV O
ATOM    663  H1  TIP3 23865     55.407 -20.000 -20.964  1.00  0.00      SOLV H
ATOM    664  H2  TIP3 23865     56.207 -18.848 -20.311  1.00  0.00      SOLV H
ATOM    665  OH2 TIP3 23866     56.331 -17.605 -19.044  1.00  0.00      SOLV O
ATOM    666  H1  TIP3 23866     57.228 -17.496 -18.666  1.00  0.00      SOLV H
ATOM    667  H2  TIP3 23866     56.169 -16.743 -19.469  1.00  0.00      SOLV H
ATOM    668  OH2 TIP3 23867     46.334 -16.277 -12.991  1.00  0.00      SOLV O
ATOM    669  H1  TIP3 23867     46.605 -16.280 -13.927  1.00  0.00      SOLV H
ATOM    670  H2  TIP3 23867     46.032 -17.189 -12.868  1.00  0.00      SOLV H
ATOM    671  OH2 TIP3 23868     51.770 -12.099 -19.867  1.00  0.00      SOLV O
ATOM    672  H1  TIP3 23868     51.192 -11.413 -19.524  1.00  0.00      SOLV H
ATOM    673  H2  TIP3 23868     51.255 -12.906 -19.773  1.00  0.00      SOLV H
ATOM    674  OH2 TIP3 23869     60.773 -15.774 -19.322  1.00  0.00      SOLV O
ATOM    675  H1  TIP3 23869     60.364 -16.168 -20.127  1.00  0.00      SOLV H
ATOM    676  H2  TIP3 23869     60.646 -14.832 -19.554  1.00  0.00      SOLV H
ATOM    677  OH2 TIP3 23870     59.027 -10.251  -6.570  1.00  0.00      SOLV O
ATOM    678  H1  TIP3 23870     58.119 -10.403  -6.908  1.00  0.00      SOLV H
ATOM    679  H2  TIP3 23870     59.533 -10.235  -7.415  1.00  0.00      SOLV H
ATOM    680  OH2 TIP3 23871     56.369  -8.077 -19.004  1.00  0.00      SOLV O
ATOM    681  H1  TIP3 23871     56.270  -8.954 -18.613  1.00  0.00      SOLV H
ATOM    682  H2  TIP3 23871     56.767  -8.264 -19.873  1.00  0.00      SOLV H
ATOM    683  OH2 TIP3 23872     55.409 -13.911 -11.846  1.00  0.00      SOLV O
ATOM    684  H1  TIP3 23872     54.604 -14.418 -12.065  1.00  0.00      SOLV H
ATOM    685  H2  TIP3 23872     56.071 -14.442 -12.338  1.00  0.00      SOLV H
ATOM    686  OH2 TIP3 23873     44.711 -18.563 -21.388  1.00  0.00      SOLV O
ATOM    687  H1  TIP3 23873     45.047 -17.905 -20.774  1.00  0.00      SOLV H
ATOM    688  H2  TIP3 23873     43.884 -18.860 -20.937  1.00  0.00      SOLV H
ATOM    689  OH2 TIP3 23874     48.884 -13.975 -16.469  1.00  0.00      SOLV O
ATOM    690  H1  TIP3 23874     48.607 -13.277 -15.866  1.00  0.00      SOLV H
ATOM    691  H2  TIP3 23874     48.619 -14.779 -15.977  1.00  0.00      SOLV H
ATOM    692  OH2 TIP3 23875     52.786 -12.618 -10.088  1.00  0.00      SOLV O
ATOM    693  H1  TIP3 23875     52.807 -13.233  -9.347  1.00  0.00      SOLV H
ATOM    694  H2  TIP3 23875     53.599 -12.900 -10.548  1.00  0.00      SOLV H
ATOM    695  OH2 TIP3 23876     54.729 -10.720 -21.114  1.00  0.00      SOLV O
ATOM    696  H1  TIP3 23876     55.090 -11.120 -20.293  1.00  0.00      SOLV H
ATOM    697  H2  TIP3 23876     53.887 -11.196 -21.195  1.00  0.00      SOLV H
ATOM    698  OH2 TIP3 23877     57.442  -5.223 -20.837  1.00  0.00      SOLV O
ATOM    699  H1  TIP3 23877     57.834  -4.358 -21.059  1.00  0.00      SOLV H
ATOM    700  H2  TIP3 23877     56.525  -4.926 -20.661  1.00  0.00      SOLV H
ATOM    701  OH2 TIP3 23878     55.920 -11.725 -18.769  1.00  0.00      SOLV O
ATOM    702  H1  TIP3 23878     55.875 -12.600 -18.333  1.00  0.00      SOLV H
ATOM    703  H2  TIP3 23878     56.883 -11.554 -18.714  1.00  0.00      SOLV H
ATOM    704  OH2 TIP3 23879     55.208 -20.651  -9.342  1.00  0.00      SOLV O
ATOM    705  H1  TIP3 23879     55.916 -20.342  -8.755  1.00  0.00      SOLV H
ATOM    706  H2  TIP3 23879     55.161 -21.607  -9.114  1.00  0.00      SOLV H
ATOM    707  OH2 TIP3 23880     56.159 -20.836 -18.183  1.00  0.00      SOLV O
ATOM    708  H1  TIP3 23880     56.216 -20.369 -19.036  1.00  0.00      SOLV H
ATOM    709  H2  TIP3 23880     56.393 -20.138 -17.539  1.00  0.00      SOLV H
ATOM    710  OH2 TIP3 23881     52.780 -19.947 -17.467  1.00  0.00      SOLV O
ATOM    711  H1  TIP3 23881     53.368 -19.180 -17.316  1.00  0.00      SOLV H
ATOM    712  H2  TIP3 23881     52.634 -20.271 -16.552  1.00  0.00      SOLV H
ATOM    713  OH2 TIP3 23882     53.097 -18.686  -8.379  1.00  0.00      SOLV O
ATOM    714  H1  TIP3 23882     53.046 -18.415  -7.441  1.00  0.00      SOLV H
ATOM    715  H2  TIP3 23882     53.783 -19.382  -8.348  1.00  0.00      SOLV H
ATOM    716  OH2 TIP3 23883     54.489 -22.516 -16.695  1.00  0.00      SOLV O
ATOM    717  H1  TIP3 23883     54.189 -21.987 -15.937  1.00  0.00      SOLV H
ATOM    718  H2  TIP3 23883     55.098 -21.885 -17.141  1.00  0.00      SOLV H
ATOM    719  OH2 TIP3 23884     50.174 -22.789 -19.930  1.00  0.00      SOLV O
ATOM    720  H1  TIP3 23884     49.898 -22.022 -19.400  1.00  0.00      SOLV H
ATOM    721  H2  TIP3 23884     51.113 -22.865 -19.655  1.00  0.00      SOLV H
ATOM    722  OH2 TIP3 23885     59.577 -18.693  -7.387  1.00  0.00      SOLV O
ATOM    723  H1  TIP3 23885     58.635 -18.914  -7.550  1.00  0.00      SOLV H
ATOM    724  H2  TIP3 23885     59.938 -18.869  -8.267  1.00  0.00      SOLV H
ATOM    725  OH2 TIP3 23886     56.970 -15.679 -13.445  1.00  0.00      SOLV O
ATOM    726  H1  TIP3 23886     56.385 -16.419 -13.695  1.00  0.00      SOLV H
ATOM    727  H2  TIP3 23886     57.693 -16.152 -12.967  1.00  0.00      SOLV H
ATOM    728  OH2 TIP3 23887     45.841 -21.153 -21.588  1.00  0.00      SOLV O
ATOM    729  H1  TIP3 23887     45.564 -20.228 -21.483  1.00  0.00      SOLV H
ATOM    730  H2  TIP3 23887     45.123 -21.543 -22.098  1.00  0.00      SOLV H
ATOM    731  OH2 TIP3 23888     54.943  -6.608 -11.767  1.00  0.00      SOLV O
ATOM    732  H1  TIP3 23888     54.595  -5.986 -12.446  1.00  0.00      SOLV H
ATOM    733  H2  TIP3 23888     55.838  -6.210 -11.665  1.00  0.00      SOLV H
ATOM    734  OH2 TIP3 23889     48.375 -25.699 -13.010  1.00  0.00      SOLV O
ATOM    735  H1  TIP3 23889     48.273 -25.823 -13.979  1.00  0.00      SOLV H
ATOM    736  H2  TIP3 23889     48.322 -26.628 -12.691  1.00  0.00      SOLV H
ATOM    737  OH2 TIP3 23890     52.734  -9.644  -5.095  1.00  0.00      SOLV O
ATOM    738  H1  TIP3 23890     52.677 -10.545  -4.719  1.00  0.00      SOLV H
ATOM    739  H2  TIP3 23890     53.364  -9.214  -4.477  1.00  0.00      SOLV H
ATOM    740  OH2 TIP3 23891     54.448  -7.928 -22.234  1.00  0.00      SOLV O
ATOM    741  H1  TIP3 23891     54.666  -8.794 -21.849  1.00  0.00      SOLV H
ATOM    742  H2  TIP3 23891     55.192  -7.784 -22.849  1.00  0.00      SOLV H
ATOM    743  OH2 TIP3 23892     51.921 -12.073 -22.753  1.00  0.00      SOLV O
ATOM    744  H1  TIP3 23892     51.761 -12.087 -21.803  1.00  0.00      SOLV H
ATOM    745  H2  TIP3 23892     52.130 -13.009 -22.948  1.00  0.00      SOLV H
ATOM    746  OH2 TIP3 23893     54.805 -12.639  -7.705  1.00  0.00      SOLV O
ATOM    747  H1  TIP3 23893     55.582 -12.051  -7.844  1.00  0.00      SOLV H
ATOM    748  H2  TIP3 23893     54.102 -11.995  -7.630  1.00  0.00      SOLV H
ATOM    749  OH2 TIP3 23894     48.786 -18.781  -8.132  1.00  0.00      SOLV O
ATOM    750  H1  TIP3 23894     48.405 -18.291  -7.396  1.00  0.00      SOLV H
ATOM    751  H2  TIP3 23894     49.487 -18.177  -8.464  1.00  0.00      SOLV H
ATOM    752  OH2 TIP3 23895     50.649 -17.933 -21.919  1.00  0.00      SOLV O
ATOM    753  H1  TIP3 23895     50.451 -17.659 -22.843  1.00  0.00      SOLV H
ATOM    754  H2  TIP3 23895     51.501 -17.484 -21.764  1.00  0.00      SOLV H
ATOM    755  OH2 TIP3 23896     52.929 -14.471  -4.387  1.00  0.00      SOLV O
ATOM    756  H1  TIP3 23896     53.875 -14.397  -4.584  1.00  0.00      SOLV H
ATOM    757  H2  TIP3 23896     52.903 -15.353  -3.972  1.00  0.00      SOLV H
ATOM    758  OH2 TIP3 23897     58.521 -12.427 -22.391  1.00  0.00      SOLV O
ATOM    759  H1  TIP3 23897     58.542 -12.770 -23.304  1.00  0.00      SOLV H
ATOM    760  H2  TIP3 23897     58.154 -11.531 -22.554  1.00  0.00      SOLV H
ATOM    761  OH2 TIP3 23898     50.316 -20.937  -6.755  1.00  0.00      SOLV O
ATOM    762  H1  TIP3 23898     50.635 -21.610  -7.393  1.00  0.00      SOLV H
ATOM    763  H2  TIP3 23898     49.939 -20.273  -7.352  1.00  0.00      SOLV H
ATOM    764  OH2 TIP3 23899     51.143 -22.328  -9.104  1.00  0.00      SOLV O
ATOM    765  H1  TIP3 23899     51.531 -21.784  -9.815  1.00  0.00      SOLV H
ATOM    766  H2  TIP3 23899     50.340 -22.691  -9.540  1.00  0.00      SOLV H
ATOM    767  OH2 TIP3 23900     50.580 -16.762  -9.075  1.00  0.00      SOLV O
ATOM    768  H1  TIP3 23900     51.497 -16.920  -9.356  1.00  0.00      SOLV H
ATOM    769  H2  TIP3 23900     50.388 -15.928  -9.516  1.00  0.00      SOLV H
ATOM    770  OH2 TIP3 23901     55.616 -17.381  -4.014  1.00  0.00      SOLV O
ATOM    771  H1  TIP3 23901     56.142 -18.198  -4.030  1.00  0.00      SOLV H
ATOM    772  H2  TIP3 23901     56.317 -16.714  -4.029  1.00  0.00      SOLV H
ATOM    773  OH2 TIP3 23902     55.988 -14.257  -5.872  1.00  0.00      SOLV O
ATOM    774  H1  TIP3 23902     55.508 -13.665  -6.487  1.00  0.00      SOLV H
ATOM    775  H2  TIP3 23902     56.907 -13.921  -5.998  1.00  0.00      SOLV H
ATOM    776  OH2 TIP3 23903     48.257 -20.297  -5.012  1.00  0.00      SOLV O
ATOM    777  H1  TIP3 23903     47.884 -21.180  -4.829  1.00  0.00      SOLV H
ATOM    778  H2  TIP3 23903     49.081 -20.537  -5.474  1.00  0.00      SOLV H
ATOM    779  OH2 TIP3 23904     52.755 -24.564  -8.777  1.00  0.00      SOLV O
ATOM    780  H1  TIP3 23904     52.166 -23.789  -8.868  1.00  0.00      SOLV H
ATOM    781  H2  TIP3 23904     52.217 -25.276  -9.187  1.00  0.00      SOLV H
ATOM    782  OH2 TIP3 23905     52.479 -20.083  -5.167  1.00  0.00      SOLV O
ATOM    783  H1  TIP3 23905     52.364 -20.530  -4.306  1.00  0.00      SOLV H
ATOM    784  H2  TIP3 23905     51.771 -20.530  -5.674  1.00  0.00      SOLV H
ATOM    785  OH2 TIP3 23906     55.272 -19.924  -6.089  1.00  0.00      SOLV O
ATOM    786  H1  TIP3 23906     54.431 -20.291  -5.771  1.00  0.00      SOLV H
ATOM    787  H2  TIP3 23906     55.920 -20.353  -5.487  1.00  0.00      SOLV H
ATOM    788  OH2 TIP3 23907     57.266 -20.685  -4.276  1.00  0.00      SOLV O
ATOM    789  H1  TIP3 23907     57.552 -21.626  -4.267  1.00  0.00      SOLV H
ATOM    790  H2  TIP3 23907     56.998 -20.535  -3.345  1.00  0.00      SOLV H
ATOM    791  OH2 TIP3 23908     47.363 -22.915  -5.216  1.00  0.00      SOLV O
ATOM    792  H1  TIP3 23908     47.629 -23.795  -5.570  1.00  0.00      SOLV H
ATOM    793  H2  TIP3 23908     47.474 -23.134  -4.257  1.00  0.00      SOLV H
ATOM    794  OH2 TIP3 23909     53.187 -25.026  -6.096  1.00  0.00      SOLV O
ATOM    795  H1  TIP3 23909     53.980 -25.603  -6.096  1.00  0.00      SOLV H
ATOM    796  H2  TIP3 23909     52.989 -24.996  -7.052  1.00  0.00      SOLV H
ATOM    797  OH2 TIP3 23910     53.049 -23.344  -3.949  1.00  0.00      SOLV O
ATOM    798  H1  TIP3 23910     53.084 -23.920  -4.748  1.00  0.00      SOLV H
ATOM    799  H2  TIP3 23910     52.179 -22.915  -4.037  1.00  0.00      SOLV H
ATOM    800  OH2 TIP3 23911     57.225  -5.170 -11.417  1.00  0.00      SOLV O
ATOM    801  H1  TIP3 23911     57.289  -4.946 -10.475  1.00  0.00      SOLV H
ATOM    802  H2  TIP3 23911     57.796  -4.495 -11.814  1.00  0.00      SOLV H
ATOM    803  OH2 TIP3 23912     56.944  -5.721  -8.585  1.00  0.00      SOLV O
ATOM    804  H1  TIP3 23912     56.890  -6.596  -9.011  1.00  0.00      SOLV H
ATOM    805  H2  TIP3 23912     57.683  -5.872  -7.976  1.00  0.00      SOLV H
ATOM    806  OH2 TIP3 23913     56.903 -10.220  -3.978  1.00  0.00      SOLV O
ATOM    807  H1  TIP3 23913     56.133 -10.488  -3.445  1.00  0.00      SOLV H
ATOM    808  H2  TIP3 23913     57.161  -9.375  -3.557  1.00  0.00      SOLV H
ATOM    809  OH2 TIP3 23914     58.742 -11.393 -18.458  1.00  0.00      SOLV O
ATOM    810  H1  TIP3 23914     59.386 -10.662 -18.358  1.00  0.00      SOLV H
ATOM    811  H2  TIP3 23914     59.046 -11.989 -17.735  1.00  0.00      SOLV H
ATOM    812  OH2 TIP3 23915     59.817 -13.035 -16.578  1.00  0.00      SOLV O
ATOM    813  H1  TIP3 23915     59.221 -13.739 -16.246  1.00  0.00      SOLV H
ATOM    814  H2  TIP3 23915     60.297 -12.754 -15.770  1.00  0.00      SOLV H
ATOM    815  OH2 TIP3 23916     58.700 -10.514 -11.515  1.00  0.00      SOLV O
ATOM    816  H1  TIP3 23916     59.512 -10.813 -11.968  1.00  0.00      SOLV H
ATOM    817  H2  TIP3 23916     58.616  -9.597 -11.846  1.00  0.00      SOLV H
ATOM    818  OH2 TIP3 23917     56.255  -8.399  -9.267  1.00  0.00      SOLV O
ATOM    819  H1  TIP3 23917     55.376  -8.113  -9.013  1.00  0.00      SOLV H
ATOM    820  H2  TIP3 23917     56.094  -8.752 -10.171  1.00  0.00      SOLV H
ATOM    821  OH2 TIP3 23918     60.117 -13.080 -20.225  1.00  0.00      SOLV O
ATOM    822  H1  TIP3 23918     59.532 -12.947 -21.003  1.00  0.00      SOLV H
ATOM    823  H2  TIP3 23918     59.654 -12.521 -19.571  1.00  0.00      SOLV H
ATOM    824  OH2 TIP3 23919     59.561 -16.238 -21.707  1.00  0.00      SOLV O
ATOM    825  H1  TIP3 23919     59.305 -15.677 -22.445  1.00  0.00      SOLV H
ATOM    826  H2  TIP3 23919     59.515 -17.134 -22.112  1.00  0.00      SOLV H
ATOM    827  OH2 TIP3 23920     58.070 -15.149 -15.955  1.00  0.00      SOLV O
ATOM    828  H1  TIP3 23920     58.373 -16.051 -16.156  1.00  0.00      SOLV H
ATOM    829  H2  TIP3 23920     57.772 -15.236 -15.025  1.00  0.00      SOLV H
ATOM    830  OH2 TIP3 23921     58.363 -13.008  -6.246  1.00  0.00      SOLV O
ATOM    831  H1  TIP3 23921     59.200 -13.531  -6.255  1.00  0.00      SOLV H
ATOM    832  H2  TIP3 23921     58.689 -12.123  -6.482  1.00  0.00      SOLV H
ATOM    833  OH2 TIP3 23922     60.461 -14.600  -5.869  1.00  0.00      SOLV O
ATOM    834  H1  TIP3 23922     59.815 -15.337  -5.869  1.00  0.00      SOLV H
ATOM    835  H2  TIP3 23922     61.297 -15.110  -5.795  1.00  0.00      SOLV H
ATOM    836  OH2 TIP3 23923     59.584 -18.817 -22.558  1.00  0.00      SOLV O
ATOM    837  H1  TIP3 23923     60.311 -19.130 -21.980  1.00  0.00      SOLV H
ATOM    838  H2  TIP3 23923     58.967 -19.567 -22.575  1.00  0.00      SOLV H
ATOM    839  OH2 TIP3 23924     58.756 -17.559 -17.591  1.00  0.00      SOLV O
ATOM    840  H1  TIP3 23924     59.290 -18.389 -17.535  1.00  0.00      SOLV H
ATOM    841  H2  TIP3 23924     59.408 -16.973 -18.010  1.00  0.00      SOLV H
ATOM    842  OH2 TIP3 23925     59.050 -16.875 -12.144  1.00  0.00      SOLV O
ATOM    843  H1  TIP3 23925     59.921 -16.421 -12.225  1.00  0.00      SOLV H
ATOM    844  H2  TIP3 23925     58.958 -16.851 -11.172  1.00  0.00      SOLV H
ATOM    845  OH2 TIP3 23926     58.946 -16.186  -9.421  1.00  0.00      SOLV O
ATOM    846  H1  TIP3 23926     58.032 -16.092  -9.085  1.00  0.00      SOLV H
ATOM    847  H2  TIP3 23926     59.197 -15.257  -9.608  1.00  0.00      SOLV H
ATOM    848  OH2 TIP3 23927     63.022 -21.021  -4.103  1.00  0.00      SOLV O
ATOM    849  H1  TIP3 23927     63.779 -21.478  -4.531  1.00  0.00      SOLV H
ATOM    850  H2  TIP3 23927     62.890 -20.249  -4.685  1.00  0.00      SOLV H
ATOM    851  OH2 TIP3 23928     60.218 -19.889 -17.573  1.00  0.00      SOLV O
ATOM    852  H1  TIP3 23928     60.581 -20.212 -16.720  1.00  0.00      SOLV H
ATOM    853  H2  TIP3 23928     59.825 -20.714 -17.926  1.00  0.00      SOLV H
ATOM    854  OH2 TIP3 23929     46.201 -24.010 -12.979  1.00  0.00      SOLV O
ATOM    855  H1  TIP3 23929     46.925 -24.661 -12.886  1.00  0.00      SOLV H
ATOM    856  H2  TIP3 23929     46.625 -23.194 -12.666  1.00  0.00      SOLV H
ATOM    857  OH2 TIP3 23930     44.019 -22.058 -11.926  1.00  0.00      SOLV O
ATOM    858  H1  TIP3 23930     44.448 -21.931 -12.795  1.00  0.00      SOLV H
ATOM    859  H2  TIP3 23930     43.633 -21.182 -11.833  1.00  0.00      SOLV H
ATOM    860  OH2 TIP3 23931     61.938 -19.197  -5.827  1.00  0.00      SOLV O
ATOM    861  H1  TIP3 23931     60.965 -19.159  -5.779  1.00  0.00      SOLV H
ATOM    862  H2  TIP3 23931     62.053 -19.779  -6.598  1.00  0.00      SOLV H
ATOM    863  OH2 TIP3 23932     61.891 -19.282 -21.041  1.00  0.00      SOLV O
ATOM    864  H1  TIP3 23932     62.520 -19.858 -21.520  1.00  0.00      SOLV H
ATOM    865  H2  TIP3 23932     62.447 -18.512 -20.817  1.00  0.00      SOLV H
ATOM    866  OH2 TIP3 23933     45.322 -25.164 -17.914  1.00  0.00      SOLV O
ATOM    867  H1  TIP3 23933     44.385 -25.430 -17.974  1.00  0.00      SOLV H
ATOM    868  H2  TIP3 23933     45.392 -24.469 -18.600  1.00  0.00      SOLV H
ATOM    869  OH2 TIP3 23934     54.167  -6.141 -15.940  1.00  0.00      SOLV O
ATOM    870  H1  TIP3 23934     54.888  -6.050 -16.599  1.00  0.00      SOLV H
ATOM    871  H2  TIP3 23934     54.453  -5.513 -15.254  1.00  0.00      SOLV H
ATOM    872  OH2 TIP3 23935     45.763 -26.259  -9.589  1.00  0.00      SOLV O
ATOM    873  H1  TIP3 23935     45.189 -26.747  -8.959  1.00  0.00      SOLV H
ATOM    874  H2  TIP3 23935     45.087 -25.972 -10.235  1.00  0.00      SOLV H
ATOM    875  OH2 TIP3 23936     61.620 -21.320  -7.874  1.00  0.00      SOLV O
ATOM    876  H1  TIP3 23936     60.789 -21.427  -8.367  1.00  0.00      SOLV H
ATOM    877  H2  TIP3 23936     62.108 -22.127  -8.164  1.00  0.00      SOLV H
ATOM    878  OH2 TIP3 23937     53.502  -5.299  -9.569  1.00  0.00      SOLV O
ATOM    879  H1  TIP3 23937     53.283  -4.385  -9.862  1.00  0.00      SOLV H
ATOM    880  H2  TIP3 23937     53.978  -5.628 -10.354  1.00  0.00      SOLV H
ATOM    881  OH2 TIP3 23938     54.850 -22.169 -13.598  1.00  0.00      SOLV O
ATOM    882  H1  TIP3 23938     54.479 -23.023 -13.304  1.00  0.00      SOLV H
ATOM    883  H2  TIP3 23938     55.705 -22.442 -13.978  1.00  0.00      SOLV H
ATOM    884  OH2 TIP3 23939     60.361 -22.307 -13.420  1.00  0.00      SOLV O
ATOM    885  H1  TIP3 23939     60.767 -21.590 -13.953  1.00  0.00      SOLV H
ATOM    886  H2  TIP3 23939     59.433 -22.300 -13.718  1.00  0.00      SOLV H
ATOM    887  OH2 TIP3 23940     61.514 -20.572 -15.220  1.00  0.00      SOLV O
ATOM    888  H1  TIP3 23940     62.381 -20.887 -15.560  1.00  0.00      SOLV H
ATOM    889  H2  TIP3 23940     61.716 -19.622 -15.070  1.00  0.00      SOLV H
ATOM    890  OH2 TIP3 23941     48.183 -26.015 -15.778  1.00  0.00      SOLV O
ATOM    891  H1  TIP3 23941     47.389 -26.471 -16.126  1.00  0.00      SOLV H
ATOM    892  H2  TIP3 23941     48.848 -26.732 -15.876  1.00  0.00      SOLV H
ATOM    893  OH2 TIP3 23942     47.040 -26.623 -20.020  1.00  0.00      SOLV O
ATOM    894  H1  TIP3 23942     47.343 -25.808 -20.451  1.00  0.00      SOLV H
ATOM    895  H2  TIP3 23942     46.460 -26.285 -19.316  1.00  0.00      SOLV H
ATOM    896  OH2 TIP3 23943     52.509 -24.663 -15.876  1.00  0.00      SOLV O
ATOM    897  H1  TIP3 23943     53.207 -24.014 -16.052  1.00  0.00      SOLV H
ATOM    898  H2  TIP3 23943     52.518 -24.717 -14.913  1.00  0.00      SOLV H
ATOM    899  OH2 TIP3 23944     57.690 -22.613 -14.328  1.00  0.00      SOLV O
ATOM    900  H1  TIP3 23944     57.836 -22.695 -15.278  1.00  0.00      SOLV H
ATOM    901  H2  TIP3 23944     57.602 -23.562 -14.067  1.00  0.00      SOLV H
ATOM    902  OH2 TIP3 23945     58.926 -22.149 -18.624  1.00  0.00      SOLV O
ATOM    903  H1  TIP3 23945     57.985 -21.930 -18.712  1.00  0.00      SOLV H
ATOM    904  H2  TIP3 23945     58.866 -23.099 -18.377  1.00  0.00      SOLV H
ATOM    905  OH2 TIP3 23946     48.267 -24.208 -21.559  1.00  0.00      SOLV O
ATOM    906  H1  TIP3 23946     48.971 -24.655 -22.063  1.00  0.00      SOLV H
ATOM    907  H2  TIP3 23946     48.785 -23.753 -20.866  1.00  0.00      SOLV H
ATOM    908  OH2 TIP3 23947     52.741 -22.210 -19.001  1.00  0.00      SOLV O
ATOM    909  H1  TIP3 23947     53.270 -22.759 -18.402  1.00  0.00      SOLV H
ATOM    910  H2  TIP3 23947     52.715 -21.379 -18.481  1.00  0.00      SOLV H
ATOM    911  OH2 TIP3 23948     56.057  -5.629 -17.876  1.00  0.00      SOLV O
ATOM    912  H1  TIP3 23948     56.210  -6.510 -18.296  1.00  0.00      SOLV H
ATOM    913  H2  TIP3 23948     55.838  -5.090 -18.656  1.00  0.00      SOLV H
ATOM    914  OH2 TIP3 23949     47.927 -25.436  -6.196  1.00  0.00      SOLV O
ATOM    915  H1  TIP3 23949     47.641 -26.343  -5.974  1.00  0.00      SOLV H
ATOM    916  H2  TIP3 23949     48.813 -25.435  -5.771  1.00  0.00      SOLV H
ATOM    917  OH2 TIP3 23950     50.141 -25.533  -4.607  1.00  0.00      SOLV O
ATOM    918  H1  TIP3 23950     51.079 -25.635  -4.827  1.00  0.00      SOLV H
ATOM    919  H2  TIP3 23950     49.959 -26.389  -4.161  1.00  0.00      SOLV H
ATOM    920  OH2 TIP3 23951     58.267 -23.245  -4.479  1.00  0.00      SOLV O
ATOM    921  H1  TIP3 23951     58.387 -23.778  -3.664  1.00  0.00      SOLV H
ATOM    922  H2  TIP3 23951     59.195 -23.062  -4.736  1.00  0.00      SOLV H
ATOM    923  OH2 TIP3 23952     55.816  -7.126  -5.707  1.00  0.00      SOLV O
ATOM    924  H1  TIP3 23952     55.207  -7.512  -6.335  1.00  0.00      SOLV H
ATOM    925  H2  TIP3 23952     55.468  -6.211  -5.609  1.00  0.00      SOLV H
ATOM    926  OH2 TIP3 23953     71.034  -8.236 -15.603  1.00  0.00      SOLV O
ATOM    927  H1  TIP3 23953     70.912  -7.290 -15.786  1.00  0.00      SOLV H
ATOM    928  H2  TIP3 23953     70.876  -8.622 -16.473  1.00  0.00      SOLV H
ATOM    929  OH2 TIP3 23954     70.672  -9.081 -12.393  1.00  0.00      SOLV O
ATOM    930  H1  TIP3 23954     70.698  -9.639 -11.603  1.00  0.00      SOLV H
ATOM    931  H2  TIP3 23954     70.568  -9.720 -13.110  1.00  0.00      SOLV H
ATOM    932  OH2 TIP3 23955     63.497 -11.981 -10.716  1.00  0.00      SOLV O
ATOM    933  H1  TIP3 23955     63.847 -12.722 -10.182  1.00  0.00      SOLV H
ATOM    934  H2  TIP3 23955     64.162 -11.300 -10.536  1.00  0.00      SOLV H
ATOM    935  OH2 TIP3 23956     62.929  -7.483 -12.387  1.00  0.00      SOLV O
ATOM    936  H1  TIP3 23956     63.040  -8.432 -12.608  1.00  0.00      SOLV H
ATOM    937  H2  TIP3 23956     63.856  -7.242 -12.206  1.00  0.00      SOLV H
ATOM    938  OH2 TIP3 23957     62.036 -14.766 -16.942  1.00  0.00      SOLV O
ATOM    939  H1  TIP3 23957     61.366 -14.067 -16.836  1.00  0.00      SOLV H
ATOM    940  H2  TIP3 23957     61.566 -15.381 -17.525  1.00  0.00      SOLV H
ATOM    941  OH2 TIP3 23958     61.808 -12.437 -14.673  1.00  0.00      SOLV O
ATOM    942  H1  TIP3 23958     62.331 -13.182 -14.300  1.00  0.00      SOLV H
ATOM    943  H2  TIP3 23958     62.490 -11.960 -15.163  1.00  0.00      SOLV H
ATOM    944  OH2 TIP3 23959     68.716  -1.180 -13.679  1.00  0.00      SOLV O
ATOM    945  H1  TIP3 23959     69.472  -1.679 -14.051  1.00  0.00      SOLV H
ATOM    946  H2  TIP3 23959     68.631  -1.593 -12.808  1.00  0.00      SOLV H
ATOM    947  OH2 TIP3 23960     68.297  -7.371 -11.846  1.00  0.00      SOLV O
ATOM    948  H1  TIP3 23960     68.913  -7.888 -12.395  1.00  0.00      SOLV H
ATOM    949  H2  TIP3 23960     68.968  -6.899 -11.305  1.00  0.00      SOLV H
ATOM    950  OH2 TIP3 23961     67.388 -15.693 -14.351  1.00  0.00      SOLV O
ATOM    951  H1  TIP3 23961     67.205 -14.856 -14.826  1.00  0.00      SOLV H
ATOM    952  H2  TIP3 23961     67.195 -16.341 -15.060  1.00  0.00      SOLV H
ATOM    953  OH2 TIP3 23962     63.356 -14.507 -13.724  1.00  0.00      SOLV O
ATOM    954  H1  TIP3 23962     64.117 -14.749 -13.157  1.00  0.00      SOLV H
ATOM    955  H2  TIP3 23962     63.688 -14.822 -14.589  1.00  0.00      SOLV H
ATOM    956  OH2 TIP3 23963     67.645 -11.441 -14.246  1.00  0.00      SOLV O
ATOM    957  H1  TIP3 23963     68.554 -11.610 -13.929  1.00  0.00      SOLV H
ATOM    958  H2  TIP3 23963     67.478 -12.229 -14.804  1.00  0.00      SOLV H
ATOM    959  OH2 TIP3 23964     66.655 -17.003 -10.314  1.00  0.00      SOLV O
ATOM    960  H1  TIP3 23964     66.119 -16.574 -11.007  1.00  0.00      SOLV H
ATOM    961  H2  TIP3 23964     65.978 -17.134  -9.618  1.00  0.00      SOLV H
ATOM    962  OH2 TIP3 23965     70.407  -5.674 -16.772  1.00  0.00      SOLV O
ATOM    963  H1  TIP3 23965     70.122  -5.917 -17.658  1.00  0.00      SOLV H
ATOM    964  H2  TIP3 23965     69.752  -4.986 -16.543  1.00  0.00      SOLV H
ATOM    965  OH2 TIP3 23966     66.535  -8.988 -10.118  1.00  0.00      SOLV O
ATOM    966  H1  TIP3 23966     65.710  -8.577  -9.775  1.00  0.00      SOLV H
ATOM    967  H2  TIP3 23966     67.009  -8.214 -10.474  1.00  0.00      SOLV H
ATOM    968  OH2 TIP3 23967     65.559 -15.510 -12.367  1.00  0.00      SOLV O
ATOM    969  H1  TIP3 23967     65.993 -14.784 -11.862  1.00  0.00      SOLV H
ATOM    970  H2  TIP3 23967     66.254 -15.664 -13.052  1.00  0.00      SOLV H
ATOM    971  OH2 TIP3 23968     64.312  -7.655  -9.243  1.00  0.00      SOLV O
ATOM    972  H1  TIP3 23968     64.013  -6.759  -9.496  1.00  0.00      SOLV H
ATOM    973  H2  TIP3 23968     63.477  -8.009  -8.869  1.00  0.00      SOLV H
ATOM    974  OH2 TIP3 23969     60.658  -9.312 -18.520  1.00  0.00      SOLV O
ATOM    975  H1  TIP3 23969     60.369  -8.923 -19.363  1.00  0.00      SOLV H
ATOM    976  H2  TIP3 23969     60.661  -8.543 -17.916  1.00  0.00      SOLV H
ATOM    977  OH2 TIP3 23970     71.016 -18.306 -13.087  1.00  0.00      SOLV O
ATOM    978  H1  TIP3 23970     71.451 -19.117 -12.780  1.00  0.00      SOLV H
ATOM    979  H2  TIP3 23970     70.193 -18.303 -12.559  1.00  0.00      SOLV H
ATOM    980  OH2 TIP3 23971     70.683  -2.120 -15.279  1.00  0.00      SOLV O
ATOM    981  H1  TIP3 23971     71.417  -2.732 -15.445  1.00  0.00      SOLV H
ATOM    982  H2  TIP3 23971     71.133  -1.271 -15.382  1.00  0.00      SOLV H
ATOM    983  OH2 TIP3 23972     70.507  -9.188 -18.352  1.00  0.00      SOLV O
ATOM    984  H1  TIP3 23972     69.614  -8.834 -18.544  1.00  0.00      SOLV H
ATOM    985  H2  TIP3 23972     71.049  -8.692 -18.972  1.00  0.00      SOLV H
ATOM    986  OH2 TIP3 23973     71.125 -10.574 -21.535  1.00  0.00      SOLV O
ATOM    987  H1  TIP3 23973     71.554 -10.378 -20.689  1.00  0.00      SOLV H
ATOM    988  H2  TIP3 23973     71.582 -11.384 -21.794  1.00  0.00      SOLV H
ATOM    989  OH2 TIP3 23974     65.517 -10.069 -15.386  1.00  0.00      SOLV O
ATOM    990  H1  TIP3 23974     65.364 -10.509 -16.249  1.00  0.00      SOLV H
ATOM    991  H2  TIP3 23974     66.321 -10.529 -15.064  1.00  0.00      SOLV H
ATOM    992  OH2 TIP3 23975     65.668  -6.431 -12.704  1.00  0.00      SOLV O
ATOM    993  H1  TIP3 23975     65.791  -6.781 -13.596  1.00  0.00      SOLV H
ATOM    994  H2  TIP3 23975     66.560  -6.572 -12.324  1.00  0.00      SOLV H
ATOM    995  OH2 TIP3 23976     66.207 -11.123 -11.798  1.00  0.00      SOLV O
ATOM    996  H1  TIP3 23976     66.763 -10.971 -12.588  1.00  0.00      SOLV H
ATOM    997  H2  TIP3 23976     66.418 -10.340 -11.242  1.00  0.00      SOLV H
ATOM    998  OH2 TIP3 23977     70.178  -3.762 -11.246  1.00  0.00      SOLV O
ATOM    999  H1  TIP3 23977     70.122  -3.123 -10.517  1.00  0.00      SOLV H
ATOM   1000  H2  TIP3 23977     70.424  -4.588 -10.795  1.00  0.00      SOLV H
ATOM   1001  OH2 TIP3 23978     65.786  -6.575  -7.084  1.00  0.00      SOLV O
ATOM   1002  H1  TIP3 23978     65.049  -6.123  -6.625  1.00  0.00      SOLV H
ATOM   1003  H2  TIP3 23978     65.309  -7.018  -7.812  1.00  0.00      SOLV H
ATOM   1004  OH2 TIP3 23979     64.086 -11.297  -7.830  1.00  0.00      SOLV O
ATOM   1005  H1  TIP3 23979     63.879 -10.645  -7.132  1.00  0.00      SOLV H
ATOM   1006  H2  TIP3 23979     63.191 -11.589  -8.079  1.00  0.00      SOLV H
ATOM   1007  OH2 TIP3 23980     68.451  -3.525 -16.314  1.00  0.00      SOLV O
ATOM   1008  H1  TIP3 23980     68.885  -3.075 -15.572  1.00  0.00      SOLV H
ATOM   1009  H2  TIP3 23980     67.724  -2.925 -16.523  1.00  0.00      SOLV H
ATOM   1010  OH2 TIP3 23981     63.354  -5.375  -6.377  1.00  0.00      SOLV O
ATOM   1011  H1  TIP3 23981     63.239  -5.286  -7.341  1.00  0.00      SOLV H
ATOM   1012  H2  TIP3 23981     62.540  -5.844  -6.100  1.00  0.00      SOLV H
ATOM   1013  OH2 TIP3 23982     64.904 -11.251 -17.890  1.00  0.00      SOLV O
ATOM   1014  H1  TIP3 23982     64.336 -10.733 -18.495  1.00  0.00      SOLV H
ATOM   1015  H2  TIP3 23982     64.596 -12.148 -18.058  1.00  0.00      SOLV H
ATOM   1016  OH2 TIP3 23983     60.286 -10.368  -8.952  1.00  0.00      SOLV O
ATOM   1017  H1  TIP3 23983     60.000 -10.497  -9.873  1.00  0.00      SOLV H
ATOM   1018  H2  TIP3 23983     60.776 -11.202  -8.767  1.00  0.00      SOLV H
ATOM   1019  OH2 TIP3 23984     59.235  -7.777 -12.225  1.00  0.00      SOLV O
ATOM   1020  H1  TIP3 23984     60.195  -7.663 -12.209  1.00  0.00      SOLV H
ATOM   1021  H2  TIP3 23984     58.947  -7.081 -11.614  1.00  0.00      SOLV H
ATOM   1022  OH2 TIP3 23985     67.779  -4.605  -7.688  1.00  0.00      SOLV O
ATOM   1023  H1  TIP3 23985     67.595  -3.799  -7.157  1.00  0.00      SOLV H
ATOM   1024  H2  TIP3 23985     67.085  -5.213  -7.367  1.00  0.00      SOLV H
ATOM   1025  OH2 TIP3 23986     67.214  -0.819 -17.863  1.00  0.00      SOLV O
ATOM   1026  H1  TIP3 23986     66.923  -0.898 -18.791  1.00  0.00      SOLV H
ATOM   1027  H2  TIP3 23986     66.690  -0.062 -17.538  1.00  0.00      SOLV H
ATOM   1028  OH2 TIP3 23987     61.365  -4.100 -15.942  1.00  0.00      SOLV O
ATOM   1029  H1  TIP3 23987     61.711  -4.360 -15.059  1.00  0.00      SOLV H
ATOM   1030  H2  TIP3 23987     60.803  -4.867 -16.134  1.00  0.00      SOLV H
ATOM   1031  OH2 TIP3 23988     69.832  -0.438 -20.823  1.00  0.00      SOLV O
ATOM   1032  H1  TIP3 23988     70.592  -0.980 -21.139  1.00  0.00      SOLV H
ATOM   1033  H2  TIP3 23988     69.961  -0.553 -19.862  1.00  0.00      SOLV H
ATOM   1034  OH2 TIP3 23989     69.923  -0.892 -18.017  1.00  0.00      SOLV O
ATOM   1035  H1  TIP3 23989     68.941  -0.887 -17.911  1.00  0.00      SOLV H
ATOM   1036  H2  TIP3 23989     70.133  -1.641 -17.433  1.00  0.00      SOLV H
ATOM   1037  OH2 TIP3 23990     61.958  -8.313  -8.069  1.00  0.00      SOLV O
ATOM   1038  H1  TIP3 23990     62.361  -8.629  -7.232  1.00  0.00      SOLV H
ATOM   1039  H2  TIP3 23990     61.391  -9.063  -8.326  1.00  0.00      SOLV H
ATOM   1040  OH2 TIP3 23991     68.456 -18.370 -12.020  1.00  0.00      SOLV O
ATOM   1041  H1  TIP3 23991     67.677 -18.728 -12.496  1.00  0.00      SOLV H
ATOM   1042  H2  TIP3 23991     68.021 -17.668 -11.505  1.00  0.00      SOLV H
ATOM   1043  OH2 TIP3 23992     71.067 -14.814 -21.625  1.00  0.00      SOLV O
ATOM   1044  H1  TIP3 23992     71.018 -15.030 -20.682  1.00  0.00      SOLV H
ATOM   1045  H2  TIP3 23992     71.623 -15.573 -21.911  1.00  0.00      SOLV H
ATOM   1046  OH2 TIP3 23993     66.798 -13.617 -10.833  1.00  0.00      SOLV O
ATOM   1047  H1  TIP3 23993     66.152 -13.701 -10.106  1.00  0.00      SOLV H
ATOM   1048  H2  TIP3 23993     66.598 -12.715 -11.172  1.00  0.00      SOLV H
ATOM   1049  OH2 TIP3 23994     66.842 -13.528 -15.934  1.00  0.00      SOLV O
ATOM   1050  H1  TIP3 23994     65.974 -13.963 -16.069  1.00  0.00      SOLV H
ATOM   1051  H2  TIP3 23994     67.250 -13.662 -16.817  1.00  0.00      SOLV H
ATOM   1052  OH2 TIP3 23995     71.922 -11.374 -17.486  1.00  0.00      SOLV O
ATOM   1053  H1  TIP3 23995     71.253 -10.661 -17.524  1.00  0.00      SOLV H
ATOM   1054  H2  TIP3 23995     72.729 -10.824 -17.484  1.00  0.00      SOLV H
ATOM   1055  OH2 TIP3 23996     70.858 -11.437  -5.753  1.00  0.00      SOLV O
ATOM   1056  H1  TIP3 23996     70.678 -12.369  -5.476  1.00  0.00      SOLV H
ATOM   1057  H2  TIP3 23996     71.724 -11.288  -5.353  1.00  0.00      SOLV H
ATOM   1058  OH2 TIP3 23997     64.548 -14.125  -9.155  1.00  0.00      SOLV O
ATOM   1059  H1  TIP3 23997     64.626 -13.704  -8.287  1.00  0.00      SOLV H
ATOM   1060  H2  TIP3 23997     64.544 -15.072  -8.918  1.00  0.00      SOLV H
ATOM   1061  OH2 TIP3 23998     68.417 -15.447 -22.500  1.00  0.00      SOLV O
ATOM   1062  H1  TIP3 23998     68.338 -15.821 -21.601  1.00  0.00      SOLV H
ATOM   1063  H2  TIP3 23998     67.502 -15.210 -22.703  1.00  0.00      SOLV H
ATOM   1064  OH2 TIP3 23999     62.400 -18.001 -15.231  1.00  0.00      SOLV O
ATOM   1065  H1  TIP3 23999     63.004 -17.822 -14.479  1.00  0.00      SOLV H
ATOM   1066  H2  TIP3 23999     63.001 -18.177 -15.972  1.00  0.00      SOLV H
ATOM   1067  OH2 TIP3 24000     63.226 -16.971 -19.844  1.00  0.00      SOLV O
ATOM   1068  H1  TIP3 24000     63.718 -16.289 -20.348  1.00  0.00      SOLV H
ATOM   1069  H2  TIP3 24000     62.451 -16.452 -19.553  1.00  0.00      SOLV H
ATOM   1070  OH2 TIP3 24001     71.249 -10.111  -9.687  1.00  0.00      SOLV O
ATOM   1071  H1  TIP3 24001     72.057 -10.242 -10.212  1.00  0.00      SOLV H
ATOM   1072  H2  TIP3 24001     71.279 -10.930  -9.161  1.00  0.00      SOLV H
ATOM   1073  OH2 TIP3 24002     70.102 -14.893 -14.943  1.00  0.00      SOLV O
ATOM   1074  H1  TIP3 24002     69.250 -15.278 -14.666  1.00  0.00      SOLV H
ATOM   1075  H2  TIP3 24002     70.594 -14.911 -14.108  1.00  0.00      SOLV H
ATOM   1076  OH2 TIP3 24003     64.661 -15.225 -16.097  1.00  0.00      SOLV O
ATOM   1077  H1  TIP3 24003     63.782 -15.268 -16.531  1.00  0.00      SOLV H
ATOM   1078  H2  TIP3 24003     65.136 -15.996 -16.461  1.00  0.00      SOLV H
ATOM   1079  OH2 TIP3 24004     67.940 -13.984 -18.422  1.00  0.00      SOLV O
ATOM   1080  H1  TIP3 24004     68.851 -13.647 -18.319  1.00  0.00      SOLV H
ATOM   1081  H2  TIP3 24004     67.611 -13.543 -19.231  1.00  0.00      SOLV H
ATOM   1082  OH2 TIP3 24005     66.558 -13.312 -20.814  1.00  0.00      SOLV O
ATOM   1083  H1  TIP3 24005     66.049 -13.718 -21.536  1.00  0.00      SOLV H
ATOM   1084  H2  TIP3 24005     67.194 -12.773 -21.323  1.00  0.00      SOLV H
ATOM   1085  OH2 TIP3 24006     63.210  -9.443  -5.861  1.00  0.00      SOLV O
ATOM   1086  H1  TIP3 24006     63.865  -9.160  -5.189  1.00  0.00      SOLV H
ATOM   1087  H2  TIP3 24006     62.469  -9.696  -5.279  1.00  0.00      SOLV H
ATOM   1088  OH2 TIP3 24007     70.294 -12.008 -13.056  1.00  0.00      SOLV O
ATOM   1089  H1  TIP3 24007     71.088 -12.293 -13.526  1.00  0.00      SOLV H
ATOM   1090  H2  TIP3 24007     70.318 -12.592 -12.278  1.00  0.00      SOLV H
ATOM   1091  OH2 TIP3 24008     66.870 -17.122 -16.647  1.00  0.00      SOLV O
ATOM   1092  H1  TIP3 24008     66.720 -18.074 -16.481  1.00  0.00      SOLV H
ATOM   1093  H2  TIP3 24008     67.687 -17.134 -17.163  1.00  0.00      SOLV H
ATOM   1094  OH2 TIP3 24009     69.621 -13.865 -10.616  1.00  0.00      SOLV O
ATOM   1095  H1  TIP3 24009     68.673 -13.634 -10.643  1.00  0.00      SOLV H
ATOM   1096  H2  TIP3 24009     69.953 -13.348  -9.851  1.00  0.00      SOLV H
ATOM   1097  OH2 TIP3 24010     68.095  -7.947 -18.882  1.00  0.00      SOLV O
ATOM   1098  H1  TIP3 24010     67.514  -8.622 -19.293  1.00  0.00      SOLV H
ATOM   1099  H2  TIP3 24010     67.713  -7.891 -17.971  1.00  0.00      SOLV H
ATOM   1100  OH2 TIP3 24011     69.370  -7.193  -7.752  1.00  0.00      SOLV O
ATOM   1101  H1  TIP3 24011     69.319  -7.535  -6.856  1.00  0.00      SOLV H
ATOM   1102  H2  TIP3 24011     68.947  -6.323  -7.670  1.00  0.00      SOLV H
ATOM   1103  OH2 TIP3 24012     63.722 -10.076 -13.181  1.00  0.00      SOLV O
ATOM   1104  H1  TIP3 24012     64.343  -9.990 -13.932  1.00  0.00      SOLV H
ATOM   1105  H2  TIP3 24012     64.133 -10.793 -12.674  1.00  0.00      SOLV H
ATOM   1106  OH2 TIP3 24013     69.563  -5.841 -19.900  1.00  0.00      SOLV O
ATOM   1107  H1  TIP3 24013     68.959  -5.093 -19.683  1.00  0.00      SOLV H
ATOM   1108  H2  TIP3 24013     69.010  -6.600 -19.618  1.00  0.00      SOLV H
ATOM   1109  OH2 TIP3 24014     61.473 -12.550  -7.855  1.00  0.00      SOLV O
ATOM   1110  H1  TIP3 24014     61.691 -12.910  -6.971  1.00  0.00      SOLV H
ATOM   1111  H2  TIP3 24014     61.094 -13.324  -8.305  1.00  0.00      SOLV H
ATOM   1112  OH2 TIP3 24015     68.243 -10.620  -5.730  1.00  0.00      SOLV O
ATOM   1113  H1  TIP3 24015     67.937 -11.068  -6.536  1.00  0.00      SOLV H
ATOM   1114  H2  TIP3 24015     69.209 -10.771  -5.795  1.00  0.00      SOLV H
ATOM   1115  OH2 TIP3 24016     70.635  -4.075  -7.823  1.00  0.00      SOLV O
ATOM   1116  H1  TIP3 24016     69.689  -4.229  -7.957  1.00  0.00      SOLV H
ATOM   1117  H2  TIP3 24016     70.649  -3.741  -6.904  1.00  0.00      SOLV H
ATOM   1118  OH2 TIP3 24017     64.843  -6.006 -15.826  1.00  0.00      SOLV O
ATOM   1119  H1  TIP3 24017     64.894  -5.056 -16.036  1.00  0.00      SOLV H
ATOM   1120  H2  TIP3 24017     63.915  -6.187 -16.007  1.00  0.00      SOLV H
ATOM   1121  OH2 TIP3 24018     62.535 -12.329 -21.317  1.00  0.00      SOLV O
ATOM   1122  H1  TIP3 24018     62.848 -11.557 -20.802  1.00  0.00      SOLV H
ATOM   1123  H2  TIP3 24018     61.675 -12.513 -20.878  1.00  0.00      SOLV H
ATOM   1124  OH2 TIP3 24019     66.827  -7.803 -16.474  1.00  0.00      SOLV O
ATOM   1125  H1  TIP3 24019     66.275  -7.050 -16.181  1.00  0.00      SOLV H
ATOM   1126  H2  TIP3 24019     66.433  -8.526 -15.954  1.00  0.00      SOLV H
ATOM   1127  OH2 TIP3 24020     65.867  -3.602  -9.868  1.00  0.00      SOLV O
ATOM   1128  H1  TIP3 24020     66.210  -2.724 -10.122  1.00  0.00      SOLV H
ATOM   1129  H2  TIP3 24020     66.596  -3.915  -9.301  1.00  0.00      SOLV H
ATOM   1130  OH2 TIP3 24021     63.960  -3.415 -16.760  1.00  0.00      SOLV O
ATOM   1131  H1  TIP3 24021     63.019  -3.574 -16.554  1.00  0.00      SOLV H
ATOM   1132  H2  TIP3 24021     64.072  -2.498 -16.430  1.00  0.00      SOLV H
ATOM   1133  OH2 TIP3 24022     70.444  -6.423 -10.247  1.00  0.00      SOLV O
ATOM   1134  H1  TIP3 24022     70.261  -6.638  -9.311  1.00  0.00      SOLV H
ATOM   1135  H2  TIP3 24022     71.392  -6.588 -10.314  1.00  0.00      SOLV H
ATOM   1136  OH2 TIP3 24023     71.325  -1.092  -7.557  1.00  0.00      SOLV O
ATOM   1137  H1  TIP3 24023     70.973  -1.758  -8.166  1.00  0.00      SOLV H
ATOM   1138  H2  TIP3 24023     71.511  -0.326  -8.120  1.00  0.00      SOLV H
ATOM   1139  OH2 TIP3 24024     64.606 -17.014  -8.402  1.00  0.00      SOLV O
ATOM   1140  H1  TIP3 24024     63.643 -17.136  -8.453  1.00  0.00      SOLV H
ATOM   1141  H2  TIP3 24024     64.875 -17.789  -7.876  1.00  0.00      SOLV H
ATOM   1142  OH2 TIP3 24025     60.383  -6.076  -9.959  1.00  0.00      SOLV O
ATOM   1143  H1  TIP3 24025     61.022  -6.799  -9.872  1.00  0.00      SOLV H
ATOM   1144  H2  TIP3 24025     60.557  -5.589  -9.142  1.00  0.00      SOLV H
ATOM   1145  OH2 TIP3 24026     66.461  -5.478 -22.666  1.00  0.00      SOLV O
ATOM   1146  H1  TIP3 24026     66.918  -6.204 -23.124  1.00  0.00      SOLV H
ATOM   1147  H2  TIP3 24026     66.189  -5.911 -21.832  1.00  0.00      SOLV H
ATOM   1148  OH2 TIP3 24027     65.453  -6.278 -20.181  1.00  0.00      SOLV O
ATOM   1149  H1  TIP3 24027     66.007  -6.613 -19.463  1.00  0.00      SOLV H
ATOM   1150  H2  TIP3 24027     65.302  -5.349 -19.897  1.00  0.00      SOLV H
ATOM   1151  OH2 TIP3 24028     63.117 -10.066 -19.638  1.00  0.00      SOLV O
ATOM   1152  H1  TIP3 24028     62.314  -9.880 -19.109  1.00  0.00      SOLV H
ATOM   1153  H2  TIP3 24028     63.301  -9.182 -20.003  1.00  0.00      SOLV H
ATOM   1154  OH2 TIP3 24029     67.670  -3.874 -19.587  1.00  0.00      SOLV O
ATOM   1155  H1  TIP3 24029     66.729  -3.738 -19.369  1.00  0.00      SOLV H
ATOM   1156  H2  TIP3 24029     67.875  -3.030 -20.012  1.00  0.00      SOLV H
ATOM   1157  OH2 TIP3 24030     70.601 -13.756 -17.476  1.00  0.00      SOLV O
ATOM   1158  H1  TIP3 24030     71.113 -12.920 -17.367  1.00  0.00      SOLV H
ATOM   1159  H2  TIP3 24030     70.462 -14.024 -16.539  1.00  0.00      SOLV H
ATOM   1160  OH2 TIP3 24031     70.724 -12.610  -8.327  1.00  0.00      SOLV O
ATOM   1161  H1  TIP3 24031     70.662 -12.210  -7.441  1.00  0.00      SOLV H
ATOM   1162  H2  TIP3 24031     71.632 -12.948  -8.344  1.00  0.00      SOLV H
ATOM   1163  OH2 TIP3 24032     64.871  -3.690 -19.431  1.00  0.00      SOLV O
ATOM   1164  H1  TIP3 24032     64.606  -2.889 -19.941  1.00  0.00      SOLV H
ATOM   1165  H2  TIP3 24032     64.501  -3.490 -18.546  1.00  0.00      SOLV H
ATOM   1166  OH2 TIP3 24033     67.955 -16.503 -19.942  1.00  0.00      SOLV O
ATOM   1167  H1  TIP3 24033     67.683 -15.735 -19.407  1.00  0.00      SOLV H
ATOM   1168  H2  TIP3 24033     68.897 -16.571 -19.683  1.00  0.00      SOLV H
ATOM   1169  OH2 TIP3 24034     62.891  -7.465 -20.936  1.00  0.00      SOLV O
ATOM   1170  H1  TIP3 24034     63.295  -6.676 -20.537  1.00  0.00      SOLV H
ATOM   1171  H2  TIP3 24034     63.601  -7.701 -21.567  1.00  0.00      SOLV H
ATOM   1172  OH2 TIP3 24035     63.631 -14.875 -21.587  1.00  0.00      SOLV O
ATOM   1173  H1  TIP3 24035     63.383 -13.942 -21.440  1.00  0.00      SOLV H
ATOM   1174  H2  TIP3 24035     62.889 -15.213 -22.098  1.00  0.00      SOLV H
ATOM   1175  OH2 TIP3 24036     66.111 -19.427 -13.023  1.00  0.00      SOLV O
ATOM   1176  H1  TIP3 24036     66.048 -19.549 -13.993  1.00  0.00      SOLV H
ATOM   1177  H2  TIP3 24036     66.090 -20.353 -12.697  1.00  0.00      SOLV H
ATOM   1178  OH2 TIP3 24037     60.580  -6.770 -16.957  1.00  0.00      SOLV O
ATOM   1179  H1  TIP3 24037     59.637  -6.610 -16.824  1.00  0.00      SOLV H
ATOM   1180  H2  TIP3 24037     60.747  -6.184 -17.715  1.00  0.00      SOLV H
ATOM   1181  OH2 TIP3 24038     58.925  -4.417  -5.384  1.00  0.00      SOLV O
ATOM   1182  H1  TIP3 24038     59.683  -4.411  -4.763  1.00  0.00      SOLV H
ATOM   1183  H2  TIP3 24038     58.962  -5.333  -5.705  1.00  0.00      SOLV H
ATOM   1184  OH2 TIP3 24039     63.620  -4.034  -3.883  1.00  0.00      SOLV O
ATOM   1185  H1  TIP3 24039     64.541  -4.138  -3.597  1.00  0.00      SOLV H
ATOM   1186  H2  TIP3 24039     63.685  -4.347  -4.805  1.00  0.00      SOLV H
ATOM   1187  OH2 TIP3 24040     67.820  -3.069 -22.532  1.00  0.00      SOLV O
ATOM   1188  H1  TIP3 24040     67.332  -3.921 -22.460  1.00  0.00      SOLV H
ATOM   1189  H2  TIP3 24040     68.693  -3.393 -22.805  1.00  0.00      SOLV H
ATOM   1190  OH2 TIP3 24041     70.410  -3.439  -5.139  1.00  0.00      SOLV O
ATOM   1191  H1  TIP3 24041     70.330  -4.287  -4.655  1.00  0.00      SOLV H
ATOM   1192  H2  TIP3 24041     71.060  -2.939  -4.624  1.00  0.00      SOLV H
ATOM   1193  OH2 TIP3 24042     60.952 -10.363  -4.562  1.00  0.00      SOLV O
ATOM   1194  H1  TIP3 24042     61.382 -11.218  -4.755  1.00  0.00      SOLV H
ATOM   1195  H2  TIP3 24042     60.204 -10.368  -5.194  1.00  0.00      SOLV H
ATOM   1196  OH2 TIP3 24043     64.895  -8.735 -22.544  1.00  0.00      SOLV O
ATOM   1197  H1  TIP3 24043     65.324  -9.215 -21.817  1.00  0.00      SOLV H
ATOM   1198  H2  TIP3 24043     65.688  -8.392 -23.011  1.00  0.00      SOLV H
ATOM   1199  OH2 TIP3 24044     67.148  -8.130  -5.099  1.00  0.00      SOLV O
ATOM   1200  H1  TIP3 24044     66.877  -7.843  -5.990  1.00  0.00      SOLV H
ATOM   1201  H2  TIP3 24044     67.614  -8.976  -5.275  1.00  0.00      SOLV H
ATOM   1202  OH2 TIP3 24045     69.601  -5.663 -22.704  1.00  0.00      SOLV O
ATOM   1203  H1  TIP3 24045     69.545  -5.682 -21.729  1.00  0.00      SOLV H
ATOM   1204  H2  TIP3 24045     69.861  -6.594 -22.876  1.00  0.00      SOLV H
ATOM   1205  OH2 TIP3 24046     62.658 -12.735  -5.156  1.00  0.00      SOLV O
ATOM   1206  H1  TIP3 24046     63.513 -13.178  -5.247  1.00  0.00      SOLV H
ATOM   1207  H2  TIP3 24046     62.620 -12.622  -4.182  1.00  0.00      SOLV H
ATOM   1208  OH2 TIP3 24047     66.693 -10.048 -20.111  1.00  0.00      SOLV O
ATOM   1209  H1  TIP3 24047     66.375 -10.704 -19.471  1.00  0.00      SOLV H
ATOM   1210  H2  TIP3 24047     67.235 -10.599 -20.711  1.00  0.00      SOLV H
ATOM   1211  OH2 TIP3 24048     66.748 -12.399  -7.803  1.00  0.00      SOLV O
ATOM   1212  H1  TIP3 24048     65.912 -11.908  -7.687  1.00  0.00      SOLV H
ATOM   1213  H2  TIP3 24048     67.247 -11.815  -8.413  1.00  0.00      SOLV H
ATOM   1214  OH2 TIP3 24049     68.323 -11.465 -21.870  1.00  0.00      SOLV O
ATOM   1215  H1  TIP3 24049     68.205 -11.353 -22.832  1.00  0.00      SOLV H
ATOM   1216  H2  TIP3 24049     69.217 -11.100 -21.739  1.00  0.00      SOLV H
ATOM   1217  OH2 TIP3 24050     70.749  -8.134  -4.095  1.00  0.00      SOLV O
ATOM   1218  H1  TIP3 24050     71.360  -8.223  -4.852  1.00  0.00      SOLV H
ATOM   1219  H2  TIP3 24050     70.752  -9.036  -3.726  1.00  0.00      SOLV H
ATOM   1220  OH2 TIP3 24051     68.017 -14.673  -6.742  1.00  0.00      SOLV O
ATOM   1221  H1  TIP3 24051     68.343 -15.274  -7.438  1.00  0.00      SOLV H
ATOM   1222  H2  TIP3 24051     67.688 -13.914  -7.264  1.00  0.00      SOLV H
ATOM   1223  OH2 TIP3 24052     68.947 -16.115  -9.134  1.00  0.00      SOLV O
ATOM   1224  H1  TIP3 24052     69.247 -15.441  -9.780  1.00  0.00      SOLV H
ATOM   1225  H2  TIP3 24052     68.117 -16.430  -9.554  1.00  0.00      SOLV H
ATOM   1226  OH2 TIP3 24053     68.495 -10.538  -8.980  1.00  0.00      SOLV O
ATOM   1227  H1  TIP3 24053     69.361 -10.270  -9.342  1.00  0.00      SOLV H
ATOM   1228  H2  TIP3 24053     67.917  -9.819  -9.302  1.00  0.00      SOLV H
ATOM   1229  OH2 TIP3 24054     66.103 -14.142  -4.751  1.00  0.00      SOLV O
ATOM   1230  H1  TIP3 24054     65.635 -14.984  -4.920  1.00  0.00      SOLV H
ATOM   1231  H2  TIP3 24054     66.808 -14.181  -5.429  1.00  0.00      SOLV H
ATOM   1232  OH2 TIP3 24055     70.572 -18.292  -8.832  1.00  0.00      SOLV O
ATOM   1233  H1  TIP3 24055     70.009 -17.489  -8.881  1.00  0.00      SOLV H
ATOM   1234  H2  TIP3 24055     69.989 -18.958  -9.242  1.00  0.00      SOLV H
ATOM   1235  OH2 TIP3 24056     70.324 -14.000  -5.301  1.00  0.00      SOLV O
ATOM   1236  H1  TIP3 24056     70.298 -14.285  -4.356  1.00  0.00      SOLV H
ATOM   1237  H2  TIP3 24056     69.448 -14.318  -5.604  1.00  0.00      SOLV H
ATOM   1238  OH2 TIP3 24057     65.053 -16.677  -5.072  1.00  0.00      SOLV O
ATOM   1239  H1  TIP3 24057     65.428 -17.385  -5.628  1.00  0.00      SOLV H
ATOM   1240  H2  TIP3 24057     65.234 -17.039  -4.179  1.00  0.00      SOLV H
ATOM   1241  OH2 TIP3 24058     71.186 -18.609  -6.199  1.00  0.00      SOLV O
ATOM   1242  H1  TIP3 24058     71.767 -19.371  -6.113  1.00  0.00      SOLV H
ATOM   1243  H2  TIP3 24058     70.914 -18.632  -7.142  1.00  0.00      SOLV H
ATOM   1244  OH2 TIP3 24059     70.003 -17.609  -3.995  1.00  0.00      SOLV O
ATOM   1245  H1  TIP3 24059     70.444 -17.753  -4.860  1.00  0.00      SOLV H
ATOM   1246  H2  TIP3 24059     69.742 -16.666  -4.037  1.00  0.00      SOLV H
ATOM   1247  OH2 TIP3 24060     64.539  -1.328 -20.809  1.00  0.00      SOLV O
ATOM   1248  H1  TIP3 24060     65.485  -1.101 -20.707  1.00  0.00      SOLV H
ATOM   1249  H2  TIP3 24060     64.307  -0.685 -21.505  1.00  0.00      SOLV H
ATOM   1250  OH2 TIP3 24061     60.380  -8.498 -21.380  1.00  0.00      SOLV O
ATOM   1251  H1  TIP3 24061     61.262  -8.105 -21.191  1.00  0.00      SOLV H
ATOM   1252  H2  TIP3 24061     60.625  -9.227 -21.991  1.00  0.00      SOLV H
ATOM   1253  OH2 TIP3 24062     57.550  -3.905 -16.320  1.00  0.00      SOLV O
ATOM   1254  H1  TIP3 24062     57.044  -4.534 -16.875  1.00  0.00      SOLV H
ATOM   1255  H2  TIP3 24062     57.948  -4.512 -15.658  1.00  0.00      SOLV H
ATOM   1256  OH2 TIP3 24063     58.764  -5.519 -14.519  1.00  0.00      SOLV O
ATOM   1257  H1  TIP3 24063     58.800  -6.441 -14.232  1.00  0.00      SOLV H
ATOM   1258  H2  TIP3 24063     59.041  -5.063 -13.700  1.00  0.00      SOLV H
ATOM   1259  OH2 TIP3 24064     61.078 -11.952 -11.988  1.00  0.00      SOLV O
ATOM   1260  H1  TIP3 24064     61.320 -11.966 -12.938  1.00  0.00      SOLV H
ATOM   1261  H2  TIP3 24064     61.975 -11.876 -11.583  1.00  0.00      SOLV H
ATOM   1262  OH2 TIP3 24065     62.413 -16.480  -5.820  1.00  0.00      SOLV O
ATOM   1263  H1  TIP3 24065     63.376 -16.436  -5.635  1.00  0.00      SOLV H
```
