## Supplementary material for "PCNA is a Nucleotide Exchange Factor for the Clamp Loader ATPase Complex": molecular dynamics input files: prot_posres.ref (part 9 of 17)

```
ATOM   1264  H2  TIP3 24065     62.255 -17.433  -5.662  1.00  0.00      SOLV H
ATOM   1265  OH2 TIP3 24066     63.953 -17.705 -12.947  1.00  0.00      SOLV O
ATOM   1266  H1  TIP3 24066     64.678 -18.361 -12.862  1.00  0.00      SOLV H
ATOM   1267  H2  TIP3 24066     64.412 -16.899 -12.647  1.00  0.00      SOLV H
ATOM   1268  OH2 TIP3 24067     61.393 -15.504 -12.053  1.00  0.00      SOLV O
ATOM   1269  H1  TIP3 24067     62.064 -15.408 -12.757  1.00  0.00      SOLV H
ATOM   1270  H2  TIP3 24067     61.561 -14.702 -11.546  1.00  0.00      SOLV H
ATOM   1271  OH2 TIP3 24068     63.103 -18.900 -17.950  1.00  0.00      SOLV O
ATOM   1272  H1  TIP3 24068     62.156 -19.109 -18.005  1.00  0.00      SOLV H
ATOM   1273  H2  TIP3 24068     63.201 -18.176 -18.602  1.00  0.00      SOLV H
ATOM   1274  OH2 TIP3 24069     63.509 -20.068  -9.578  1.00  0.00      SOLV O
ATOM   1275  H1  TIP3 24069     62.916 -20.490  -8.935  1.00  0.00      SOLV H
ATOM   1276  H2  TIP3 24069     62.871 -19.692 -10.210  1.00  0.00      SOLV H
ATOM   1277  OH2 TIP3 24070     61.028  -6.717  -5.409  1.00  0.00      SOLV O
ATOM   1278  H1  TIP3 24070     60.260  -7.105  -5.865  1.00  0.00      SOLV H
ATOM   1279  H2  TIP3 24070     60.971  -7.109  -4.529  1.00  0.00      SOLV H
ATOM   1280  OH2 TIP3 24071     63.524  -4.983  -9.221  1.00  0.00      SOLV O
ATOM   1281  H1  TIP3 24071     63.008  -4.202  -9.498  1.00  0.00      SOLV H
ATOM   1282  H2  TIP3 24071     64.421  -4.615  -9.380  1.00  0.00      SOLV H
ATOM   1283  OH2 TIP3 24072     67.148  -2.313  -6.241  1.00  0.00      SOLV O
ATOM   1284  H1  TIP3 24072     67.383  -2.484  -5.306  1.00  0.00      SOLV H
ATOM   1285  H2  TIP3 24072     67.808  -1.616  -6.465  1.00  0.00      SOLV H
ATOM   1286  OH2 TIP3 24073     68.842  -0.243  -6.796  1.00  0.00      SOLV O
ATOM   1287  H1  TIP3 24073     69.696  -0.594  -7.132  1.00  0.00      SOLV H
ATOM   1288  H2  TIP3 24073     69.200   0.413  -6.175  1.00  0.00      SOLV H
ATOM   1289  OH2 TIP3 24074     59.930  -2.968  -9.150  1.00  0.00      SOLV O
ATOM   1290  H1  TIP3 24074     59.076  -2.637  -9.495  1.00  0.00      SOLV H
ATOM   1291  H2  TIP3 24074     59.751  -2.973  -8.203  1.00  0.00      SOLV H
ATOM   1292  OH2 TIP3 24075     62.502  -2.467 -10.019  1.00  0.00      SOLV O
ATOM   1293  H1  TIP3 24075     61.573  -2.561  -9.717  1.00  0.00      SOLV H
ATOM   1294  H2  TIP3 24075     62.396  -1.899 -10.807  1.00  0.00      SOLV H
ATOM   1295  OH2 TIP3 24076     66.898  -0.998 -10.823  1.00  0.00      SOLV O
ATOM   1296  H1  TIP3 24076     66.358  -0.616 -11.536  1.00  0.00      SOLV H
ATOM   1297  H2  TIP3 24076     66.861  -0.284 -10.150  1.00  0.00      SOLV H
ATOM   1298  OH2 TIP3 24077     69.529  -1.330  -9.882  1.00  0.00      SOLV O
ATOM   1299  H1  TIP3 24077     68.633  -1.242 -10.252  1.00  0.00      SOLV H
ATOM   1300  H2  TIP3 24077     69.850  -0.403  -9.909  1.00  0.00      SOLV H
ATOM   1301  OH2 TIP3 24078     70.841   1.135  -9.883  1.00  0.00      SOLV O
ATOM   1302  H1  TIP3 24078     71.054   2.077  -9.738  1.00  0.00      SOLV H
ATOM   1303  H2  TIP3 24078     71.726   0.745 -10.023  1.00  0.00      SOLV H
ATOM   1304  OH2 TIP3 24079     59.925  -4.354 -12.224  1.00  0.00      SOLV O
ATOM   1305  H1  TIP3 24079     60.070  -4.746 -11.336  1.00  0.00      SOLV H
ATOM   1306  H2  TIP3 24079     60.816  -4.489 -12.617  1.00  0.00      SOLV H
ATOM   1307  OH2 TIP3 24080     62.300  -4.901 -13.488  1.00  0.00      SOLV O
ATOM   1308  H1  TIP3 24080     62.561  -5.807 -13.217  1.00  0.00      SOLV H
ATOM   1309  H2  TIP3 24080     63.089  -4.387 -13.205  1.00  0.00      SOLV H
ATOM   1310  OH2 TIP3 24081     64.631  -3.619 -12.614  1.00  0.00      SOLV O
ATOM   1311  H1  TIP3 24081     65.191  -4.374 -12.869  1.00  0.00      SOLV H
ATOM   1312  H2  TIP3 24081     64.828  -3.578 -11.661  1.00  0.00      SOLV H
ATOM   1313  OH2 TIP3 24082     65.960 -19.739 -15.789  1.00  0.00      SOLV O
ATOM   1314  H1  TIP3 24082     65.173 -20.203 -16.137  1.00  0.00      SOLV H
ATOM   1315  H2  TIP3 24082     66.639 -20.444 -15.877  1.00  0.00      SOLV H
ATOM   1316  OH2 TIP3 24083     64.779 -20.338 -20.040  1.00  0.00      SOLV O
ATOM   1317  H1  TIP3 24083     65.140 -19.533 -20.448  1.00  0.00      SOLV H
ATOM   1318  H2  TIP3 24083     64.253 -19.978 -19.304  1.00  0.00      SOLV H
ATOM   1319  OH2 TIP3 24084     70.045 -18.327 -15.848  1.00  0.00      SOLV O
ATOM   1320  H1  TIP3 24084     70.861 -17.807 -15.908  1.00  0.00      SOLV H
ATOM   1321  H2  TIP3 24084     70.032 -18.445 -14.882  1.00  0.00      SOLV H
ATOM   1322  OH2 TIP3 24085     59.485  -5.243 -18.966  1.00  0.00      SOLV O
ATOM   1323  H1  TIP3 24085     58.834  -5.520 -19.637  1.00  0.00      SOLV H
ATOM   1324  H2  TIP3 24085     59.211  -4.325 -18.838  1.00  0.00      SOLV H
ATOM   1325  OH2 TIP3 24086     66.048 -17.933 -21.549  1.00  0.00      SOLV O
ATOM   1326  H1  TIP3 24086     66.756 -18.361 -22.064  1.00  0.00      SOLV H
ATOM   1327  H2  TIP3 24086     66.568 -17.461 -20.867  1.00  0.00      SOLV H
ATOM   1328  OH2 TIP3 24087     70.568 -15.978 -18.992  1.00  0.00      SOLV O
ATOM   1329  H1  TIP3 24087     70.963 -16.586 -18.356  1.00  0.00      SOLV H
ATOM   1330  H2  TIP3 24087     70.469 -15.169 -18.441  1.00  0.00      SOLV H
ATOM   1331  OH2 TIP3 24088     67.247  -1.143 -20.665  1.00  0.00      SOLV O
ATOM   1332  H1  TIP3 24088     68.105  -0.670 -20.737  1.00  0.00      SOLV H
ATOM   1333  H2  TIP3 24088     67.332  -1.731 -21.447  1.00  0.00      SOLV H
ATOM   1334  OH2 TIP3 24089     65.661 -19.208  -6.289  1.00  0.00      SOLV O
ATOM   1335  H1  TIP3 24089     65.443 -20.096  -5.959  1.00  0.00      SOLV H
ATOM   1336  H2  TIP3 24089     66.538 -19.102  -5.852  1.00  0.00      SOLV H
ATOM   1337  OH2 TIP3 24090     67.775 -19.253  -4.638  1.00  0.00      SOLV O
ATOM   1338  H1  TIP3 24090     68.731 -19.057  -4.622  1.00  0.00      SOLV H
ATOM   1339  H2  TIP3 24090     67.751 -20.118  -4.176  1.00  0.00      SOLV H
ATOM   1340  OH2 TIP3 24091     60.858  -3.839 -22.102  1.00  0.00      SOLV O
ATOM   1341  H1  TIP3 24091     60.625  -3.706 -21.173  1.00  0.00      SOLV H
ATOM   1342  H2  TIP3 24091     61.817  -4.047 -22.053  1.00  0.00      SOLV H
ATOM   1343  OH2 TIP3 24092    -59.223 -34.301 -15.863  1.00  0.00      SOLV O
ATOM   1344  H1  TIP3 24092    -59.592 -33.394 -15.820  1.00  0.00      SOLV H
ATOM   1345  H2  TIP3 24092    -59.884 -34.735 -16.423  1.00  0.00      SOLV H
ATOM   1346  OH2 TIP3 24093    -60.011 -35.342 -12.377  1.00  0.00      SOLV O
ATOM   1347  H1  TIP3 24093    -59.857 -35.831 -11.550  1.00  0.00      SOLV H
ATOM   1348  H2  TIP3 24093    -60.207 -36.054 -13.003  1.00  0.00      SOLV H
ATOM   1349  OH2 TIP3 24094    -67.196 -38.183 -10.710  1.00  0.00      SOLV O
ATOM   1350  H1  TIP3 24094    -66.875 -38.919 -10.158  1.00  0.00      SOLV H
ATOM   1351  H2  TIP3 24094    -66.534 -37.498 -10.547  1.00  0.00      SOLV H
ATOM   1352  OH2 TIP3 24095    -57.700 -31.275 -14.056  1.00  0.00      SOLV O
ATOM   1353  H1  TIP3 24095    -57.664 -32.101 -13.553  1.00  0.00      SOLV H
ATOM   1354  H2  TIP3 24095    -57.550 -30.636 -13.338  1.00  0.00      SOLV H
ATOM   1355  OH2 TIP3 24096    -67.787 -33.679 -12.401  1.00  0.00      SOLV O
ATOM   1356  H1  TIP3 24096    -67.705 -34.636 -12.606  1.00  0.00      SOLV H
ATOM   1357  H2  TIP3 24096    -66.860 -33.472 -12.200  1.00  0.00      SOLV H
ATOM   1358  OH2 TIP3 24097    -68.746 -40.881 -17.041  1.00  0.00      SOLV O
ATOM   1359  H1  TIP3 24097    -69.395 -40.253 -16.696  1.00  0.00      SOLV H
ATOM   1360  H2  TIP3 24097    -69.298 -41.660 -17.175  1.00  0.00      SOLV H
ATOM   1361  OH2 TIP3 24098    -68.836 -38.586 -14.595  1.00  0.00      SOLV O
ATOM   1362  H1  TIP3 24098    -68.353 -39.376 -14.269  1.00  0.00      SOLV H
ATOM   1363  H2  TIP3 24098    -68.232 -38.233 -15.252  1.00  0.00      SOLV H
ATOM   1364  OH2 TIP3 24099    -61.973 -27.382 -13.693  1.00  0.00      SOLV O
ATOM   1365  H1  TIP3 24099    -61.229 -27.872 -14.107  1.00  0.00      SOLV H
ATOM   1366  H2  TIP3 24099    -62.089 -27.865 -12.865  1.00  0.00      SOLV H
ATOM   1367  OH2 TIP3 24100    -62.420 -33.584 -11.836  1.00  0.00      SOLV O
ATOM   1368  H1  TIP3 24100    -61.832 -34.113 -12.399  1.00  0.00      SOLV H
ATOM   1369  H2  TIP3 24100    -61.738 -33.125 -11.303  1.00  0.00      SOLV H
ATOM   1370  OH2 TIP3 24101    -51.577 -38.558 -11.164  1.00  0.00      SOLV O
ATOM   1371  H1  TIP3 24101    -51.489 -37.992 -10.365  1.00  0.00      SOLV H
ATOM   1372  H2  TIP3 24101    -50.927 -38.158 -11.768  1.00  0.00      SOLV H
ATOM   1373  OH2 TIP3 24102    -57.515 -37.759 -11.653  1.00  0.00      SOLV O
ATOM   1374  H1  TIP3 24102    -57.088 -38.633 -11.545  1.00  0.00      SOLV H
ATOM   1375  H2  TIP3 24102    -57.684 -37.748 -12.612  1.00  0.00      SOLV H
ATOM   1376  OH2 TIP3 24103    -63.310 -41.894 -14.351  1.00  0.00      SOLV O
ATOM   1377  H1  TIP3 24103    -63.544 -41.071 -14.828  1.00  0.00      SOLV H
ATOM   1378  H2  TIP3 24103    -63.534 -42.557 -15.040  1.00  0.00      SOLV H
ATOM   1379  OH2 TIP3 24104    -56.080 -39.127 -16.055  1.00  0.00      SOLV O
ATOM   1380  H1  TIP3 24104    -55.468 -39.337 -15.312  1.00  0.00      SOLV H
ATOM   1381  H2  TIP3 24104    -55.535 -38.501 -16.555  1.00  0.00      SOLV H
ATOM   1382  OH2 TIP3 24105    -67.370 -40.716 -13.729  1.00  0.00      SOLV O
ATOM   1383  H1  TIP3 24105    -66.636 -40.997 -13.151  1.00  0.00      SOLV H
ATOM   1384  H2  TIP3 24105    -67.074 -41.084 -14.582  1.00  0.00      SOLV H
ATOM   1385  OH2 TIP3 24106    -63.073 -37.653 -14.264  1.00  0.00      SOLV O
ATOM   1386  H1  TIP3 24106    -62.183 -37.862 -13.918  1.00  0.00      SOLV H
ATOM   1387  H2  TIP3 24106    -63.266 -38.442 -14.813  1.00  0.00      SOLV H
ATOM   1388  OH2 TIP3 24107    -51.540 -37.131  -8.806  1.00  0.00      SOLV O
ATOM   1389  H1  TIP3 24107    -52.324 -36.566  -8.933  1.00  0.00      SOLV H
ATOM   1390  H2  TIP3 24107    -51.375 -36.989  -7.852  1.00  0.00      SOLV H
ATOM   1391  OH2 TIP3 24108    -64.058 -43.210 -10.324  1.00  0.00      SOLV O
ATOM   1392  H1  TIP3 24108    -64.603 -42.813 -11.029  1.00  0.00      SOLV H
ATOM   1393  H2  TIP3 24108    -64.732 -43.422  -9.655  1.00  0.00      SOLV H
ATOM   1394  OH2 TIP3 24109    -60.363 -31.932 -16.815  1.00  0.00      SOLV O
ATOM   1395  H1  TIP3 24109    -60.668 -32.132 -17.706  1.00  0.00      SOLV H
ATOM   1396  H2  TIP3 24109    -60.976 -31.216 -16.553  1.00  0.00      SOLV H
ATOM   1397  OH2 TIP3 24110    -64.187 -35.202 -10.112  1.00  0.00      SOLV O
ATOM   1398  H1  TIP3 24110    -65.027 -34.809  -9.780  1.00  0.00      SOLV H
ATOM   1399  H2  TIP3 24110    -63.740 -34.419 -10.479  1.00  0.00      SOLV H
ATOM   1400  OH2 TIP3 24111    -54.314 -39.215 -13.953  1.00  0.00      SOLV O
ATOM   1401  H1  TIP3 24111    -54.379 -40.038 -13.447  1.00  0.00      SOLV H
ATOM   1402  H2  TIP3 24111    -53.601 -38.755 -13.497  1.00  0.00      SOLV H
ATOM   1403  OH2 TIP3 24112    -65.156 -41.740 -12.368  1.00  0.00      SOLV O
ATOM   1404  H1  TIP3 24112    -64.723 -40.998 -11.888  1.00  0.00      SOLV H
ATOM   1405  H2  TIP3 24112    -64.473 -41.899 -13.061  1.00  0.00      SOLV H
ATOM   1406  OH2 TIP3 24113    -66.398 -33.874  -9.245  1.00  0.00      SOLV O
ATOM   1407  H1  TIP3 24113    -66.712 -32.980  -9.493  1.00  0.00      SOLV H
ATOM   1408  H2  TIP3 24113    -67.236 -34.237  -8.879  1.00  0.00      SOLV H
ATOM   1409  OH2 TIP3 24114    -69.889 -35.462 -18.550  1.00  0.00      SOLV O
ATOM   1410  H1  TIP3 24114    -70.432 -35.192 -19.304  1.00  0.00      SOLV H
ATOM   1411  H2  TIP3 24114    -70.047 -34.749 -17.900  1.00  0.00      SOLV H
ATOM   1412  OH2 TIP3 24115    -57.749 -29.328 -11.684  1.00  0.00      SOLV O
ATOM   1413  H1  TIP3 24115    -58.679 -29.622 -11.572  1.00  0.00      SOLV H
ATOM   1414  H2  TIP3 24115    -57.863 -28.385 -11.892  1.00  0.00      SOLV H
ATOM   1415  OH2 TIP3 24116    -53.523 -40.367 -10.235  1.00  0.00      SOLV O
ATOM   1416  H1  TIP3 24116    -54.398 -40.026 -10.477  1.00  0.00      SOLV H
ATOM   1417  H2  TIP3 24116    -52.912 -39.755 -10.694  1.00  0.00      SOLV H
ATOM   1418  OH2 TIP3 24117    -59.489 -44.576 -12.849  1.00  0.00      SOLV O
ATOM   1419  H1  TIP3 24117    -59.410 -45.548 -12.900  1.00  0.00      SOLV H
ATOM   1420  H2  TIP3 24117    -60.411 -44.493 -12.520  1.00  0.00      SOLV H
ATOM   1421  OH2 TIP3 24118    -59.992 -28.341 -15.290  1.00  0.00      SOLV O
ATOM   1422  H1  TIP3 24118    -59.289 -28.966 -15.572  1.00  0.00      SOLV H
ATOM   1423  H2  TIP3 24118    -59.521 -27.490 -15.432  1.00  0.00      SOLV H
ATOM   1424  OH2 TIP3 24119    -58.030 -29.930 -16.483  1.00  0.00      SOLV O
ATOM   1425  H1  TIP3 24119    -58.265 -30.658 -17.072  1.00  0.00      SOLV H
ATOM   1426  H2  TIP3 24119    -57.849 -30.418 -15.648  1.00  0.00      SOLV H
ATOM   1427  OH2 TIP3 24120    -56.062 -30.756  -8.236  1.00  0.00      SOLV O
ATOM   1428  H1  TIP3 24120    -55.613 -31.188  -8.991  1.00  0.00      SOLV H
ATOM   1429  H2  TIP3 24120    -56.146 -29.848  -8.583  1.00  0.00      SOLV H
ATOM   1430  OH2 TIP3 24121    -60.265 -35.464 -18.290  1.00  0.00      SOLV O
ATOM   1431  H1  TIP3 24121    -61.108 -35.058 -18.580  1.00  0.00      SOLV H
ATOM   1432  H2  TIP3 24121    -59.648 -35.156 -18.974  1.00  0.00      SOLV H
ATOM   1433  OH2 TIP3 24122    -59.708 -36.811 -21.435  1.00  0.00      SOLV O
ATOM   1434  H1  TIP3 24122    -59.185 -36.449 -20.698  1.00  0.00      SOLV H
ATOM   1435  H2  TIP3 24122    -59.005 -37.290 -21.910  1.00  0.00      SOLV H
ATOM   1436  OH2 TIP3 24123    -57.046 -34.144 -17.463  1.00  0.00      SOLV O
ATOM   1437  H1  TIP3 24123    -57.779 -34.149 -16.800  1.00  0.00      SOLV H
ATOM   1438  H2  TIP3 24123    -56.293 -34.421 -16.902  1.00  0.00      SOLV H
ATOM   1439  OH2 TIP3 24124    -56.601 -35.895  -8.376  1.00  0.00      SOLV O
ATOM   1440  H1  TIP3 24124    -56.772 -35.256  -7.666  1.00  0.00      SOLV H
ATOM   1441  H2  TIP3 24124    -57.375 -35.752  -8.947  1.00  0.00      SOLV H
ATOM   1442  OH2 TIP3 24125    -65.199 -36.280 -15.403  1.00  0.00      SOLV O
ATOM   1443  H1  TIP3 24125    -65.374 -36.728 -16.257  1.00  0.00      SOLV H
ATOM   1444  H2  TIP3 24125    -64.404 -36.757 -15.082  1.00  0.00      SOLV H
ATOM   1445  OH2 TIP3 24126    -65.037 -32.603 -12.713  1.00  0.00      SOLV O
ATOM   1446  H1  TIP3 24126    -64.970 -33.003 -13.590  1.00  0.00      SOLV H
ATOM   1447  H2  TIP3 24126    -64.151 -32.795 -12.345  1.00  0.00      SOLV H
ATOM   1448  OH2 TIP3 24127    -64.457 -37.366 -11.770  1.00  0.00      SOLV O
ATOM   1449  H1  TIP3 24127    -63.978 -37.170 -12.598  1.00  0.00      SOLV H
ATOM   1450  H2  TIP3 24127    -64.310 -36.551 -11.242  1.00  0.00      SOLV H
ATOM   1451  OH2 TIP3 24128    -60.341 -29.966 -11.170  1.00  0.00      SOLV O
ATOM   1452  H1  TIP3 24128    -60.680 -29.405 -10.455  1.00  0.00      SOLV H
ATOM   1453  H2  TIP3 24128    -60.331 -30.861 -10.771  1.00  0.00      SOLV H
ATOM   1454  OH2 TIP3 24129    -64.936 -32.774  -7.097  1.00  0.00      SOLV O
ATOM   1455  H1  TIP3 24129    -65.688 -32.344  -6.638  1.00  0.00      SOLV H
ATOM   1456  H2  TIP3 24129    -65.409 -33.228  -7.822  1.00  0.00      SOLV H
ATOM   1457  OH2 TIP3 24130    -57.867 -35.245 -19.794  1.00  0.00      SOLV O
ATOM   1458  H1  TIP3 24130    -57.559 -34.750 -18.997  1.00  0.00      SOLV H
ATOM   1459  H2  TIP3 24130    -57.541 -34.663 -20.520  1.00  0.00      SOLV H
ATOM   1460  OH2 TIP3 24131    -66.607 -37.534  -7.790  1.00  0.00      SOLV O
ATOM   1461  H1  TIP3 24131    -66.845 -36.844  -7.135  1.00  0.00      SOLV H
ATOM   1462  H2  TIP3 24131    -67.477 -37.757  -8.160  1.00  0.00      SOLV H
ATOM   1463  OH2 TIP3 24132    -62.288 -29.769 -16.287  1.00  0.00      SOLV O
ATOM   1464  H1  TIP3 24132    -61.788 -29.276 -15.617  1.00  0.00      SOLV H
ATOM   1465  H2  TIP3 24132    -62.997 -29.155 -16.515  1.00  0.00      SOLV H
ATOM   1466  OH2 TIP3 24133    -67.359 -31.607  -6.365  1.00  0.00      SOLV O
ATOM   1467  H1  TIP3 24133    -67.493 -31.498  -7.326  1.00  0.00      SOLV H
ATOM   1468  H2  TIP3 24133    -68.174 -32.073  -6.090  1.00  0.00      SOLV H
ATOM   1469  OH2 TIP3 24134    -65.800 -37.470 -17.907  1.00  0.00      SOLV O
ATOM   1470  H1  TIP3 24134    -66.398 -36.952 -18.485  1.00  0.00      SOLV H
ATOM   1471  H2  TIP3 24134    -66.151 -38.361 -18.021  1.00  0.00      SOLV H
ATOM   1472  OH2 TIP3 24135    -55.343 -27.853 -21.503  1.00  0.00      SOLV O
ATOM   1473  H1  TIP3 24135    -55.434 -26.888 -21.336  1.00  0.00      SOLV H
ATOM   1474  H2  TIP3 24135    -54.369 -27.964 -21.467  1.00  0.00      SOLV H
ATOM   1475  OH2 TIP3 24136    -70.384 -36.588  -8.972  1.00  0.00      SOLV O
ATOM   1476  H1  TIP3 24136    -70.676 -36.709  -9.888  1.00  0.00      SOLV H
ATOM   1477  H2  TIP3 24136    -69.878 -37.400  -8.825  1.00  0.00      SOLV H
ATOM   1478  OH2 TIP3 24137    -71.611 -33.716 -12.231  1.00  0.00      SOLV O
ATOM   1479  H1  TIP3 24137    -70.662 -33.912 -12.287  1.00  0.00      SOLV H
ATOM   1480  H2  TIP3 24137    -71.634 -33.238 -11.384  1.00  0.00      SOLV H
ATOM   1481  OH2 TIP3 24138    -54.496 -27.260  -6.376  1.00  0.00      SOLV O
ATOM   1482  H1  TIP3 24138    -54.300 -28.212  -6.530  1.00  0.00      SOLV H
ATOM   1483  H2  TIP3 24138    -55.437 -27.321  -6.112  1.00  0.00      SOLV H
ATOM   1484  OH2 TIP3 24139    -62.932 -30.830  -7.668  1.00  0.00      SOLV O
ATOM   1485  H1  TIP3 24139    -63.153 -30.030  -7.143  1.00  0.00      SOLV H
ATOM   1486  H2  TIP3 24139    -63.648 -31.440  -7.397  1.00  0.00      SOLV H
ATOM   1487  OH2 TIP3 24140    -63.563 -27.080 -17.840  1.00  0.00      SOLV O
ATOM   1488  H1  TIP3 24140    -63.788 -27.121 -18.787  1.00  0.00      SOLV H
ATOM   1489  H2  TIP3 24140    -64.046 -26.293 -17.531  1.00  0.00      SOLV H
ATOM   1490  OH2 TIP3 24141    -69.320 -30.332 -15.962  1.00  0.00      SOLV O
ATOM   1491  H1  TIP3 24141    -69.022 -30.575 -15.057  1.00  0.00      SOLV H
ATOM   1492  H2  TIP3 24141    -70.044 -30.973 -16.048  1.00  0.00      SOLV H
ATOM   1493  OH2 TIP3 24142    -60.663 -26.819 -20.939  1.00  0.00      SOLV O
ATOM   1494  H1  TIP3 24142    -59.891 -27.310 -21.297  1.00  0.00      SOLV H
ATOM   1495  H2  TIP3 24142    -60.545 -26.947 -19.972  1.00  0.00      SOLV H
ATOM   1496  OH2 TIP3 24143    -60.839 -27.039 -18.161  1.00  0.00      SOLV O
ATOM   1497  H1  TIP3 24143    -61.777 -27.196 -17.912  1.00  0.00      SOLV H
ATOM   1498  H2  TIP3 24143    -60.380 -27.555 -17.478  1.00  0.00      SOLV H
ATOM   1499  OH2 TIP3 24144    -54.770 -36.611  -5.931  1.00  0.00      SOLV O
ATOM   1500  H1  TIP3 24144    -54.602 -35.822  -6.482  1.00  0.00      SOLV H
ATOM   1501  H2  TIP3 24144    -54.020 -37.175  -6.173  1.00  0.00      SOLV H
ATOM   1502  OH2 TIP3 24145    -68.733 -34.553  -8.097  1.00  0.00      SOLV O
ATOM   1503  H1  TIP3 24145    -68.414 -34.837  -7.216  1.00  0.00      SOLV H
ATOM   1504  H2  TIP3 24145    -69.382 -35.248  -8.327  1.00  0.00      SOLV H
ATOM   1505  OH2 TIP3 24146    -62.229 -44.518 -12.114  1.00  0.00      SOLV O
ATOM   1506  H1  TIP3 24146    -63.008 -44.943 -12.533  1.00  0.00      SOLV H
ATOM   1507  H2  TIP3 24146    -62.688 -43.899 -11.519  1.00  0.00      SOLV H
ATOM   1508  OH2 TIP3 24147    -57.731 -43.270  -8.679  1.00  0.00      SOLV O
ATOM   1509  H1  TIP3 24147    -57.172 -43.598  -7.948  1.00  0.00      SOLV H
ATOM   1510  H2  TIP3 24147    -58.588 -43.723  -8.519  1.00  0.00      SOLV H
ATOM   1511  OH2 TIP3 24148    -56.044 -38.675  -7.956  1.00  0.00      SOLV O
ATOM   1512  H1  TIP3 24148    -56.519 -38.980  -7.155  1.00  0.00      SOLV H
ATOM   1513  H2  TIP3 24148    -56.282 -37.726  -7.975  1.00  0.00      SOLV H
ATOM   1514  OH2 TIP3 24149    -56.756 -33.950 -21.955  1.00  0.00      SOLV O
ATOM   1515  H1  TIP3 24149    -56.858 -33.990 -22.926  1.00  0.00      SOLV H
ATOM   1516  H2  TIP3 24149    -56.156 -33.190 -21.862  1.00  0.00      SOLV H
ATOM   1517  OH2 TIP3 24150    -58.876 -41.069 -21.263  1.00  0.00      SOLV O
ATOM   1518  H1  TIP3 24150    -59.368 -41.314 -20.458  1.00  0.00      SOLV H
ATOM   1519  H2  TIP3 24150    -59.097 -41.824 -21.840  1.00  0.00      SOLV H
ATOM   1520  OH2 TIP3 24151    -63.921 -39.845 -10.831  1.00  0.00      SOLV O
ATOM   1521  H1  TIP3 24151    -64.557 -39.895 -10.102  1.00  0.00      SOLV H
ATOM   1522  H2  TIP3 24151    -64.103 -38.943 -11.187  1.00  0.00      SOLV H
ATOM   1523  OH2 TIP3 24152    -63.884 -39.744 -15.937  1.00  0.00      SOLV O
ATOM   1524  H1  TIP3 24152    -64.758 -40.172 -16.064  1.00  0.00      SOLV H
ATOM   1525  H2  TIP3 24152    -63.489 -39.886 -16.825  1.00  0.00      SOLV H
ATOM   1526  OH2 TIP3 24153    -58.815 -37.489 -17.158  1.00  0.00      SOLV O
ATOM   1527  H1  TIP3 24153    -59.449 -36.799 -17.454  1.00  0.00      SOLV H
ATOM   1528  H2  TIP3 24153    -58.123 -37.412 -17.831  1.00  0.00      SOLV H
ATOM   1529  OH2 TIP3 24154    -59.794 -37.515  -5.748  1.00  0.00      SOLV O
ATOM   1530  H1  TIP3 24154    -59.972 -38.431  -5.438  1.00  0.00      SOLV H
ATOM   1531  H2  TIP3 24154    -58.921 -37.351  -5.350  1.00  0.00      SOLV H
ATOM   1532  OH2 TIP3 24155    -57.747 -37.579 -14.416  1.00  0.00      SOLV O
ATOM   1533  H1  TIP3 24155    -58.259 -37.203 -15.156  1.00  0.00      SOLV H
ATOM   1534  H2  TIP3 24155    -57.268 -38.286 -14.897  1.00  0.00      SOLV H
ATOM   1535  OH2 TIP3 24156    -66.339 -40.410  -9.030  1.00  0.00      SOLV O
ATOM   1536  H1  TIP3 24156    -65.981 -39.903  -8.284  1.00  0.00      SOLV H
ATOM   1537  H2  TIP3 24156    -66.039 -41.318  -8.838  1.00  0.00      SOLV H
ATOM   1538  OH2 TIP3 24157    -62.099 -41.752 -22.426  1.00  0.00      SOLV O
ATOM   1539  H1  TIP3 24157    -62.365 -42.100 -21.550  1.00  0.00      SOLV H
ATOM   1540  H2  TIP3 24157    -62.952 -41.432 -22.764  1.00  0.00      SOLV H
ATOM   1541  OH2 TIP3 24158    -68.253 -43.952 -15.348  1.00  0.00      SOLV O
ATOM   1542  H1  TIP3 24158    -67.798 -44.046 -14.487  1.00  0.00      SOLV H
ATOM   1543  H2  TIP3 24158    -67.771 -44.569 -15.912  1.00  0.00      SOLV H
ATOM   1544  OH2 TIP3 24159    -67.491 -43.053 -19.680  1.00  0.00      SOLV O
ATOM   1545  H1  TIP3 24159    -67.034 -42.469 -20.320  1.00  0.00      SOLV H
ATOM   1546  H2  TIP3 24159    -68.296 -42.553 -19.523  1.00  0.00      SOLV H
ATOM   1547  OH2 TIP3 24160    -59.058 -36.429  -9.840  1.00  0.00      SOLV O
ATOM   1548  H1  TIP3 24160    -58.429 -36.925 -10.410  1.00  0.00      SOLV H
ATOM   1549  H2  TIP3 24160    -59.291 -37.119  -9.189  1.00  0.00      SOLV H
ATOM   1550  OH2 TIP3 24161    -60.595 -41.149 -14.976  1.00  0.00      SOLV O
ATOM   1551  H1  TIP3 24161    -61.482 -41.453 -14.699  1.00  0.00      SOLV H
ATOM   1552  H2  TIP3 24161    -60.100 -41.230 -14.145  1.00  0.00      SOLV H
ATOM   1553  OH2 TIP3 24162    -66.063 -41.426 -16.129  1.00  0.00      SOLV O
ATOM   1554  H1  TIP3 24162    -66.949 -41.490 -16.542  1.00  0.00      SOLV H
ATOM   1555  H2  TIP3 24162    -65.618 -42.232 -16.449  1.00  0.00      SOLV H
ATOM   1556  OH2 TIP3 24163    -62.783 -40.216 -18.429  1.00  0.00      SOLV O
ATOM   1557  H1  TIP3 24163    -61.884 -39.849 -18.326  1.00  0.00      SOLV H
ATOM   1558  H2  TIP3 24163    -63.135 -39.768 -19.226  1.00  0.00      SOLV H
ATOM   1559  OH2 TIP3 24164    -56.357 -40.292 -11.790  1.00  0.00      SOLV O
ATOM   1560  H1  TIP3 24164    -56.856 -40.522 -10.973  1.00  0.00      SOLV H
ATOM   1561  H2  TIP3 24164    -56.733 -40.922 -12.424  1.00  0.00      SOLV H
ATOM   1562  OH2 TIP3 24165    -64.143 -39.549 -20.814  1.00  0.00      SOLV O
ATOM   1563  H1  TIP3 24165    -64.664 -39.960 -21.527  1.00  0.00      SOLV H
ATOM   1564  H2  TIP3 24165    -63.547 -38.978 -21.336  1.00  0.00      SOLV H
ATOM   1565  OH2 TIP3 24166    -58.398 -24.598  -5.347  1.00  0.00      SOLV O
ATOM   1566  H1  TIP3 24166    -58.270 -24.142  -6.200  1.00  0.00      SOLV H
ATOM   1567  H2  TIP3 24166    -57.822 -24.076  -4.758  1.00  0.00      SOLV H
ATOM   1568  OH2 TIP3 24167    -67.492 -35.730  -5.846  1.00  0.00      SOLV O
ATOM   1569  H1  TIP3 24167    -66.857 -35.378  -5.187  1.00  0.00      SOLV H
ATOM   1570  H2  TIP3 24167    -68.282 -35.819  -5.280  1.00  0.00      SOLV H
ATOM   1571  OH2 TIP3 24168    -60.483 -38.201 -13.086  1.00  0.00      SOLV O
ATOM   1572  H1  TIP3 24168    -59.652 -38.429 -13.524  1.00  0.00      SOLV H
ATOM   1573  H2  TIP3 24168    -60.459 -38.764 -12.291  1.00  0.00      SOLV H
ATOM   1574  OH2 TIP3 24169    -63.816 -43.351 -16.606  1.00  0.00      SOLV O
ATOM   1575  H1  TIP3 24169    -64.041 -44.296 -16.481  1.00  0.00      SOLV H
ATOM   1576  H2  TIP3 24169    -63.076 -43.390 -17.223  1.00  0.00      SOLV H
ATOM   1577  OH2 TIP3 24170    -61.076 -40.045 -10.675  1.00  0.00      SOLV O
ATOM   1578  H1  TIP3 24170    -62.033 -39.858 -10.640  1.00  0.00      SOLV H
ATOM   1579  H2  TIP3 24170    -60.725 -39.588  -9.886  1.00  0.00      SOLV H
ATOM   1580  OH2 TIP3 24171    -62.635 -34.145 -18.889  1.00  0.00      SOLV O
ATOM   1581  H1  TIP3 24171    -63.199 -34.835 -19.300  1.00  0.00      SOLV H
ATOM   1582  H2  TIP3 24171    -63.013 -34.104 -17.976  1.00  0.00      SOLV H
ATOM   1583  OH2 TIP3 24172    -56.599 -39.588 -20.851  1.00  0.00      SOLV O
ATOM   1584  H1  TIP3 24172    -57.507 -39.947 -20.992  1.00  0.00      SOLV H
ATOM   1585  H2  TIP3 24172    -56.758 -38.791 -20.299  1.00  0.00      SOLV H
ATOM   1586  OH2 TIP3 24173    -61.333 -33.339  -7.788  1.00  0.00      SOLV O
ATOM   1587  H1  TIP3 24173    -61.341 -33.807  -6.945  1.00  0.00      SOLV H
ATOM   1588  H2  TIP3 24173    -61.871 -32.551  -7.611  1.00  0.00      SOLV H
ATOM   1589  OH2 TIP3 24174    -56.525 -37.526 -19.145  1.00  0.00      SOLV O
ATOM   1590  H1  TIP3 24174    -55.738 -37.354 -18.587  1.00  0.00      SOLV H
ATOM   1591  H2  TIP3 24174    -56.849 -36.631 -19.374  1.00  0.00      SOLV H
ATOM   1592  OH2 TIP3 24175    -66.931 -36.219 -13.130  1.00  0.00      SOLV O
ATOM   1593  H1  TIP3 24175    -66.383 -36.212 -13.938  1.00  0.00      SOLV H
ATOM   1594  H2  TIP3 24175    -66.672 -37.055 -12.717  1.00  0.00      SOLV H
ATOM   1595  OH2 TIP3 24176    -61.187 -32.035 -19.946  1.00  0.00      SOLV O
ATOM   1596  H1  TIP3 24176    -61.800 -31.306 -19.693  1.00  0.00      SOLV H
ATOM   1597  H2  TIP3 24176    -61.697 -32.812 -19.635  1.00  0.00      SOLV H
ATOM   1598  OH2 TIP3 24177    -69.166 -38.951  -7.927  1.00  0.00      SOLV O
ATOM   1599  H1  TIP3 24177    -69.054 -38.949  -6.954  1.00  0.00      SOLV H
ATOM   1600  H2  TIP3 24177    -70.091 -39.195  -8.069  1.00  0.00      SOLV H
ATOM   1601  OH2 TIP3 24178    -62.469 -36.842  -5.725  1.00  0.00      SOLV O
ATOM   1602  H1  TIP3 24178    -62.726 -37.269  -6.556  1.00  0.00      SOLV H
ATOM   1603  H2  TIP3 24178    -61.491 -36.905  -5.784  1.00  0.00      SOLV H
ATOM   1604  OH2 TIP3 24179    -60.057 -30.317  -7.815  1.00  0.00      SOLV O
ATOM   1605  H1  TIP3 24179    -60.999 -30.501  -7.961  1.00  0.00      SOLV H
ATOM   1606  H2  TIP3 24179    -60.067 -30.016  -6.883  1.00  0.00      SOLV H
ATOM   1607  OH2 TIP3 24180    -52.353 -35.724 -19.272  1.00  0.00      SOLV O
ATOM   1608  H1  TIP3 24180    -51.978 -36.151 -20.052  1.00  0.00      SOLV H
ATOM   1609  H2  TIP3 24180    -52.369 -34.776 -19.538  1.00  0.00      SOLV H
ATOM   1610  OH2 TIP3 24181    -53.937 -29.972  -6.586  1.00  0.00      SOLV O
ATOM   1611  H1  TIP3 24181    -54.755 -30.449  -6.839  1.00  0.00      SOLV H
ATOM   1612  H2  TIP3 24181    -53.392 -30.193  -7.369  1.00  0.00      SOLV H
ATOM   1613  OH2 TIP3 24182    -56.596 -27.997 -19.010  1.00  0.00      SOLV O
ATOM   1614  H1  TIP3 24182    -56.714 -28.848 -18.562  1.00  0.00      SOLV H
ATOM   1615  H2  TIP3 24182    -56.169 -28.236 -19.850  1.00  0.00      SOLV H
ATOM   1616  OH2 TIP3 24183    -57.596 -33.894 -11.938  1.00  0.00      SOLV O
ATOM   1617  H1  TIP3 24183    -58.440 -34.361 -12.069  1.00  0.00      SOLV H
ATOM   1618  H2  TIP3 24183    -56.957 -34.470 -12.368  1.00  0.00      SOLV H
ATOM   1619  OH2 TIP3 24184    -65.876 -32.228 -15.853  1.00  0.00      SOLV O
ATOM   1620  H1  TIP3 24184    -65.859 -31.274 -16.049  1.00  0.00      SOLV H
ATOM   1621  H2  TIP3 24184    -66.812 -32.428 -15.972  1.00  0.00      SOLV H
ATOM   1622  OH2 TIP3 24185    -68.286 -38.538 -21.282  1.00  0.00      SOLV O
ATOM   1623  H1  TIP3 24185    -67.854 -37.802 -20.798  1.00  0.00      SOLV H
ATOM   1624  H2  TIP3 24185    -69.137 -38.571 -20.824  1.00  0.00      SOLV H
ATOM   1625  OH2 TIP3 24186    -63.870 -34.018 -16.442  1.00  0.00      SOLV O
ATOM   1626  H1  TIP3 24186    -64.450 -33.272 -16.182  1.00  0.00      SOLV H
ATOM   1627  H2  TIP3 24186    -64.303 -34.751 -15.964  1.00  0.00      SOLV H
ATOM   1628  OH2 TIP3 24187    -64.854 -29.828  -9.873  1.00  0.00      SOLV O
ATOM   1629  H1  TIP3 24187    -64.538 -28.941 -10.119  1.00  0.00      SOLV H
ATOM   1630  H2  TIP3 24187    -64.137 -30.127  -9.289  1.00  0.00      SOLV H
ATOM   1631  OH2 TIP3 24188    -66.765 -29.631 -16.781  1.00  0.00      SOLV O
ATOM   1632  H1  TIP3 24188    -67.698 -29.839 -16.562  1.00  0.00      SOLV H
ATOM   1633  H2  TIP3 24188    -66.686 -28.722 -16.427  1.00  0.00      SOLV H
ATOM   1634  OH2 TIP3 24189    -60.235 -32.606 -10.239  1.00  0.00      SOLV O
ATOM   1635  H1  TIP3 24189    -60.451 -32.929  -9.338  1.00  0.00      SOLV H
ATOM   1636  H2  TIP3 24189    -59.317 -32.905 -10.344  1.00  0.00      SOLV H
ATOM   1637  OH2 TIP3 24190    -58.257 -30.746 -21.138  1.00  0.00      SOLV O
ATOM   1638  H1  TIP3 24190    -57.838 -31.076 -20.311  1.00  0.00      SOLV H
ATOM   1639  H2  TIP3 24190    -59.135 -31.148 -21.048  1.00  0.00      SOLV H
ATOM   1640  OH2 TIP3 24191    -59.063 -27.296  -7.822  1.00  0.00      SOLV O
ATOM   1641  H1  TIP3 24191    -59.613 -27.961  -8.274  1.00  0.00      SOLV H
ATOM   1642  H2  TIP3 24191    -59.149 -26.528  -8.429  1.00  0.00      SOLV H
ATOM   1643  OH2 TIP3 24192    -55.506 -25.159 -20.855  1.00  0.00      SOLV O
ATOM   1644  H1  TIP3 24192    -55.154 -24.280 -21.074  1.00  0.00      SOLV H
ATOM   1645  H2  TIP3 24192    -56.423 -24.898 -20.623  1.00  0.00      SOLV H
ATOM   1646  OH2 TIP3 24193    -66.172 -43.254  -8.328  1.00  0.00      SOLV O
ATOM   1647  H1  TIP3 24193    -66.942 -43.776  -8.587  1.00  0.00      SOLV H
ATOM   1648  H2  TIP3 24193    -65.681 -43.944  -7.837  1.00  0.00      SOLV H
ATOM   1649  OH2 TIP3 24194    -56.997 -31.708 -18.873  1.00  0.00      SOLV O
ATOM   1650  H1  TIP3 24194    -57.086 -32.520 -18.336  1.00  0.00      SOLV H
ATOM   1651  H2  TIP3 24194    -56.061 -31.485 -18.703  1.00  0.00      SOLV H
ATOM   1652  OH2 TIP3 24195    -70.209 -32.302 -10.045  1.00  0.00      SOLV O
ATOM   1653  H1  TIP3 24195    -69.650 -33.049  -9.787  1.00  0.00      SOLV H
ATOM   1654  H2  TIP3 24195    -70.336 -31.854  -9.197  1.00  0.00      SOLV H
ATOM   1655  OH2 TIP3 24196    -64.232 -31.702 -22.671  1.00  0.00      SOLV O
ATOM   1656  H1  TIP3 24196    -63.841 -32.466 -23.132  1.00  0.00      SOLV H
ATOM   1657  H2  TIP3 24196    -64.527 -32.115 -21.833  1.00  0.00      SOLV H
ATOM   1658  OH2 TIP3 24197    -65.253 -32.479 -20.206  1.00  0.00      SOLV O
ATOM   1659  H1  TIP3 24197    -64.751 -32.857 -19.471  1.00  0.00      SOLV H
ATOM   1660  H2  TIP3 24197    -65.421 -31.566 -19.884  1.00  0.00      SOLV H
ATOM   1661  OH2 TIP3 24198    -67.582 -36.294 -19.665  1.00  0.00      SOLV O
ATOM   1662  H1  TIP3 24198    -68.392 -36.114 -19.130  1.00  0.00      SOLV H
ATOM   1663  H2  TIP3 24198    -67.426 -35.397 -20.009  1.00  0.00      SOLV H
ATOM   1664  OH2 TIP3 24199    -57.660 -40.623  -9.422  1.00  0.00      SOLV O
ATOM   1665  H1  TIP3 24199    -57.078 -40.231  -8.748  1.00  0.00      SOLV H
ATOM   1666  H2  TIP3 24199    -57.758 -41.548  -9.107  1.00  0.00      SOLV H
ATOM   1667  OH2 TIP3 24200    -56.851 -40.766 -18.212  1.00  0.00      SOLV O
ATOM   1668  H1  TIP3 24200    -56.715 -40.274 -19.038  1.00  0.00      SOLV H
ATOM   1669  H2  TIP3 24200    -56.553 -40.125 -17.533  1.00  0.00      SOLV H
ATOM   1670  OH2 TIP3 24201    -63.058 -30.078 -19.605  1.00  0.00      SOLV O
ATOM   1671  H1  TIP3 24201    -63.999 -29.972 -19.365  1.00  0.00      SOLV H
ATOM   1672  H2  TIP3 24201    -62.862 -29.203 -19.961  1.00  0.00      SOLV H
ATOM   1673  OH2 TIP3 24202    -60.155 -39.905 -17.481  1.00  0.00      SOLV O
ATOM   1674  H1  TIP3 24202    -59.606 -39.109 -17.323  1.00  0.00      SOLV H
ATOM   1675  H2  TIP3 24202    -60.319 -40.213 -16.564  1.00  0.00      SOLV H
ATOM   1676  OH2 TIP3 24203    -59.830 -38.684  -8.392  1.00  0.00      SOLV O
ATOM   1677  H1  TIP3 24203    -59.944 -38.325  -7.493  1.00  0.00      SOLV H
ATOM   1678  H2  TIP3 24203    -59.111 -39.325  -8.263  1.00  0.00      SOLV H
ATOM   1679  OH2 TIP3 24204    -58.452 -42.479 -16.705  1.00  0.00      SOLV O
ATOM   1680  H1  TIP3 24204    -58.768 -41.965 -15.938  1.00  0.00      SOLV H
ATOM   1681  H2  TIP3 24204    -57.866 -41.815 -17.139  1.00  0.00      SOLV H
ATOM   1682  OH2 TIP3 24205    -65.845 -29.905 -19.427  1.00  0.00      SOLV O
ATOM   1683  H1  TIP3 24205    -66.125 -29.102 -19.923  1.00  0.00      SOLV H
ATOM   1684  H2  TIP3 24205    -66.231 -29.734 -18.541  1.00  0.00      SOLV H
ATOM   1685  OH2 TIP3 24206    -62.745 -42.729 -19.927  1.00  0.00      SOLV O
ATOM   1686  H1  TIP3 24206    -63.086 -41.975 -19.412  1.00  0.00      SOLV H
ATOM   1687  H2  TIP3 24206    -61.819 -42.749 -19.610  1.00  0.00      SOLV H
ATOM   1688  OH2 TIP3 24207    -53.363 -38.766  -7.350  1.00  0.00      SOLV O
ATOM   1689  H1  TIP3 24207    -54.325 -38.847  -7.525  1.00  0.00      SOLV H
ATOM   1690  H2  TIP3 24207    -53.015 -38.688  -8.247  1.00  0.00      SOLV H
ATOM   1691  OH2 TIP3 24208    -55.749 -35.776 -13.408  1.00  0.00      SOLV O
ATOM   1692  H1  TIP3 24208    -56.563 -36.210 -13.738  1.00  0.00      SOLV H
ATOM   1693  H2  TIP3 24208    -55.487 -36.416 -12.733  1.00  0.00      SOLV H
ATOM   1694  OH2 TIP3 24209    -67.834 -33.681 -20.953  1.00  0.00      SOLV O
ATOM   1695  H1  TIP3 24209    -67.443 -32.900 -20.527  1.00  0.00      SOLV H
ATOM   1696  H2  TIP3 24209    -67.113 -33.913 -21.570  1.00  0.00      SOLV H
ATOM   1697  OH2 TIP3 24210    -67.101 -41.094 -21.571  1.00  0.00      SOLV O
ATOM   1698  H1  TIP3 24210    -67.399 -40.178 -21.428  1.00  0.00      SOLV H
ATOM   1699  H2  TIP3 24210    -67.762 -41.454 -22.173  1.00  0.00      SOLV H
ATOM   1700  OH2 TIP3 24211    -58.033 -26.495 -11.759  1.00  0.00      SOLV O
ATOM   1701  H1  TIP3 24211    -58.348 -25.893 -12.464  1.00  0.00      SOLV H
ATOM   1702  H2  TIP3 24211    -57.116 -26.155 -11.664  1.00  0.00      SOLV H
ATOM   1703  OH2 TIP3 24212    -64.577 -45.660 -13.009  1.00  0.00      SOLV O
ATOM   1704  H1  TIP3 24212    -64.683 -45.788 -13.975  1.00  0.00      SOLV H
ATOM   1705  H2  TIP3 24212    -64.621 -46.588 -12.679  1.00  0.00      SOLV H
ATOM   1706  OH2 TIP3 24213    -70.229 -33.043 -17.000  1.00  0.00      SOLV O
ATOM   1707  H1  TIP3 24213    -71.098 -32.741 -16.689  1.00  0.00      SOLV H
ATOM   1708  H2  TIP3 24213    -70.024 -32.388 -17.686  1.00  0.00      SOLV H
ATOM   1709  OH2 TIP3 24214    -71.449 -30.666  -5.633  1.00  0.00      SOLV O
ATOM   1710  H1  TIP3 24214    -71.056 -30.583  -4.745  1.00  0.00      SOLV H
ATOM   1711  H2  TIP3 24214    -72.064 -31.401  -5.522  1.00  0.00      SOLV H
ATOM   1712  OH2 TIP3 24215    -67.064 -30.230  -3.896  1.00  0.00      SOLV O
ATOM   1713  H1  TIP3 24215    -66.151 -30.387  -3.617  1.00  0.00      SOLV H
ATOM   1714  H2  TIP3 24215    -67.047 -30.578  -4.808  1.00  0.00      SOLV H
ATOM   1715  OH2 TIP3 24216    -62.917 -29.277 -22.566  1.00  0.00      SOLV O
ATOM   1716  H1  TIP3 24216    -63.409 -30.123 -22.447  1.00  0.00      SOLV H
ATOM   1717  H2  TIP3 24216    -62.033 -29.625 -22.765  1.00  0.00      SOLV H
ATOM   1718  OH2 TIP3 24217    -60.294 -29.614  -5.159  1.00  0.00      SOLV O
ATOM   1719  H1  TIP3 24217    -60.373 -30.497  -4.732  1.00  0.00      SOLV H
ATOM   1720  H2  TIP3 24217    -59.706 -29.126  -4.559  1.00  0.00      SOLV H
ATOM   1721  OH2 TIP3 24218    -58.603 -28.022 -22.324  1.00  0.00      SOLV O
ATOM   1722  H1  TIP3 24218    -58.115 -28.675 -21.795  1.00  0.00      SOLV H
ATOM   1723  H2  TIP3 24218    -57.901 -27.650 -22.891  1.00  0.00      SOLV H
ATOM   1724  OH2 TIP3 24219    -69.780 -36.633  -4.619  1.00  0.00      SOLV O
ATOM   1725  H1  TIP3 24219    -69.290 -37.457  -4.779  1.00  0.00      SOLV H
ATOM   1726  H2  TIP3 24219    -70.576 -36.761  -5.141  1.00  0.00      SOLV H
ATOM   1727  OH2 TIP3 24220    -65.823 -34.943 -22.545  1.00  0.00      SOLV O
ATOM   1728  H1  TIP3 24220    -65.413 -35.437 -21.817  1.00  0.00      SOLV H
ATOM   1729  H2  TIP3 24220    -65.019 -34.629 -23.013  1.00  0.00      SOLV H
ATOM   1730  OH2 TIP3 24221    -63.561 -34.325  -5.101  1.00  0.00      SOLV O
ATOM   1731  H1  TIP3 24221    -63.854 -34.081  -5.997  1.00  0.00      SOLV H
ATOM   1732  H2  TIP3 24221    -63.085 -35.170  -5.253  1.00  0.00      SOLV H
ATOM   1733  OH2 TIP3 24222    -61.027 -31.899 -22.716  1.00  0.00      SOLV O
ATOM   1734  H1  TIP3 24222    -61.203 -31.992 -21.757  1.00  0.00      SOLV H
ATOM   1735  H2  TIP3 24222    -60.849 -32.836 -22.950  1.00  0.00      SOLV H
ATOM   1736  OH2 TIP3 24223    -58.090 -32.557  -7.634  1.00  0.00      SOLV O
ATOM   1737  H1  TIP3 24223    -57.413 -31.887  -7.875  1.00  0.00      SOLV H
ATOM   1738  H2  TIP3 24223    -58.906 -32.047  -7.765  1.00  0.00      SOLV H
ATOM   1739  OH2 TIP3 24224    -68.210 -39.139  -5.164  1.00  0.00      SOLV O
ATOM   1740  H1  TIP3 24224    -67.281 -39.400  -5.274  1.00  0.00      SOLV H
ATOM   1741  H2  TIP3 24224    -68.208 -38.939  -4.203  1.00  0.00      SOLV H
ATOM   1742  OH2 TIP3 24225    -64.017 -36.261 -20.105  1.00  0.00      SOLV O
ATOM   1743  H1  TIP3 24225    -64.368 -36.913 -19.476  1.00  0.00      SOLV H
ATOM   1744  H2  TIP3 24225    -63.480 -36.824 -20.701  1.00  0.00      SOLV H
ATOM   1745  OH2 TIP3 24226    -64.029 -38.672  -7.877  1.00  0.00      SOLV O
ATOM   1746  H1  TIP3 24226    -64.816 -38.123  -7.681  1.00  0.00      SOLV H
ATOM   1747  H2  TIP3 24226    -63.487 -38.054  -8.415  1.00  0.00      SOLV H
ATOM   1748  OH2 TIP3 24227    -62.408 -37.700 -21.882  1.00  0.00      SOLV O
ATOM   1749  H1  TIP3 24227    -62.504 -37.553 -22.844  1.00  0.00      SOLV H
ATOM   1750  H2  TIP3 24227    -61.502 -37.363 -21.724  1.00  0.00      SOLV H
ATOM   1751  OH2 TIP3 24228    -60.040 -34.443  -4.337  1.00  0.00      SOLV O
ATOM   1752  H1  TIP3 24228    -59.131 -34.316  -4.637  1.00  0.00      SOLV H
ATOM   1753  H2  TIP3 24228    -59.984 -35.295  -3.872  1.00  0.00      SOLV H
ATOM   1754  OH2 TIP3 24229    -54.395 -32.359 -22.400  1.00  0.00      SOLV O
ATOM   1755  H1  TIP3 24229    -54.392 -32.679 -23.321  1.00  0.00      SOLV H
ATOM   1756  H2  TIP3 24229    -54.790 -31.467 -22.533  1.00  0.00      SOLV H
ATOM   1757  OH2 TIP3 24230    -62.661 -40.870  -6.731  1.00  0.00      SOLV O
ATOM   1758  H1  TIP3 24230    -62.352 -41.497  -7.415  1.00  0.00      SOLV H
ATOM   1759  H2  TIP3 24230    -63.023 -40.141  -7.274  1.00  0.00      SOLV H
ATOM   1760  OH2 TIP3 24231    -61.805 -42.300  -9.117  1.00  0.00      SOLV O
ATOM   1761  H1  TIP3 24231    -61.451 -41.684  -9.789  1.00  0.00      SOLV H
ATOM   1762  H2  TIP3 24231    -62.608 -42.645  -9.566  1.00  0.00      SOLV H
ATOM   1763  OH2 TIP3 24232    -62.256 -36.778  -8.962  1.00  0.00      SOLV O
ATOM   1764  H1  TIP3 24232    -61.394 -36.532  -9.332  1.00  0.00      SOLV H
ATOM   1765  H2  TIP3 24232    -62.830 -36.064  -9.306  1.00  0.00      SOLV H
ATOM   1766  OH2 TIP3 24233    -57.307 -37.323  -3.969  1.00  0.00      SOLV O
ATOM   1767  H1  TIP3 24233    -56.752 -38.108  -4.091  1.00  0.00      SOLV H
ATOM   1768  H2  TIP3 24233    -56.652 -36.629  -4.148  1.00  0.00      SOLV H
ATOM   1769  OH2 TIP3 24234    -56.845 -34.108  -5.804  1.00  0.00      SOLV O
ATOM   1770  H1  TIP3 24234    -57.350 -33.559  -6.448  1.00  0.00      SOLV H
ATOM   1771  H2  TIP3 24234    -55.931 -33.959  -6.114  1.00  0.00      SOLV H
ATOM   1772  OH2 TIP3 24235    -64.591 -40.361  -4.752  1.00  0.00      SOLV O
ATOM   1773  H1  TIP3 24235    -65.056 -41.212  -4.884  1.00  0.00      SOLV H
ATOM   1774  H2  TIP3 24235    -63.905 -40.409  -5.447  1.00  0.00      SOLV H
ATOM   1775  OH2 TIP3 24236    -60.192 -44.509  -8.775  1.00  0.00      SOLV O
ATOM   1776  H1  TIP3 24236    -60.774 -43.724  -8.867  1.00  0.00      SOLV H
ATOM   1777  H2  TIP3 24236    -60.748 -45.210  -9.184  1.00  0.00      SOLV H
ATOM   1778  OH2 TIP3 24237    -60.411 -40.082  -5.195  1.00  0.00      SOLV O
ATOM   1779  H1  TIP3 24237    -60.601 -40.444  -4.311  1.00  0.00      SOLV H
ATOM   1780  H2  TIP3 24237    -61.176 -40.447  -5.688  1.00  0.00      SOLV H
ATOM   1781  OH2 TIP3 24238    -57.676 -39.918  -6.132  1.00  0.00      SOLV O
ATOM   1782  H1  TIP3 24238    -58.535 -40.194  -5.763  1.00  0.00      SOLV H
ATOM   1783  H2  TIP3 24238    -57.043 -40.287  -5.480  1.00  0.00      SOLV H
ATOM   1784  OH2 TIP3 24239    -55.689 -40.632  -4.262  1.00  0.00      SOLV O
ATOM   1785  H1  TIP3 24239    -55.423 -41.575  -4.238  1.00  0.00      SOLV H
ATOM   1786  H2  TIP3 24239    -55.965 -40.458  -3.336  1.00  0.00      SOLV H
ATOM   1787  OH2 TIP3 24240    -65.649 -42.889  -5.053  1.00  0.00      SOLV O
ATOM   1788  H1  TIP3 24240    -65.304 -43.629  -5.596  1.00  0.00      SOLV H
ATOM   1789  H2  TIP3 24240    -65.453 -43.245  -4.158  1.00  0.00      SOLV H
ATOM   1790  OH2 TIP3 24241    -59.766 -44.979  -6.102  1.00  0.00      SOLV O
ATOM   1791  H1  TIP3 24241    -58.970 -45.547  -6.123  1.00  0.00      SOLV H
ATOM   1792  H2  TIP3 24241    -59.975 -44.920  -7.055  1.00  0.00      SOLV H
ATOM   1793  OH2 TIP3 24242    -59.910 -43.335  -3.922  1.00  0.00      SOLV O
ATOM   1794  H1  TIP3 24242    -59.881 -43.859  -4.755  1.00  0.00      SOLV H
ATOM   1795  H2  TIP3 24242    -60.741 -42.828  -4.023  1.00  0.00      SOLV H
ATOM   1796  OH2 TIP3 24243    -66.135 -27.510 -20.783  1.00  0.00      SOLV O
ATOM   1797  H1  TIP3 24243    -65.189 -27.281 -20.726  1.00  0.00      SOLV H
ATOM   1798  H2  TIP3 24243    -66.402 -26.922 -21.509  1.00  0.00      SOLV H
ATOM   1799  OH2 TIP3 24244    -70.322 -34.799 -21.423  1.00  0.00      SOLV O
ATOM   1800  H1  TIP3 24244    -69.488 -34.359 -21.152  1.00  0.00      SOLV H
ATOM   1801  H2  TIP3 24244    -69.998 -35.492 -22.025  1.00  0.00      SOLV H
ATOM   1802  OH2 TIP3 24245    -71.601 -31.443 -14.521  1.00  0.00      SOLV O
ATOM   1803  H1  TIP3 24245    -71.804 -32.386 -14.466  1.00  0.00      SOLV H
ATOM   1804  H2  TIP3 24245    -71.527 -31.186 -13.581  1.00  0.00      SOLV H
ATOM   1805  OH2 TIP3 24246    -55.782 -24.991 -11.446  1.00  0.00      SOLV O
ATOM   1806  H1  TIP3 24246    -55.669 -24.963 -10.481  1.00  0.00      SOLV H
ATOM   1807  H2  TIP3 24246    -55.076 -24.405 -11.751  1.00  0.00      SOLV H
ATOM   1808  OH2 TIP3 24247    -55.946 -25.625  -8.638  1.00  0.00      SOLV O
ATOM   1809  H1  TIP3 24247    -56.171 -26.516  -8.987  1.00  0.00      SOLV H
ATOM   1810  H2  TIP3 24247    -55.287 -25.877  -7.974  1.00  0.00      SOLV H
ATOM   1811  OH2 TIP3 24248    -55.955 -30.194  -3.804  1.00  0.00      SOLV O
ATOM   1812  H1  TIP3 24248    -56.877 -30.406  -3.590  1.00  0.00      SOLV H
ATOM   1813  H2  TIP3 24248    -55.867 -29.257  -3.562  1.00  0.00      SOLV H
ATOM   1814  OH2 TIP3 24249    -54.168 -31.334 -18.493  1.00  0.00      SOLV O
ATOM   1815  H1  TIP3 24249    -53.549 -30.592 -18.347  1.00  0.00      SOLV H
ATOM   1816  H2  TIP3 24249    -53.903 -31.923 -17.748  1.00  0.00      SOLV H
ATOM   1817  OH2 TIP3 24250    -53.146 -32.986 -16.629  1.00  0.00      SOLV O
ATOM   1818  H1  TIP3 24250    -53.742 -33.656 -16.241  1.00  0.00      SOLV H
ATOM   1819  H2  TIP3 24250    -52.624 -32.673 -15.853  1.00  0.00      SOLV H
ATOM   1820  OH2 TIP3 24251    -56.691 -28.242  -9.268  1.00  0.00      SOLV O
ATOM   1821  H1  TIP3 24251    -57.566 -28.203  -8.851  1.00  0.00      SOLV H
ATOM   1822  H2  TIP3 24251    -56.886 -28.719 -10.106  1.00  0.00      SOLV H
ATOM   1823  OH2 TIP3 24252    -52.872 -33.104 -20.255  1.00  0.00      SOLV O
ATOM   1824  H1  TIP3 24252    -53.439 -32.853 -21.021  1.00  0.00      SOLV H
ATOM   1825  H2  TIP3 24252    -53.272 -32.532 -19.567  1.00  0.00      SOLV H
ATOM   1826  OH2 TIP3 24253    -54.873 -35.101 -15.954  1.00  0.00      SOLV O
ATOM   1827  H1  TIP3 24253    -54.593 -36.012 -16.146  1.00  0.00      SOLV H
ATOM   1828  H2  TIP3 24253    -55.199 -35.184 -15.034  1.00  0.00      SOLV H
ATOM   1829  OH2 TIP3 24254    -69.641 -38.219 -11.952  1.00  0.00      SOLV O
ATOM   1830  H1  TIP3 24254    -69.475 -38.177 -12.916  1.00  0.00      SOLV H
ATOM   1831  H2  TIP3 24254    -68.734 -38.110 -11.598  1.00  0.00      SOLV H
ATOM   1832  OH2 TIP3 24255    -54.199 -37.483 -17.615  1.00  0.00      SOLV O
ATOM   1833  H1  TIP3 24255    -53.680 -38.326 -17.563  1.00  0.00      SOLV H
ATOM   1834  H2  TIP3 24255    -53.497 -36.875 -17.906  1.00  0.00      SOLV H
ATOM   1835  OH2 TIP3 24256    -54.036 -35.756  -9.616  1.00  0.00      SOLV O
ATOM   1836  H1  TIP3 24256    -54.885 -36.056  -9.224  1.00  0.00      SOLV H
ATOM   1837  H2  TIP3 24256    -53.833 -35.037  -8.977  1.00  0.00      SOLV H
ATOM   1838  OH2 TIP3 24257    -68.263 -42.873  -5.797  1.00  0.00      SOLV O
ATOM   1839  H1  TIP3 24257    -67.320 -42.749  -5.534  1.00  0.00      SOLV H
ATOM   1840  H2  TIP3 24257    -68.439 -43.719  -5.365  1.00  0.00      SOLV H
ATOM   1841  OH2 TIP3 24258    -49.876 -40.960  -4.054  1.00  0.00      SOLV O
ATOM   1842  H1  TIP3 24258    -49.155 -41.395  -4.555  1.00  0.00      SOLV H
ATOM   1843  H2  TIP3 24258    -50.127 -40.223  -4.652  1.00  0.00      SOLV H
ATOM   1844  OH2 TIP3 24259    -52.742 -39.786 -17.572  1.00  0.00      SOLV O
ATOM   1845  H1  TIP3 24259    -52.385 -40.160 -16.741  1.00  0.00      SOLV H
ATOM   1846  H2  TIP3 24259    -53.071 -40.608 -18.004  1.00  0.00      SOLV H
ATOM   1847  OH2 TIP3 24260    -66.743 -43.961 -12.968  1.00  0.00      SOLV O
ATOM   1848  H1  TIP3 24260    -65.998 -44.590 -12.879  1.00  0.00      SOLV H
ATOM   1849  H2  TIP3 24260    -66.325 -43.136 -12.666  1.00  0.00      SOLV H
ATOM   1850  OH2 TIP3 24261    -69.200 -41.574 -11.667  1.00  0.00      SOLV O
ATOM   1851  H1  TIP3 24261    -68.782 -41.814 -12.512  1.00  0.00      SOLV H
ATOM   1852  H2  TIP3 24261    -69.258 -40.616 -11.781  1.00  0.00      SOLV H
ATOM   1853  OH2 TIP3 24262    -51.054 -39.249  -5.752  1.00  0.00      SOLV O
ATOM   1854  H1  TIP3 24262    -52.014 -39.066  -5.779  1.00  0.00      SOLV H
ATOM   1855  H2  TIP3 24262    -50.945 -39.684  -6.614  1.00  0.00      SOLV H
ATOM   1856  OH2 TIP3 24263    -67.577 -45.189 -18.056  1.00  0.00      SOLV O
ATOM   1857  H1  TIP3 24263    -68.534 -45.220 -17.971  1.00  0.00      SOLV H
ATOM   1858  H2  TIP3 24263    -67.449 -44.389 -18.615  1.00  0.00      SOLV H
ATOM   1859  OH2 TIP3 24264    -58.791 -26.030 -15.956  1.00  0.00      SOLV O
ATOM   1860  H1  TIP3 24264    -58.044 -25.993 -16.586  1.00  0.00      SOLV H
ATOM   1861  H2  TIP3 24264    -58.466 -25.490 -15.219  1.00  0.00      SOLV H
ATOM   1862  OH2 TIP3 24265    -67.494 -45.985  -9.361  1.00  0.00      SOLV O
ATOM   1863  H1  TIP3 24265    -67.679 -46.870  -9.013  1.00  0.00      SOLV H
ATOM   1864  H2  TIP3 24265    -67.821 -46.050 -10.268  1.00  0.00      SOLV H
ATOM   1865  OH2 TIP3 24266    -69.594 -33.222  -5.392  1.00  0.00      SOLV O
ATOM   1866  H1  TIP3 24266    -70.453 -33.204  -5.827  1.00  0.00      SOLV H
ATOM   1867  H2  TIP3 24266    -69.829 -33.229  -4.455  1.00  0.00      SOLV H
ATOM   1868  OH2 TIP3 24267    -67.173 -31.215  -9.197  1.00  0.00      SOLV O
ATOM   1869  H1  TIP3 24267    -67.763 -30.495  -9.486  1.00  0.00      SOLV H
ATOM   1870  H2  TIP3 24267    -66.311 -30.791  -9.398  1.00  0.00      SOLV H
ATOM   1871  OH2 TIP3 24268    -63.577 -28.541  -6.249  1.00  0.00      SOLV O
ATOM   1872  H1  TIP3 24268    -63.362 -28.702  -5.307  1.00  0.00      SOLV H
ATOM   1873  H2  TIP3 24268    -62.920 -27.846  -6.478  1.00  0.00      SOLV H
ATOM   1874  OH2 TIP3 24269    -61.867 -26.507  -6.881  1.00  0.00      SOLV O
ATOM   1875  H1  TIP3 24269    -60.993 -26.793  -7.192  1.00  0.00      SOLV H
ATOM   1876  H2  TIP3 24269    -61.625 -26.044  -6.050  1.00  0.00      SOLV H
ATOM   1877  OH2 TIP3 24270    -51.316 -41.252  -7.882  1.00  0.00      SOLV O
ATOM   1878  H1  TIP3 24270    -52.170 -41.302  -8.344  1.00  0.00      SOLV H
ATOM   1879  H2  TIP3 24270    -50.871 -42.070  -8.200  1.00  0.00      SOLV H
ATOM   1880  OH2 TIP3 24271    -70.686 -29.157  -9.067  1.00  0.00      SOLV O
ATOM   1881  H1  TIP3 24271    -71.492 -28.894  -9.524  1.00  0.00      SOLV H
ATOM   1882  H2  TIP3 24271    -70.993 -29.272  -8.159  1.00  0.00      SOLV H
ATOM   1883  OH2 TIP3 24272    -68.182 -28.651 -10.018  1.00  0.00      SOLV O
ATOM   1884  H1  TIP3 24272    -69.096 -28.795  -9.679  1.00  0.00      SOLV H
ATOM   1885  H2  TIP3 24272    -68.357 -28.118 -10.817  1.00  0.00      SOLV H
ATOM   1886  OH2 TIP3 24273    -63.777 -27.192 -10.837  1.00  0.00      SOLV O
ATOM   1887  H1  TIP3 24273    -64.384 -26.883 -11.535  1.00  0.00      SOLV H
ATOM   1888  H2  TIP3 24273    -63.895 -26.495 -10.157  1.00  0.00      SOLV H
ATOM   1889  OH2 TIP3 24274    -61.209 -27.545  -9.859  1.00  0.00      SOLV O
ATOM   1890  H1  TIP3 24274    -62.109 -27.511 -10.239  1.00  0.00      SOLV H
ATOM   1891  H2  TIP3 24274    -60.924 -26.623  -9.944  1.00  0.00      SOLV H
ATOM   1892  OH2 TIP3 24275    -59.378 -25.208  -9.631  1.00  0.00      SOLV O
ATOM   1893  H1  TIP3 24275    -59.599 -24.297  -9.926  1.00  0.00      SOLV H
ATOM   1894  H2  TIP3 24275    -58.906 -25.565 -10.414  1.00  0.00      SOLV H
ATOM   1895  OH2 TIP3 24276    -70.738 -30.490 -12.114  1.00  0.00      SOLV O
ATOM   1896  H1  TIP3 24276    -70.651 -30.986 -11.272  1.00  0.00      SOLV H
ATOM   1897  H2  TIP3 24276    -69.889 -30.719 -12.546  1.00  0.00      SOLV H
ATOM   1898  OH2 TIP3 24277    -68.414 -31.113 -13.493  1.00  0.00      SOLV O
ATOM   1899  H1  TIP3 24277    -68.200 -32.027 -13.203  1.00  0.00      SOLV H
ATOM   1900  H2  TIP3 24277    -67.625 -30.620 -13.186  1.00  0.00      SOLV H
ATOM   1901  OH2 TIP3 24278    -66.050 -29.804 -12.630  1.00  0.00      SOLV O
ATOM   1902  H1  TIP3 24278    -65.548 -30.604 -12.872  1.00  0.00      SOLV H
ATOM   1903  H2  TIP3 24278    -65.926 -29.811 -11.665  1.00  0.00      SOLV H
ATOM   1904  OH2 TIP3 24279    -58.090 -42.105 -13.623  1.00  0.00      SOLV O
ATOM   1905  H1  TIP3 24279    -58.476 -42.938 -13.292  1.00  0.00      SOLV H
ATOM   1906  H2  TIP3 24279    -57.224 -42.396 -13.959  1.00  0.00      SOLV H
ATOM   1907  OH2 TIP3 24280    -52.576 -42.284 -13.443  1.00  0.00      SOLV O
ATOM   1908  H1  TIP3 24280    -52.169 -41.545 -13.944  1.00  0.00      SOLV H
ATOM   1909  H2  TIP3 24280    -53.515 -42.228 -13.698  1.00  0.00      SOLV H
ATOM   1910  OH2 TIP3 24281    -51.440 -40.506 -15.200  1.00  0.00      SOLV O
ATOM   1911  H1  TIP3 24281    -50.584 -40.831 -15.559  1.00  0.00      SOLV H
ATOM   1912  H2  TIP3 24281    -51.223 -39.554 -15.080  1.00  0.00      SOLV H
ATOM   1913  OH2 TIP3 24282    -64.759 -45.957 -15.797  1.00  0.00      SOLV O
ATOM   1914  H1  TIP3 24282    -65.551 -46.404 -16.159  1.00  0.00      SOLV H
ATOM   1915  H2  TIP3 24282    -64.097 -46.676 -15.883  1.00  0.00      SOLV H
ATOM   1916  OH2 TIP3 24283    -65.791 -46.561 -19.924  1.00  0.00      SOLV O
ATOM   1917  H1  TIP3 24283    -65.642 -45.778 -20.479  1.00  0.00      SOLV H
ATOM   1918  H2  TIP3 24283    -66.460 -46.226 -19.297  1.00  0.00      SOLV H
ATOM   1919  OH2 TIP3 24284    -60.359 -44.656 -15.891  1.00  0.00      SOLV O
ATOM   1920  H1  TIP3 24284    -59.766 -43.896 -15.992  1.00  0.00      SOLV H
ATOM   1921  H2  TIP3 24284    -60.513 -44.657 -14.937  1.00  0.00      SOLV H
ATOM   1922  OH2 TIP3 24285    -55.251 -42.545 -14.330  1.00  0.00      SOLV O
ATOM   1923  H1  TIP3 24285    -55.101 -42.603 -15.282  1.00  0.00      SOLV H
ATOM   1924  H2  TIP3 24285    -55.350 -43.495 -14.085  1.00  0.00      SOLV H
ATOM   1925  OH2 TIP3 24286    -54.058 -42.096 -18.356  1.00  0.00      SOLV O
ATOM   1926  H1  TIP3 24286    -54.902 -41.872 -18.761  1.00  0.00      SOLV H
ATOM   1927  H2  TIP3 24286    -54.046 -43.066 -18.416  1.00  0.00      SOLV H
ATOM   1928  OH2 TIP3 24287    -71.167 -31.362 -19.096  1.00  0.00      SOLV O
ATOM   1929  H1  TIP3 24287    -71.846 -31.755 -19.657  1.00  0.00      SOLV H
ATOM   1930  H2  TIP3 24287    -71.608 -30.574 -18.730  1.00  0.00      SOLV H
ATOM   1931  OH2 TIP3 24288    -64.684 -44.143 -21.559  1.00  0.00      SOLV O
ATOM   1932  H1  TIP3 24288    -63.976 -44.568 -22.076  1.00  0.00      SOLV H
ATOM   1933  H2  TIP3 24288    -64.177 -43.691 -20.857  1.00  0.00      SOLV H
ATOM   1934  OH2 TIP3 24289    -60.161 -42.196 -18.987  1.00  0.00      SOLV O
ATOM   1935  H1  TIP3 24289    -59.662 -42.647 -18.286  1.00  0.00      SOLV H
ATOM   1936  H2  TIP3 24289    -60.264 -41.325 -18.543  1.00  0.00      SOLV H
ATOM   1937  OH2 TIP3 24290    -63.374 -27.303 -20.692  1.00  0.00      SOLV O
ATOM   1938  H1  TIP3 24290    -62.478 -26.911 -20.750  1.00  0.00      SOLV H
ATOM   1939  H2  TIP3 24290    -63.322 -27.929 -21.447  1.00  0.00      SOLV H
ATOM   1940  OH2 TIP3 24291    -56.826 -25.540 -17.881  1.00  0.00      SOLV O
ATOM   1941  H1  TIP3 24291    -56.732 -26.435 -18.287  1.00  0.00      SOLV H
ATOM   1942  H2  TIP3 24291    -57.180 -25.032 -18.636  1.00  0.00      SOLV H
ATOM   1943  OH2 TIP3 24292    -65.074 -45.347  -6.198  1.00  0.00      SOLV O
ATOM   1944  H1  TIP3 24292    -65.312 -46.279  -6.012  1.00  0.00      SOLV H
ATOM   1945  H2  TIP3 24292    -64.170 -45.341  -5.818  1.00  0.00      SOLV H
ATOM   1946  OH2 TIP3 24293    -62.860 -45.416  -4.558  1.00  0.00      SOLV O
ATOM   1947  H1  TIP3 24293    -61.932 -45.487  -4.831  1.00  0.00      SOLV H
ATOM   1948  H2  TIP3 24293    -63.012 -46.305  -4.171  1.00  0.00      SOLV H
ATOM   1949  OH2 TIP3 24294    -69.834 -29.996 -22.086  1.00  0.00      SOLV O
ATOM   1950  H1  TIP3 24294    -70.091 -29.997 -21.153  1.00  0.00      SOLV H
ATOM   1951  H2  TIP3 24294    -68.892 -30.261 -22.043  1.00  0.00      SOLV H
ATOM   1952  OH2 TIP3 24295    -54.678 -43.204  -4.494  1.00  0.00      SOLV O
ATOM   1953  H1  TIP3 24295    -54.558 -43.701  -3.657  1.00  0.00      SOLV H
ATOM   1954  H2  TIP3 24295    -53.754 -42.983  -4.734  1.00  0.00      SOLV H
ATOM   1955  OH2 TIP3 24296    -57.231 -27.091  -5.682  1.00  0.00      SOLV O
ATOM   1956  H1  TIP3 24296    -57.809 -27.394  -6.413  1.00  0.00      SOLV H
ATOM   1957  H2  TIP3 24296    -57.562 -26.175  -5.586  1.00  0.00      SOLV H
ATOM   1958  OH2 TIP3 24297    -42.251 -27.690 -15.846  1.00  0.00      SOLV O
ATOM   1959  H1  TIP3 24297    -41.370 -27.339 -16.007  1.00  0.00      SOLV H
ATOM   1960  H2  TIP3 24297    -42.243 -28.472 -16.445  1.00  0.00      SOLV H
ATOM   1961  OH2 TIP3 24298    -42.553 -29.062 -12.335  1.00  0.00      SOLV O
ATOM   1962  H1  TIP3 24298    -42.053 -29.462 -11.601  1.00  0.00      SOLV H
ATOM   1963  H2  TIP3 24298    -42.398 -29.698 -13.046  1.00  0.00      SOLV H
ATOM   1964  OH2 TIP3 24299    -49.417 -31.962 -10.743  1.00  0.00      SOLV O
ATOM   1965  H1  TIP3 24299    -49.065 -32.688 -10.198  1.00  0.00      SOLV H
ATOM   1966  H2  TIP3 24299    -48.832 -31.233 -10.512  1.00  0.00      SOLV H
ATOM   1967  OH2 TIP3 24300    -49.985 -27.355 -12.436  1.00  0.00      SOLV O
ATOM   1968  H1  TIP3 24300    -49.991 -28.319 -12.622  1.00  0.00      SOLV H
ATOM   1969  H2  TIP3 24300    -49.074 -27.251 -12.131  1.00  0.00      SOLV H
ATOM   1970  OH2 TIP3 24301    -50.886 -34.729 -17.009  1.00  0.00      SOLV O
ATOM   1971  H1  TIP3 24301    -51.489 -33.999 -16.773  1.00  0.00      SOLV H
ATOM   1972  H2  TIP3 24301    -51.484 -35.315 -17.487  1.00  0.00      SOLV H
ATOM   1973  OH2 TIP3 24302    -51.180 -32.466 -14.833  1.00  0.00      SOLV O
ATOM   1974  H1  TIP3 24302    -50.687 -33.044 -14.211  1.00  0.00      SOLV H
ATOM   1975  H2  TIP3 24302    -50.493 -31.836 -15.077  1.00  0.00      SOLV H
ATOM   1976  OH2 TIP3 24303    -44.629 -27.233 -11.922  1.00  0.00      SOLV O
ATOM   1977  H1  TIP3 24303    -44.060 -27.920 -12.332  1.00  0.00      SOLV H
ATOM   1978  H2  TIP3 24303    -43.954 -26.838 -11.337  1.00  0.00      SOLV H
ATOM   1979  OH2 TIP3 24304    -33.969 -32.293 -11.198  1.00  0.00      SOLV O
ATOM   1980  H1  TIP3 24304    -33.772 -31.858 -10.345  1.00  0.00      SOLV H
ATOM   1981  H2  TIP3 24304    -33.510 -31.754 -11.839  1.00  0.00      SOLV H
ATOM   1982  OH2 TIP3 24305    -39.881 -31.535 -11.660  1.00  0.00      SOLV O
ATOM   1983  H1  TIP3 24305    -39.322 -32.328 -11.561  1.00  0.00      SOLV H
ATOM   1984  H2  TIP3 24305    -39.862 -31.412 -12.625  1.00  0.00      SOLV H
ATOM   1985  OH2 TIP3 24306    -45.550 -35.624 -14.356  1.00  0.00      SOLV O
ATOM   1986  H1  TIP3 24306    -45.746 -34.782 -14.815  1.00  0.00      SOLV H
ATOM   1987  H2  TIP3 24306    -45.756 -36.263 -15.070  1.00  0.00      SOLV H
ATOM   1988  OH2 TIP3 24307    -38.283 -32.838 -16.093  1.00  0.00      SOLV O
ATOM   1989  H1  TIP3 24307    -37.599 -32.996 -15.401  1.00  0.00      SOLV H
ATOM   1990  H2  TIP3 24307    -38.051 -31.935 -16.386  1.00  0.00      SOLV H
ATOM   1991  OH2 TIP3 24308    -49.676 -34.447 -13.673  1.00  0.00      SOLV O
ATOM   1992  H1  TIP3 24308    -48.946 -34.694 -13.076  1.00  0.00      SOLV H
ATOM   1993  H2  TIP3 24308    -49.317 -34.748 -14.525  1.00  0.00      SOLV H
ATOM   1994  OH2 TIP3 24309    -45.297 -31.358 -14.269  1.00  0.00      SOLV O
ATOM   1995  H1  TIP3 24309    -44.398 -31.548 -13.922  1.00  0.00      SOLV H
ATOM   1996  H2  TIP3 24309    -45.468 -32.161 -14.803  1.00  0.00      SOLV H
ATOM   1997  OH2 TIP3 24310    -33.462 -30.904  -8.836  1.00  0.00      SOLV O
ATOM   1998  H1  TIP3 24310    -34.254 -30.368  -9.013  1.00  0.00      SOLV H
ATOM   1999  H2  TIP3 24310    -33.752 -31.257  -7.968  1.00  0.00      SOLV H
ATOM   2000  OH2 TIP3 24311    -46.301 -36.972 -10.337  1.00  0.00      SOLV O
ATOM   2001  H1  TIP3 24311    -46.822 -36.501 -11.013  1.00  0.00      SOLV H
ATOM   2002  H2  TIP3 24311    -46.975 -37.071  -9.631  1.00  0.00      SOLV H
ATOM   2003  OH2 TIP3 24312    -46.409 -28.910 -10.128  1.00  0.00      SOLV O
ATOM   2004  H1  TIP3 24312    -47.258 -28.563  -9.772  1.00  0.00      SOLV H
ATOM   2005  H2  TIP3 24312    -45.972 -28.097 -10.423  1.00  0.00      SOLV H
ATOM   2006  OH2 TIP3 24313    -36.474 -33.055 -14.018  1.00  0.00      SOLV O
ATOM   2007  H1  TIP3 24313    -36.594 -33.768 -13.376  1.00  0.00      SOLV H
ATOM   2008  H2  TIP3 24313    -36.094 -32.351 -13.485  1.00  0.00      SOLV H
ATOM   2009  OH2 TIP3 24314    -47.394 -35.463 -12.372  1.00  0.00      SOLV O
ATOM   2010  H1  TIP3 24314    -46.991 -34.720 -11.866  1.00  0.00      SOLV H
ATOM   2011  H2  TIP3 24314    -46.690 -35.591 -13.051  1.00  0.00      SOLV H
ATOM   2012  OH2 TIP3 24315    -48.635 -27.589  -9.255  1.00  0.00      SOLV O
ATOM   2013  H1  TIP3 24315    -48.979 -26.698  -9.466  1.00  0.00      SOLV H
ATOM   2014  H2  TIP3 24315    -49.452 -27.986  -8.878  1.00  0.00      SOLV H
ATOM   2015  OH2 TIP3 24316    -52.266 -29.239 -18.531  1.00  0.00      SOLV O
ATOM   2016  H1  TIP3 24316    -52.611 -28.846 -19.349  1.00  0.00      SOLV H
ATOM   2017  H2  TIP3 24316    -52.289 -28.492 -17.900  1.00  0.00      SOLV H
ATOM   2018  OH2 TIP3 24317    -35.796 -34.036 -10.153  1.00  0.00      SOLV O
ATOM   2019  H1  TIP3 24317    -36.660 -33.787 -10.522  1.00  0.00      SOLV H
ATOM   2020  H2  TIP3 24317    -35.168 -33.532 -10.712  1.00  0.00      SOLV H
ATOM   2021  OH2 TIP3 24318    -41.719 -38.281 -12.865  1.00  0.00      SOLV O
ATOM   2022  H1  TIP3 24318    -41.619 -39.249 -12.914  1.00  0.00      SOLV H
ATOM   2023  H2  TIP3 24318    -42.634 -38.209 -12.520  1.00  0.00      SOLV H
ATOM   2024  OH2 TIP3 24319    -40.686 -24.130 -16.376  1.00  0.00      SOLV O
ATOM   2025  H1  TIP3 24319    -40.153 -24.308 -17.162  1.00  0.00      SOLV H
ATOM   2026  H2  TIP3 24319    -40.004 -23.970 -15.708  1.00  0.00      SOLV H
ATOM   2027  OH2 TIP3 24320    -42.486 -29.017 -18.207  1.00  0.00      SOLV O
ATOM   2028  H1  TIP3 24320    -43.269 -28.829 -18.741  1.00  0.00      SOLV H
ATOM   2029  H2  TIP3 24320    -41.760 -29.044 -18.858  1.00  0.00      SOLV H
ATOM   2030  OH2 TIP3 24321    -41.939 -30.536 -21.415  1.00  0.00      SOLV O
ATOM   2031  H1  TIP3 24321    -41.409 -30.185 -20.675  1.00  0.00      SOLV H
ATOM   2032  H2  TIP3 24321    -41.240 -30.992 -21.918  1.00  0.00      SOLV H
ATOM   2033  OH2 TIP3 24322    -39.023 -29.709  -8.217  1.00  0.00      SOLV O
ATOM   2034  H1  TIP3 24322    -39.222 -28.969  -7.633  1.00  0.00      SOLV H
ATOM   2035  H2  TIP3 24322    -39.630 -29.554  -8.960  1.00  0.00      SOLV H
ATOM   2036  OH2 TIP3 24323    -47.358 -29.944 -15.441  1.00  0.00      SOLV O
ATOM   2037  H1  TIP3 24323    -47.565 -30.444 -16.259  1.00  0.00      SOLV H
ATOM   2038  H2  TIP3 24323    -46.606 -30.459 -15.075  1.00  0.00      SOLV H
ATOM   2039  OH2 TIP3 24324    -47.171 -26.203 -12.786  1.00  0.00      SOLV O
ATOM   2040  H1  TIP3 24324    -47.211 -26.818 -13.528  1.00  0.00      SOLV H
ATOM   2041  H2  TIP3 24324    -46.339 -26.487 -12.354  1.00  0.00      SOLV H
ATOM   2042  OH2 TIP3 24325    -46.684 -31.075 -11.795  1.00  0.00      SOLV O
ATOM   2043  H1  TIP3 24325    -46.144 -30.903 -12.590  1.00  0.00      SOLV H
ATOM   2044  H2  TIP3 24325    -46.519 -30.281 -11.243  1.00  0.00      SOLV H
ATOM   2045  OH2 TIP3 24326    -42.671 -23.648 -11.170  1.00  0.00      SOLV O
ATOM   2046  H1  TIP3 24326    -42.857 -23.270 -10.308  1.00  0.00      SOLV H
ATOM   2047  H2  TIP3 24326    -42.478 -24.573 -10.915  1.00  0.00      SOLV H
ATOM   2048  OH2 TIP3 24327    -47.149 -26.427  -7.146  1.00  0.00      SOLV O
ATOM   2049  H1  TIP3 24327    -47.889 -26.061  -6.619  1.00  0.00      SOLV H
ATOM   2050  H2  TIP3 24327    -47.640 -26.950  -7.810  1.00  0.00      SOLV H
ATOM   2051  OH2 TIP3 24328    -40.188 -28.979 -19.710  1.00  0.00      SOLV O
ATOM   2052  H1  TIP3 24328    -39.616 -28.983 -18.913  1.00  0.00      SOLV H
ATOM   2053  H2  TIP3 24328    -39.778 -28.309 -20.260  1.00  0.00      SOLV H
ATOM   2054  OH2 TIP3 24329    -48.852 -31.207  -7.840  1.00  0.00      SOLV O
ATOM   2055  H1  TIP3 24329    -49.076 -30.616  -7.094  1.00  0.00      SOLV H
ATOM   2056  H2  TIP3 24329    -49.733 -31.445  -8.154  1.00  0.00      SOLV H
ATOM   2057  OH2 TIP3 24330    -49.608 -25.296  -6.364  1.00  0.00      SOLV O
ATOM   2058  H1  TIP3 24330    -49.719 -25.253  -7.332  1.00  0.00      SOLV H
ATOM   2059  H2  TIP3 24330    -50.417 -25.775  -6.081  1.00  0.00      SOLV H
ATOM   2060  OH2 TIP3 24331    -33.857 -35.592 -19.987  1.00  0.00      SOLV O
ATOM   2061  H1  TIP3 24331    -34.722 -35.780 -19.559  1.00  0.00      SOLV H
ATOM   2062  H2  TIP3 24331    -33.931 -34.640 -20.093  1.00  0.00      SOLV H
ATOM   2063  OH2 TIP3 24332    -48.042 -31.172 -17.897  1.00  0.00      SOLV O
ATOM   2064  H1  TIP3 24332    -48.635 -30.687 -18.505  1.00  0.00      SOLV H
ATOM   2065  H2  TIP3 24332    -48.336 -32.081 -18.020  1.00  0.00      SOLV H
ATOM   2066  OH2 TIP3 24333    -52.469 -30.363  -8.898  1.00  0.00      SOLV O
ATOM   2067  H1  TIP3 24333    -53.023 -30.409  -9.719  1.00  0.00      SOLV H
ATOM   2068  H2  TIP3 24333    -52.331 -31.315  -8.792  1.00  0.00      SOLV H
ATOM   2069  OH2 TIP3 24334    -53.588 -27.233 -12.489  1.00  0.00      SOLV O
ATOM   2070  H1  TIP3 24334    -52.834 -27.781 -12.234  1.00  0.00      SOLV H
ATOM   2071  H2  TIP3 24334    -54.095 -27.208 -11.666  1.00  0.00      SOLV H
ATOM   2072  OH2 TIP3 24335    -45.191 -24.504  -7.694  1.00  0.00      SOLV O
ATOM   2073  H1  TIP3 24335    -45.427 -23.745  -7.119  1.00  0.00      SOLV H
ATOM   2074  H2  TIP3 24335    -45.862 -25.165  -7.415  1.00  0.00      SOLV H
ATOM   2075  OH2 TIP3 24336    -46.454 -20.758 -17.967  1.00  0.00      SOLV O
ATOM   2076  H1  TIP3 24336    -46.019 -20.907 -18.819  1.00  0.00      SOLV H
ATOM   2077  H2  TIP3 24336    -46.162 -19.885 -17.709  1.00  0.00      SOLV H
ATOM   2078  OH2 TIP3 24337    -51.576 -24.030 -15.936  1.00  0.00      SOLV O
ATOM   2079  H1  TIP3 24337    -51.252 -24.306 -15.046  1.00  0.00      SOLV H
ATOM   2080  H2  TIP3 24337    -52.137 -24.797 -16.138  1.00  0.00      SOLV H
ATOM   2081  OH2 TIP3 24338    -50.985 -28.222  -8.067  1.00  0.00      SOLV O
ATOM   2082  H1  TIP3 24338    -50.603 -28.570  -7.232  1.00  0.00      SOLV H
ATOM   2083  H2  TIP3 24338    -51.543 -28.978  -8.357  1.00  0.00      SOLV H
ATOM   2084  OH2 TIP3 24339    -44.457 -38.287 -12.068  1.00  0.00      SOLV O
ATOM   2085  H1  TIP3 24339    -45.252 -38.646 -12.514  1.00  0.00      SOLV H
ATOM   2086  H2  TIP3 24339    -44.884 -37.604 -11.518  1.00  0.00      SOLV H
ATOM   2087  OH2 TIP3 24340    -39.947 -36.991  -8.689  1.00  0.00      SOLV O
ATOM   2088  H1  TIP3 24340    -39.379 -37.297  -7.954  1.00  0.00      SOLV H
ATOM   2089  H2  TIP3 24340    -40.800 -37.440  -8.511  1.00  0.00      SOLV H
ATOM   2090  OH2 TIP3 24341    -38.209 -32.375  -7.890  1.00  0.00      SOLV O
ATOM   2091  H1  TIP3 24341    -38.773 -32.698  -7.156  1.00  0.00      SOLV H
ATOM   2092  H2  TIP3 24341    -38.516 -31.451  -8.000  1.00  0.00      SOLV H
ATOM   2093  OH2 TIP3 24342    -41.092 -34.759 -21.269  1.00  0.00      SOLV O
ATOM   2094  H1  TIP3 24342    -41.561 -35.038 -20.460  1.00  0.00      SOLV H
ATOM   2095  H2  TIP3 24342    -41.234 -35.554 -21.818  1.00  0.00      SOLV H
ATOM   2096  OH2 TIP3 24343    -46.160 -33.565 -10.828  1.00  0.00      SOLV O
ATOM   2097  H1  TIP3 24343    -46.814 -33.645 -10.105  1.00  0.00      SOLV H
ATOM   2098  H2  TIP3 24343    -46.363 -32.666 -11.176  1.00  0.00      SOLV H
ATOM   2099  OH2 TIP3 24344    -46.115 -33.454 -15.933  1.00  0.00      SOLV O
ATOM   2100  H1  TIP3 24344    -46.976 -33.903 -16.062  1.00  0.00      SOLV H
ATOM   2101  H2  TIP3 24344    -45.701 -33.595 -16.813  1.00  0.00      SOLV H
ATOM   2102  OH2 TIP3 24345    -42.016 -31.225  -5.743  1.00  0.00      SOLV O
ATOM   2103  H1  TIP3 24345    -42.193 -32.146  -5.445  1.00  0.00      SOLV H
ATOM   2104  H2  TIP3 24345    -41.138 -31.075  -5.343  1.00  0.00      SOLV H
ATOM   2105  OH2 TIP3 24346    -40.206 -31.516 -14.481  1.00  0.00      SOLV O
ATOM   2106  H1  TIP3 24346    -40.123 -30.771 -15.104  1.00  0.00      SOLV H
ATOM   2107  H2  TIP3 24346    -39.535 -32.106 -14.875  1.00  0.00      SOLV H
ATOM   2108  OH2 TIP3 24347    -48.355 -34.064  -9.136  1.00  0.00      SOLV O
ATOM   2109  H1  TIP3 24347    -48.398 -33.645  -8.265  1.00  0.00      SOLV H
ATOM   2110  H2  TIP3 24347    -48.419 -35.009  -8.908  1.00  0.00      SOLV H
ATOM   2111  OH2 TIP3 24348    -44.332 -35.442 -22.430  1.00  0.00      SOLV O
ATOM   2112  H1  TIP3 24348    -44.548 -35.814 -21.550  1.00  0.00      SOLV H
ATOM   2113  H2  TIP3 24348    -45.207 -35.178 -22.748  1.00  0.00      SOLV H
ATOM   2114  OH2 TIP3 24349    -50.579 -37.937 -15.204  1.00  0.00      SOLV O
ATOM   2115  H1  TIP3 24349    -49.952 -37.735 -14.479  1.00  0.00      SOLV H
ATOM   2116  H2  TIP3 24349    -50.001 -38.092 -15.971  1.00  0.00      SOLV H
ATOM   2117  OH2 TIP3 24350    -49.779 -36.857 -19.776  1.00  0.00      SOLV O
ATOM   2118  H1  TIP3 24350    -49.237 -36.256 -20.332  1.00  0.00      SOLV H
ATOM   2119  H2  TIP3 24350    -50.305 -36.220 -19.280  1.00  0.00      SOLV H
ATOM   2120  OH2 TIP3 24351    -41.304 -30.106  -9.865  1.00  0.00      SOLV O
ATOM   2121  H1  TIP3 24351    -40.706 -30.622 -10.456  1.00  0.00      SOLV H
ATOM   2122  H2  TIP3 24351    -41.514 -30.795  -9.205  1.00  0.00      SOLV H
ATOM   2123  OH2 TIP3 24352    -42.831 -34.869 -14.997  1.00  0.00      SOLV O
ATOM   2124  H1  TIP3 24352    -43.696 -35.173 -14.664  1.00  0.00      SOLV H
ATOM   2125  H2  TIP3 24352    -42.300 -34.878 -14.184  1.00  0.00      SOLV H
ATOM   2126  OH2 TIP3 24353    -48.280 -35.156 -16.094  1.00  0.00      SOLV O
ATOM   2127  H1  TIP3 24353    -49.164 -35.192 -16.516  1.00  0.00      SOLV H
ATOM   2128  H2  TIP3 24353    -47.814 -35.930 -16.461  1.00  0.00      SOLV H
ATOM   2129  OH2 TIP3 24354    -45.029 -33.918 -18.423  1.00  0.00      SOLV O
ATOM   2130  H1  TIP3 24354    -44.112 -33.600 -18.298  1.00  0.00      SOLV H
ATOM   2131  H2  TIP3 24354    -45.329 -33.465 -19.234  1.00  0.00      SOLV H
ATOM   2132  OH2 TIP3 24355    -38.525 -34.020 -11.766  1.00  0.00      SOLV O
ATOM   2133  H1  TIP3 24355    -39.071 -34.225 -10.973  1.00  0.00      SOLV H
ATOM   2134  H2  TIP3 24355    -38.938 -34.594 -12.430  1.00  0.00      SOLV H
ATOM   2135  OH2 TIP3 24356    -46.404 -33.227 -20.830  1.00  0.00      SOLV O
ATOM   2136  H1  TIP3 24356    -46.870 -33.665 -21.563  1.00  0.00      SOLV H
ATOM   2137  H2  TIP3 24356    -45.765 -32.681 -21.326  1.00  0.00      SOLV H
ATOM   2138  OH2 TIP3 24357    -49.743 -29.333  -5.854  1.00  0.00      SOLV O
ATOM   2139  H1  TIP3 24357    -49.104 -29.108  -5.148  1.00  0.00      SOLV H
ATOM   2140  H2  TIP3 24357    -50.470 -29.704  -5.318  1.00  0.00      SOLV H
ATOM   2141  OH2 TIP3 24358    -42.737 -31.980 -13.153  1.00  0.00      SOLV O
ATOM   2142  H1  TIP3 24358    -41.847 -32.003 -13.552  1.00  0.00      SOLV H
ATOM   2143  H2  TIP3 24358    -42.600 -32.469 -12.324  1.00  0.00      SOLV H
ATOM   2144  OH2 TIP3 24359    -46.069 -37.059 -16.645  1.00  0.00      SOLV O
ATOM   2145  H1  TIP3 24359    -46.218 -38.014 -16.501  1.00  0.00      SOLV H
ATOM   2146  H2  TIP3 24359    -45.270 -37.053 -17.189  1.00  0.00      SOLV H
ATOM   2147  OH2 TIP3 24360    -43.323 -33.824 -10.621  1.00  0.00      SOLV O
ATOM   2148  H1  TIP3 24360    -44.262 -33.561 -10.629  1.00  0.00      SOLV H
ATOM   2149  H2  TIP3 24360    -42.942 -33.304  -9.887  1.00  0.00      SOLV H
ATOM   2150  OH2 TIP3 24361    -44.992 -27.765 -18.933  1.00  0.00      SOLV O
ATOM   2151  H1  TIP3 24361    -45.445 -28.539 -19.335  1.00  0.00      SOLV H
ATOM   2152  H2  TIP3 24361    -45.228 -27.872 -17.984  1.00  0.00      SOLV H
ATOM   2153  OH2 TIP3 24362    -38.858 -33.217 -20.672  1.00  0.00      SOLV O
ATOM   2154  H1  TIP3 24362    -39.720 -33.620 -20.932  1.00  0.00      SOLV H
ATOM   2155  H2  TIP3 24362    -39.090 -32.296 -20.507  1.00  0.00      SOLV H
ATOM   2156  OH2 TIP3 24363    -43.510 -27.018  -7.782  1.00  0.00      SOLV O
ATOM   2157  H1  TIP3 24363    -43.527 -27.567  -6.985  1.00  0.00      SOLV H
ATOM   2158  H2  TIP3 24363    -44.113 -26.295  -7.555  1.00  0.00      SOLV H
ATOM   2159  OH2 TIP3 24364    -49.176 -29.922 -13.176  1.00  0.00      SOLV O
ATOM   2160  H1  TIP3 24364    -48.526 -29.983 -13.898  1.00  0.00      SOLV H
ATOM   2161  H2  TIP3 24364    -49.005 -30.731 -12.664  1.00  0.00      SOLV H
ATOM   2162  OH2 TIP3 24365    -43.385 -25.730 -19.934  1.00  0.00      SOLV O
ATOM   2163  H1  TIP3 24365    -44.092 -25.065 -19.797  1.00  0.00      SOLV H
ATOM   2164  H2  TIP3 24365    -43.843 -26.543 -19.632  1.00  0.00      SOLV H
ATOM   2165  OH2 TIP3 24366    -44.688 -30.541  -5.729  1.00  0.00      SOLV O
ATOM   2166  H1  TIP3 24366    -44.970 -31.021  -6.525  1.00  0.00      SOLV H
ATOM   2167  H2  TIP3 24366    -43.712 -30.630  -5.795  1.00  0.00      SOLV H
ATOM   2168  OH2 TIP3 24367    -42.350 -24.078  -7.803  1.00  0.00      SOLV O
ATOM   2169  H1  TIP3 24367    -43.302 -24.278  -7.825  1.00  0.00      SOLV H
ATOM   2170  H2  TIP3 24367    -42.181 -23.917  -6.863  1.00  0.00      SOLV H
ATOM   2171  OH2 TIP3 24368    -48.098 -25.897 -15.931  1.00  0.00      SOLV O
ATOM   2172  H1  TIP3 24368    -48.202 -24.940 -16.069  1.00  0.00      SOLV H
ATOM   2173  H2  TIP3 24368    -49.017 -26.194 -15.923  1.00  0.00      SOLV H
ATOM   2174  OH2 TIP3 24369    -50.430 -32.254 -21.320  1.00  0.00      SOLV O
ATOM   2175  H1  TIP3 24369    -50.092 -31.497 -20.798  1.00  0.00      SOLV H
ATOM   2176  H2  TIP3 24369    -51.289 -32.419 -20.879  1.00  0.00      SOLV H
ATOM   2177  OH2 TIP3 24370    -46.039 -27.610 -16.359  1.00  0.00      SOLV O
ATOM   2178  H1  TIP3 24370    -46.780 -27.000 -16.156  1.00  0.00      SOLV H
ATOM   2179  H2  TIP3 24370    -46.380 -28.435 -15.958  1.00  0.00      SOLV H
ATOM   2180  OH2 TIP3 24371    -47.085 -23.588  -9.876  1.00  0.00      SOLV O
ATOM   2181  H1  TIP3 24371    -46.855 -22.657  -9.956  1.00  0.00      SOLV H
ATOM   2182  H2  TIP3 24371    -46.384 -23.914  -9.280  1.00  0.00      SOLV H
ATOM   2183  OH2 TIP3 24372    -49.007 -23.339 -16.800  1.00  0.00      SOLV O
ATOM   2184  H1  TIP3 24372    -49.931 -23.550 -16.549  1.00  0.00      SOLV H
ATOM   2185  H2  TIP3 24372    -48.907 -22.444 -16.421  1.00  0.00      SOLV H
ATOM   2186  OH2 TIP3 24373    -42.435 -26.284 -10.232  1.00  0.00      SOLV O
ATOM   2187  H1  TIP3 24373    -42.725 -26.597  -9.346  1.00  0.00      SOLV H
ATOM   2188  H2  TIP3 24373    -41.595 -26.753 -10.329  1.00  0.00      SOLV H
ATOM   2189  OH2 TIP3 24374    -40.776 -24.524 -21.081  1.00  0.00      SOLV O
ATOM   2190  H1  TIP3 24374    -40.113 -24.738 -20.426  1.00  0.00      SOLV H
ATOM   2191  H2  TIP3 24374    -41.532 -25.078 -20.861  1.00  0.00      SOLV H
ATOM   2192  OH2 TIP3 24375    -48.335 -36.990  -8.431  1.00  0.00      SOLV O
ATOM   2193  H1  TIP3 24375    -49.296 -36.988  -8.302  1.00  0.00      SOLV H
ATOM   2194  H2  TIP3 24375    -48.070 -37.727  -7.854  1.00  0.00      SOLV H
ATOM   2195  OH2 TIP3 24376    -52.500 -25.927  -9.956  1.00  0.00      SOLV O
ATOM   2196  H1  TIP3 24376    -51.997 -26.752  -9.902  1.00  0.00      SOLV H
ATOM   2197  H2  TIP3 24376    -52.407 -25.597  -9.057  1.00  0.00      SOLV H
ATOM   2198  OH2 TIP3 24377    -46.501 -25.382 -22.649  1.00  0.00      SOLV O
ATOM   2199  H1  TIP3 24377    -46.057 -26.088 -23.158  1.00  0.00      SOLV H
ATOM   2200  H2  TIP3 24377    -46.750 -25.870 -21.839  1.00  0.00      SOLV H
ATOM   2201  OH2 TIP3 24378    -47.529 -26.197 -20.180  1.00  0.00      SOLV O
ATOM   2202  H1  TIP3 24378    -46.952 -26.623 -19.527  1.00  0.00      SOLV H
ATOM   2203  H2  TIP3 24378    -47.627 -25.293 -19.822  1.00  0.00      SOLV H
ATOM   2204  OH2 TIP3 24379    -49.840 -30.008 -19.651  1.00  0.00      SOLV O
ATOM   2205  H1  TIP3 24379    -50.638 -29.826 -19.111  1.00  0.00      SOLV H
ATOM   2206  H2  TIP3 24379    -49.653 -29.120 -19.999  1.00  0.00      SOLV H
ATOM   2207  OH2 TIP3 24380    -39.888 -34.332  -9.412  1.00  0.00      SOLV O
ATOM   2208  H1  TIP3 24380    -39.291 -33.949  -8.747  1.00  0.00      SOLV H
ATOM   2209  H2  TIP3 24380    -39.975 -35.259  -9.106  1.00  0.00      SOLV H
ATOM   2210  OH2 TIP3 24381    -39.034 -34.482 -18.175  1.00  0.00      SOLV O
ATOM   2211  H1  TIP3 24381    -38.916 -33.997 -19.014  1.00  0.00      SOLV H
ATOM   2212  H2  TIP3 24381    -38.727 -33.824 -17.509  1.00  0.00      SOLV H
ATOM   2213  OH2 TIP3 24382    -45.336 -23.811 -19.700  1.00  0.00      SOLV O
ATOM   2214  H1  TIP3 24382    -46.290 -23.674 -19.526  1.00  0.00      SOLV H
ATOM   2215  H2  TIP3 24382    -45.125 -23.050 -20.252  1.00  0.00      SOLV H
ATOM   2216  OH2 TIP3 24383    -42.415 -33.567 -17.465  1.00  0.00      SOLV O
ATOM   2217  H1  TIP3 24383    -41.710 -32.923 -17.319  1.00  0.00      SOLV H
ATOM   2218  H2  TIP3 24383    -42.551 -33.921 -16.557  1.00  0.00      SOLV H
ATOM   2219  OH2 TIP3 24384    -42.054 -32.393  -8.398  1.00  0.00      SOLV O
ATOM   2220  H1  TIP3 24384    -42.163 -32.046  -7.493  1.00  0.00      SOLV H
ATOM   2221  H2  TIP3 24384    -41.334 -33.035  -8.281  1.00  0.00      SOLV H
ATOM   2222  OH2 TIP3 24385    -40.698 -36.171 -16.712  1.00  0.00      SOLV O
ATOM   2223  H1  TIP3 24385    -40.966 -35.686 -15.910  1.00  0.00      SOLV H
ATOM   2224  H2  TIP3 24385    -40.076 -35.528 -17.122  1.00  0.00      SOLV H
ATOM   2225  OH2 TIP3 24386    -48.051 -23.544 -19.417  1.00  0.00      SOLV O
ATOM   2226  H1  TIP3 24386    -48.452 -22.772 -19.847  1.00  0.00      SOLV H
ATOM   2227  H2  TIP3 24386    -48.418 -23.468 -18.507  1.00  0.00      SOLV H
ATOM   2228  OH2 TIP3 24387    -44.997 -36.434 -19.930  1.00  0.00      SOLV O
ATOM   2229  H1  TIP3 24387    -45.259 -35.668 -19.389  1.00  0.00      SOLV H
ATOM   2230  H2  TIP3 24387    -44.058 -36.520 -19.655  1.00  0.00      SOLV H
ATOM   2231  OH2 TIP3 24388    -35.467 -32.326  -7.563  1.00  0.00      SOLV O
ATOM   2232  H1  TIP3 24388    -36.435 -32.427  -7.440  1.00  0.00      SOLV H
ATOM   2233  H2  TIP3 24388    -35.368 -32.807  -8.395  1.00  0.00      SOLV H
ATOM   2234  OH2 TIP3 24389    -50.058 -27.378 -20.959  1.00  0.00      SOLV O
ATOM   2235  H1  TIP3 24389    -49.600 -26.641 -20.524  1.00  0.00      SOLV H
ATOM   2236  H2  TIP3 24389    -49.350 -27.667 -21.573  1.00  0.00      SOLV H
ATOM   2237  OH2 TIP3 24390    -49.375 -34.815 -21.495  1.00  0.00      SOLV O
ATOM   2238  H1  TIP3 24390    -49.569 -33.858 -21.454  1.00  0.00      SOLV H
ATOM   2239  H2  TIP3 24390    -49.873 -35.112 -22.264  1.00  0.00      SOLV H
ATOM   2240  OH2 TIP3 24391    -46.834 -39.363 -13.017  1.00  0.00      SOLV O
ATOM   2241  H1  TIP3 24391    -46.900 -39.473 -13.990  1.00  0.00      SOLV H
ATOM   2242  H2  TIP3 24391    -46.862 -40.291 -12.702  1.00  0.00      SOLV H
ATOM   2243  OH2 TIP3 24392    -52.343 -26.679 -17.006  1.00  0.00      SOLV O
ATOM   2244  H1  TIP3 24392    -53.263 -26.593 -16.722  1.00  0.00      SOLV H
ATOM   2245  H2  TIP3 24392    -52.322 -26.083 -17.778  1.00  0.00      SOLV H
ATOM   2246  OH2 TIP3 24393    -54.024 -24.352  -5.395  1.00  0.00      SOLV O
ATOM   2247  H1  TIP3 24393    -53.260 -24.378  -4.785  1.00  0.00      SOLV H
ATOM   2248  H2  TIP3 24393    -54.021 -25.269  -5.725  1.00  0.00      SOLV H
ATOM   2249  OH2 TIP3 24394    -49.305 -23.927  -3.903  1.00  0.00      SOLV O
ATOM   2250  H1  TIP3 24394    -48.403 -24.122  -3.606  1.00  0.00      SOLV H
ATOM   2251  H2  TIP3 24394    -49.281 -24.300  -4.806  1.00  0.00      SOLV H
ATOM   2252  OH2 TIP3 24395    -45.095 -22.993 -22.488  1.00  0.00      SOLV O
ATOM   2253  H1  TIP3 24395    -45.559 -23.865 -22.478  1.00  0.00      SOLV H
ATOM   2254  H2  TIP3 24395    -44.214 -23.280 -22.811  1.00  0.00      SOLV H
ATOM   2255  OH2 TIP3 24396    -52.018 -30.312  -4.573  1.00  0.00      SOLV O
ATOM   2256  H1  TIP3 24396    -51.572 -31.159  -4.795  1.00  0.00      SOLV H
ATOM   2257  H2  TIP3 24396    -52.754 -30.317  -5.223  1.00  0.00      SOLV H
ATOM   2258  OH2 TIP3 24397    -48.057 -28.637 -22.518  1.00  0.00      SOLV O
ATOM   2259  H1  TIP3 24397    -47.624 -29.172 -21.833  1.00  0.00      SOLV H
ATOM   2260  H2  TIP3 24397    -47.264 -28.346 -23.023  1.00  0.00      SOLV H
ATOM   2261  OH2 TIP3 24398    -45.824 -28.067  -5.108  1.00  0.00      SOLV O
ATOM   2262  H1  TIP3 24398    -46.068 -27.840  -6.019  1.00  0.00      SOLV H
ATOM   2263  H2  TIP3 24398    -45.307 -28.893  -5.227  1.00  0.00      SOLV H
ATOM   2264  OH2 TIP3 24399    -43.376 -25.661 -22.729  1.00  0.00      SOLV O
ATOM   2265  H1  TIP3 24399    -43.413 -25.744 -21.759  1.00  0.00      SOLV H
ATOM   2266  H2  TIP3 24399    -43.061 -26.563 -22.966  1.00  0.00      SOLV H
ATOM   2267  OH2 TIP3 24400    -40.215 -26.228  -7.711  1.00  0.00      SOLV O
ATOM   2268  H1  TIP3 24400    -39.759 -25.401  -7.899  1.00  0.00      SOLV H
ATOM   2269  H2  TIP3 24400    -41.139 -25.931  -7.718  1.00  0.00      SOLV H
ATOM   2270  OH2 TIP3 24401    -50.230 -32.454  -5.113  1.00  0.00      SOLV O
ATOM   2271  H1  TIP3 24401    -49.667 -33.197  -5.354  1.00  0.00      SOLV H
ATOM   2272  H2  TIP3 24401    -50.272 -32.536  -4.139  1.00  0.00      SOLV H
ATOM   2273  OH2 TIP3 24402    -46.233 -29.970 -20.093  1.00  0.00      SOLV O
ATOM   2274  H1  TIP3 24402    -46.559 -30.644 -19.475  1.00  0.00      SOLV H
ATOM   2275  H2  TIP3 24402    -45.694 -30.513 -20.709  1.00  0.00      SOLV H
ATOM   2276  OH2 TIP3 24403    -46.189 -32.331  -7.773  1.00  0.00      SOLV O
ATOM   2277  H1  TIP3 24403    -47.042 -31.863  -7.676  1.00  0.00      SOLV H
ATOM   2278  H2  TIP3 24403    -45.711 -31.754  -8.403  1.00  0.00      SOLV H
ATOM   2279  OH2 TIP3 24404    -44.637 -31.387 -21.872  1.00  0.00      SOLV O
ATOM   2280  H1  TIP3 24404    -44.710 -31.279 -22.841  1.00  0.00      SOLV H
ATOM   2281  H2  TIP3 24404    -43.714 -31.095 -21.716  1.00  0.00      SOLV H
ATOM   2282  OH2 TIP3 24405    -42.263 -28.149  -4.356  1.00  0.00      SOLV O
ATOM   2283  H1  TIP3 24405    -41.338 -28.004  -4.590  1.00  0.00      SOLV H
ATOM   2284  H2  TIP3 24405    -42.220 -28.998  -3.882  1.00  0.00      SOLV H
ATOM   2285  OH2 TIP3 24406    -44.883 -34.592  -6.740  1.00  0.00      SOLV O
ATOM   2286  H1  TIP3 24406    -44.576 -35.200  -7.439  1.00  0.00      SOLV H
ATOM   2287  H2  TIP3 24406    -45.253 -33.849  -7.260  1.00  0.00      SOLV H
ATOM   2288  OH2 TIP3 24407    -44.030 -36.060  -9.137  1.00  0.00      SOLV O
ATOM   2289  H1  TIP3 24407    -43.686 -35.388  -9.764  1.00  0.00      SOLV H
ATOM   2290  H2  TIP3 24407    -44.854 -36.348  -9.585  1.00  0.00      SOLV H
ATOM   2291  OH2 TIP3 24408    -44.457 -30.467  -8.969  1.00  0.00      SOLV O
ATOM   2292  H1  TIP3 24408    -43.600 -30.269  -9.376  1.00  0.00      SOLV H
ATOM   2293  H2  TIP3 24408    -45.033 -29.774  -9.341  1.00  0.00      SOLV H
ATOM   2294  OH2 TIP3 24409    -39.579 -31.042  -4.059  1.00  0.00      SOLV O
ATOM   2295  H1  TIP3 24409    -39.056 -31.857  -3.936  1.00  0.00      SOLV H
ATOM   2296  H2  TIP3 24409    -38.900 -30.365  -3.949  1.00  0.00      SOLV H
ATOM   2297  OH2 TIP3 24410    -39.235 -27.810  -5.773  1.00  0.00      SOLV O
ATOM   2298  H1  TIP3 24410    -39.746 -27.276  -6.422  1.00  0.00      SOLV H
ATOM   2299  H2  TIP3 24410    -38.346 -27.494  -5.955  1.00  0.00      SOLV H
ATOM   2300  OH2 TIP3 24411    -46.722 -34.128  -4.674  1.00  0.00      SOLV O
ATOM   2301  H1  TIP3 24411    -47.283 -34.900  -4.882  1.00  0.00      SOLV H
ATOM   2302  H2  TIP3 24411    -46.110 -34.125  -5.436  1.00  0.00      SOLV H
ATOM   2303  OH2 TIP3 24412    -42.421 -38.234  -8.757  1.00  0.00      SOLV O
ATOM   2304  H1  TIP3 24412    -42.976 -37.428  -8.865  1.00  0.00      SOLV H
ATOM   2305  H2  TIP3 24412    -42.972 -38.910  -9.196  1.00  0.00      SOLV H
ATOM   2306  OH2 TIP3 24413    -42.640 -33.789  -5.199  1.00  0.00      SOLV O
ATOM   2307  H1  TIP3 24413    -42.793 -34.153  -4.308  1.00  0.00      SOLV H
ATOM   2308  H2  TIP3 24413    -43.412 -34.162  -5.674  1.00  0.00      SOLV H
ATOM   2309  OH2 TIP3 24414    -39.914 -33.638  -6.161  1.00  0.00      SOLV O
ATOM   2310  H1  TIP3 24414    -40.761 -33.898  -5.760  1.00  0.00      SOLV H
ATOM   2311  H2  TIP3 24414    -39.271 -33.978  -5.492  1.00  0.00      SOLV H
ATOM   2312  OH2 TIP3 24415    -38.051 -34.401  -4.315  1.00  0.00      SOLV O
ATOM   2313  H1  TIP3 24415    -37.655 -35.277  -4.179  1.00  0.00      SOLV H
ATOM   2314  H2  TIP3 24415    -38.094 -34.059  -3.391  1.00  0.00      SOLV H
ATOM   2315  OH2 TIP3 24416    -47.902 -36.607  -5.055  1.00  0.00      SOLV O
ATOM   2316  H1  TIP3 24416    -47.517 -37.301  -5.619  1.00  0.00      SOLV H
ATOM   2317  H2  TIP3 24416    -47.714 -36.970  -4.165  1.00  0.00      SOLV H
ATOM   2318  OH2 TIP3 24417    -42.018 -38.737  -6.099  1.00  0.00      SOLV O
ATOM   2319  H1  TIP3 24417    -41.189 -39.256  -6.117  1.00  0.00      SOLV H
ATOM   2320  H2  TIP3 24417    -42.186 -38.625  -7.056  1.00  0.00      SOLV H
ATOM   2321  OH2 TIP3 24418    -42.164 -37.098  -3.912  1.00  0.00      SOLV O
ATOM   2322  H1  TIP3 24418    -42.127 -37.582  -4.767  1.00  0.00      SOLV H
ATOM   2323  H2  TIP3 24418    -42.958 -36.534  -4.019  1.00  0.00      SOLV H
ATOM   2324  OH2 TIP3 24419    -48.404 -21.039 -20.846  1.00  0.00      SOLV O
ATOM   2325  H1  TIP3 24419    -47.435 -21.096 -20.693  1.00  0.00      SOLV H
ATOM   2326  H2  TIP3 24419    -48.495 -21.463 -21.716  1.00  0.00      SOLV H
ATOM   2327  OH2 TIP3 24420    -52.572 -28.415 -21.405  1.00  0.00      SOLV O
ATOM   2328  H1  TIP3 24420    -51.684 -28.051 -21.194  1.00  0.00      SOLV H
ATOM   2329  H2  TIP3 24420    -52.338 -29.163 -21.996  1.00  0.00      SOLV H
ATOM   2330  OH2 TIP3 24421    -55.390 -23.821 -16.295  1.00  0.00      SOLV O
ATOM   2331  H1  TIP3 24421    -55.894 -24.444 -16.865  1.00  0.00      SOLV H
ATOM   2332  H2  TIP3 24421    -55.005 -24.450 -15.642  1.00  0.00      SOLV H
ATOM   2333  OH2 TIP3 24422    -54.157 -25.447 -14.529  1.00  0.00      SOLV O
ATOM   2334  H1  TIP3 24422    -54.131 -26.367 -14.197  1.00  0.00      SOLV H
ATOM   2335  H2  TIP3 24422    -53.941 -25.020 -13.680  1.00  0.00      SOLV H
ATOM   2336  OH2 TIP3 24423    -50.456 -36.577  -6.103  1.00  0.00      SOLV O
ATOM   2337  H1  TIP3 24423    -49.588 -36.393  -5.693  1.00  0.00      SOLV H
ATOM   2338  H2  TIP3 24423    -50.697 -37.410  -5.661  1.00  0.00      SOLV H
ATOM   2339  OH2 TIP3 24424    -34.853 -33.732 -17.760  1.00  0.00      SOLV O
ATOM   2340  H1  TIP3 24424    -34.642 -33.802 -16.815  1.00  0.00      SOLV H
ATOM   2341  H2  TIP3 24424    -35.416 -34.512 -17.903  1.00  0.00      SOLV H
ATOM   2342  OH2 TIP3 24425    -49.024 -37.667 -12.890  1.00  0.00      SOLV O
ATOM   2343  H1  TIP3 24425    -48.264 -38.285 -12.837  1.00  0.00      SOLV H
ATOM   2344  H2  TIP3 24425    -48.576 -36.829 -12.662  1.00  0.00      SOLV H
ATOM   2345  OH2 TIP3 24426    -49.884 -38.786 -17.887  1.00  0.00      SOLV O
ATOM   2346  H1  TIP3 24426    -50.793 -39.086 -18.044  1.00  0.00      SOLV H
ATOM   2347  H2  TIP3 24426    -49.740 -38.150 -18.618  1.00  0.00      SOLV H
ATOM   2348  OH2 TIP3 24427    -49.449 -40.060  -9.611  1.00  0.00      SOLV O
ATOM   2349  H1  TIP3 24427    -50.032 -40.411  -8.915  1.00  0.00      SOLV H
ATOM   2350  H2  TIP3 24427    -50.087 -39.628 -10.197  1.00  0.00      SOLV H
ATOM   2351  OH2 TIP3 24428    -51.942 -26.604  -5.398  1.00  0.00      SOLV O
ATOM   2352  H1  TIP3 24428    -52.660 -27.038  -5.894  1.00  0.00      SOLV H
ATOM   2353  H2  TIP3 24428    -51.960 -27.084  -4.562  1.00  0.00      SOLV H
ATOM   2354  OH2 TIP3 24429    -49.420 -24.931  -9.209  1.00  0.00      SOLV O
ATOM   2355  H1  TIP3 24429    -49.982 -24.188  -9.491  1.00  0.00      SOLV H
ATOM   2356  H2  TIP3 24429    -48.540 -24.542  -9.394  1.00  0.00      SOLV H
ATOM   2357  OH2 TIP3 24430    -45.806 -22.233  -6.246  1.00  0.00      SOLV O
ATOM   2358  H1  TIP3 24430    -45.601 -22.453  -5.309  1.00  0.00      SOLV H
ATOM   2359  H2  TIP3 24430    -45.133 -21.547  -6.435  1.00  0.00      SOLV H
ATOM   2360  OH2 TIP3 24431    -44.010 -20.244  -6.889  1.00  0.00      SOLV O
ATOM   2361  H1  TIP3 24431    -43.143 -20.563  -7.175  1.00  0.00      SOLV H
ATOM   2362  H2  TIP3 24431    -43.777 -19.709  -6.118  1.00  0.00      SOLV H
ATOM   2363  OH2 TIP3 24432    -52.990 -22.809  -9.143  1.00  0.00      SOLV O
ATOM   2364  H1  TIP3 24432    -53.870 -22.565  -9.493  1.00  0.00      SOLV H
ATOM   2365  H2  TIP3 24432    -53.204 -22.966  -8.218  1.00  0.00      SOLV H
ATOM   2366  OH2 TIP3 24433    -50.426 -22.359 -10.013  1.00  0.00      SOLV O
ATOM   2367  H1  TIP3 24433    -51.348 -22.506  -9.697  1.00  0.00      SOLV H
ATOM   2368  H2  TIP3 24433    -50.587 -21.831 -10.816  1.00  0.00      SOLV H
ATOM   2369  OH2 TIP3 24434    -52.994 -24.202 -12.185  1.00  0.00      SOLV O
ATOM   2370  H1  TIP3 24434    -52.916 -24.739 -11.364  1.00  0.00      SOLV H
ATOM   2371  H2  TIP3 24434    -52.155 -24.466 -12.618  1.00  0.00      SOLV H
ATOM   2372  OH2 TIP3 24435    -50.626 -24.834 -13.521  1.00  0.00      SOLV O
ATOM   2373  H1  TIP3 24435    -50.460 -25.753 -13.206  1.00  0.00      SOLV H
ATOM   2374  H2  TIP3 24435    -49.841 -24.367 -13.172  1.00  0.00      SOLV H
ATOM   2375  OH2 TIP3 24436    -48.241 -23.544 -12.634  1.00  0.00      SOLV O
ATOM   2376  H1  TIP3 24436    -47.777 -24.381 -12.842  1.00  0.00      SOLV H
ATOM   2377  H2  TIP3 24436    -48.156 -23.547 -11.666  1.00  0.00      SOLV H
ATOM   2378  OH2 TIP3 24437    -40.319 -35.823 -13.644  1.00  0.00      SOLV O
ATOM   2379  H1  TIP3 24437    -40.691 -36.661 -13.315  1.00  0.00      SOLV H
ATOM   2380  H2  TIP3 24437    -39.436 -36.091 -13.954  1.00  0.00      SOLV H
ATOM   2381  OH2 TIP3 24438    -34.780 -35.946 -13.430  1.00  0.00      SOLV O
ATOM   2382  H1  TIP3 24438    -34.420 -35.205 -13.958  1.00  0.00      SOLV H
ATOM   2383  H2  TIP3 24438    -35.724 -35.944 -13.664  1.00  0.00      SOLV H
ATOM   2384  OH2 TIP3 24439    -33.597 -34.155 -15.171  1.00  0.00      SOLV O
ATOM   2385  H1  TIP3 24439    -32.782 -34.522 -15.580  1.00  0.00      SOLV H
ATOM   2386  H2  TIP3 24439    -33.427 -33.209 -15.224  1.00  0.00      SOLV H
ATOM   2387  OH2 TIP3 24440    -46.996 -39.674 -15.774  1.00  0.00      SOLV O
ATOM   2388  H1  TIP3 24440    -47.776 -40.120 -16.157  1.00  0.00      SOLV H
ATOM   2389  H2  TIP3 24440    -46.314 -40.373 -15.880  1.00  0.00      SOLV H
ATOM   2390  OH2 TIP3 24441    -48.050 -40.305 -19.985  1.00  0.00      SOLV O
ATOM   2391  H1  TIP3 24441    -47.834 -39.510 -20.503  1.00  0.00      SOLV H
ATOM   2392  H2  TIP3 24441    -48.743 -39.966 -19.397  1.00  0.00      SOLV H
ATOM   2393  OH2 TIP3 24442    -42.647 -38.356 -15.866  1.00  0.00      SOLV O
ATOM   2394  H1  TIP3 24442    -42.005 -37.655 -16.065  1.00  0.00      SOLV H
ATOM   2395  H2  TIP3 24442    -42.661 -38.333 -14.900  1.00  0.00      SOLV H
ATOM   2396  OH2 TIP3 24443    -37.491 -36.277 -14.312  1.00  0.00      SOLV O
ATOM   2397  H1  TIP3 24443    -37.336 -36.313 -15.262  1.00  0.00      SOLV H
ATOM   2398  H2  TIP3 24443    -37.576 -37.233 -14.085  1.00  0.00      SOLV H
ATOM   2399  OH2 TIP3 24444    -36.276 -35.867 -18.671  1.00  0.00      SOLV O
ATOM   2400  H1  TIP3 24444    -37.207 -35.597 -18.685  1.00  0.00      SOLV H
ATOM   2401  H2  TIP3 24444    -36.355 -36.808 -18.397  1.00  0.00      SOLV H
ATOM   2402  OH2 TIP3 24445    -53.396 -25.144 -19.035  1.00  0.00      SOLV O
ATOM   2403  H1  TIP3 24445    -54.094 -25.482 -19.626  1.00  0.00      SOLV H
ATOM   2404  H2  TIP3 24445    -53.776 -24.283 -18.811  1.00  0.00      SOLV H
ATOM   2405  OH2 TIP3 24446    -46.894 -37.842 -21.557  1.00  0.00      SOLV O
ATOM   2406  H1  TIP3 24446    -46.196 -38.289 -22.072  1.00  0.00      SOLV H
ATOM   2407  H2  TIP3 24446    -46.365 -37.399 -20.863  1.00  0.00      SOLV H
ATOM   2408  OH2 TIP3 24447    -42.431 -35.856 -18.993  1.00  0.00      SOLV O
ATOM   2409  H1  TIP3 24447    -41.881 -36.380 -18.387  1.00  0.00      SOLV H
ATOM   2410  H2  TIP3 24447    -42.479 -35.023 -18.479  1.00  0.00      SOLV H
ATOM   2411  OH2 TIP3 24448    -45.611 -20.977 -20.739  1.00  0.00      SOLV O
ATOM   2412  H1  TIP3 24448    -44.765 -20.502 -20.716  1.00  0.00      SOLV H
ATOM   2413  H2  TIP3 24448    -45.439 -21.629 -21.461  1.00  0.00      SOLV H
ATOM   2414  OH2 TIP3 24449    -47.249 -39.155  -6.297  1.00  0.00      SOLV O
ATOM   2415  H1  TIP3 24449    -47.488 -40.021  -5.928  1.00  0.00      SOLV H
ATOM   2416  H2  TIP3 24449    -46.383 -39.023  -5.852  1.00  0.00      SOLV H
ATOM   2417  OH2 TIP3 24450    -45.107 -39.155  -4.592  1.00  0.00      SOLV O
ATOM   2418  H1  TIP3 24450    -44.162 -39.134  -4.814  1.00  0.00      SOLV H
ATOM   2419  H2  TIP3 24450    -45.182 -40.028  -4.157  1.00  0.00      SOLV H
ATOM   2420  OH2 TIP3 24451    -52.047 -23.624 -22.063  1.00  0.00      SOLV O
ATOM   2421  H1  TIP3 24451    -52.418 -23.750 -21.175  1.00  0.00      SOLV H
ATOM   2422  H2  TIP3 24451    -51.166 -24.032 -21.985  1.00  0.00      SOLV H
ATOM   2423  OH2 TIP3 24452    -36.918 -36.984  -4.499  1.00  0.00      SOLV O
ATOM   2424  H1  TIP3 24452    -36.838 -37.384  -3.608  1.00  0.00      SOLV H
ATOM   2425  H2  TIP3 24452    -36.030 -36.645  -4.648  1.00  0.00      SOLV H
ATOM   2426  OH2 TIP3 24453    -15.824 -26.116 -11.045  1.00  0.00      SOLV O
ATOM   2427  H1  TIP3 24453    -16.038 -25.427 -10.421  1.00  0.00      SOLV H
ATOM   2428  H2  TIP3 24453    -15.454 -25.655 -11.817  1.00  0.00      SOLV H
ATOM   2429  OH2 TIP3 24454    -20.496 -26.606 -15.915  1.00  0.00      SOLV O
ATOM   2430  H1  TIP3 24454    -19.739 -26.519 -15.351  1.00  0.00      SOLV H
ATOM   2431  H2  TIP3 24454    -20.324 -25.995 -16.643  1.00  0.00      SOLV H
ATOM   2432  OH2 TIP3 24455    -21.416 -22.016 -17.485  1.00  0.00      SOLV O
ATOM   2433  H1  TIP3 24455    -22.083 -21.708 -16.872  1.00  0.00      SOLV H
ATOM   2434  H2  TIP3 24455    -20.601 -22.051 -16.956  1.00  0.00      SOLV H
ATOM   2435  OH2 TIP3 24456    -18.800 -14.763  -6.310  1.00  0.00      SOLV O
ATOM   2436  H1  TIP3 24456    -18.878 -15.703  -6.499  1.00  0.00      SOLV H
ATOM   2437  H2  TIP3 24456    -19.725 -14.523  -6.140  1.00  0.00      SOLV H
ATOM   2438  OH2 TIP3 24457    -21.278 -21.380 -21.972  1.00  0.00      SOLV O
ATOM   2439  H1  TIP3 24457    -21.337 -21.455 -22.940  1.00  0.00      SOLV H
ATOM   2440  H2  TIP3 24457    -20.602 -20.688 -21.864  1.00  0.00      SOLV H
ATOM   2441  OH2 TIP3 24458    -23.547 -28.591 -21.178  1.00  0.00      SOLV O
ATOM   2442  H1  TIP3 24458    -23.003 -28.950 -20.457  1.00  0.00      SOLV H
ATOM   2443  H2  TIP3 24458    -23.493 -29.338 -21.814  1.00  0.00      SOLV H
ATOM   2444  OH2 TIP3 24459    -23.358 -24.770 -17.217  1.00  0.00      SOLV O
ATOM   2445  H1  TIP3 24459    -23.872 -24.114 -17.685  1.00  0.00      SOLV H
ATOM   2446  H2  TIP3 24459    -22.575 -24.859 -17.790  1.00  0.00      SOLV H
ATOM   2447  OH2 TIP3 24460    -21.080 -27.062 -20.741  1.00  0.00      SOLV O
ATOM   2448  H1  TIP3 24460    -22.013 -27.178 -20.969  1.00  0.00      SOLV H
ATOM   2449  H2  TIP3 24460    -21.101 -26.223 -20.239  1.00  0.00      SOLV H
ATOM   2450  OH2 TIP3 24461    -21.091 -24.834 -19.082  1.00  0.00      SOLV O
ATOM   2451  H1  TIP3 24461    -20.198 -24.748 -18.712  1.00  0.00      SOLV H
ATOM   2452  H2  TIP3 24461    -21.147 -24.030 -19.625  1.00  0.00      SOLV H
ATOM   2453  OH2 TIP3 24462    -16.662 -23.281 -19.336  1.00  0.00      SOLV O
ATOM   2454  H1  TIP3 24462    -17.047 -23.483 -20.222  1.00  0.00      SOLV H
ATOM   2455  H2  TIP3 24462    -16.587 -22.310 -19.458  1.00  0.00      SOLV H
ATOM   2456  OH2 TIP3 24463    -21.485 -19.175 -18.757  1.00  0.00      SOLV O
ATOM   2457  H1  TIP3 24463    -21.199 -20.090 -18.682  1.00  0.00      SOLV H
ATOM   2458  H2  TIP3 24463    -20.654 -18.689 -18.898  1.00  0.00      SOLV H
ATOM   2459  OH2 TIP3 24464    -27.155 -30.330 -20.041  1.00  0.00      SOLV O
ATOM   2460  H1  TIP3 24464    -27.498 -29.747 -19.352  1.00  0.00      SOLV H
ATOM   2461  H2  TIP3 24464    -26.333 -30.645 -19.640  1.00  0.00      SOLV H
ATOM   2462  OH2 TIP3 24465    -20.352 -23.096 -13.515  1.00  0.00      SOLV O
ATOM   2463  H1  TIP3 24465    -21.139 -23.646 -13.626  1.00  0.00      SOLV H
ATOM   2464  H2  TIP3 24465    -19.719 -23.689 -13.075  1.00  0.00      SOLV H
ATOM   2465  OH2 TIP3 24466    -18.976 -19.772 -22.389  1.00  0.00      SOLV O
ATOM   2466  H1  TIP3 24466    -18.885 -20.098 -23.302  1.00  0.00      SOLV H
ATOM   2467  H2  TIP3 24466    -18.905 -18.812 -22.505  1.00  0.00      SOLV H
ATOM   2468  OH2 TIP3 24467    -24.781 -31.925  -9.351  1.00  0.00      SOLV O
ATOM   2469  H1  TIP3 24467    -25.211 -31.201  -8.892  1.00  0.00      SOLV H
ATOM   2470  H2  TIP3 24467    -25.381 -32.672  -9.273  1.00  0.00      SOLV H
ATOM   2471  OH2 TIP3 24468    -30.789 -14.676 -20.680  1.00  0.00      SOLV O
ATOM   2472  H1  TIP3 24468    -29.833 -14.805 -20.719  1.00  0.00      SOLV H
ATOM   2473  H2  TIP3 24468    -31.030 -14.533 -21.599  1.00  0.00      SOLV H
ATOM   2474  OH2 TIP3 24469    -18.581 -18.888 -18.499  1.00  0.00      SOLV O
ATOM   2475  H1  TIP3 24469    -18.257 -17.974 -18.459  1.00  0.00      SOLV H
ATOM   2476  H2  TIP3 24469    -18.278 -19.270 -17.663  1.00  0.00      SOLV H
ATOM   2477  OH2 TIP3 24470    -17.761 -20.194 -16.066  1.00  0.00      SOLV O
ATOM   2478  H1  TIP3 24470    -18.125 -21.064 -16.340  1.00  0.00      SOLV H
ATOM   2479  H2  TIP3 24470    -16.852 -20.229 -16.432  1.00  0.00      SOLV H
ATOM   2480  OH2 TIP3 24471    -18.366 -17.784 -11.626  1.00  0.00      SOLV O
ATOM   2481  H1  TIP3 24471    -18.031 -17.988 -12.512  1.00  0.00      SOLV H
ATOM   2482  H2  TIP3 24471    -18.941 -17.018 -11.785  1.00  0.00      SOLV H
ATOM   2483  OH2 TIP3 24472    -21.205 -15.838  -9.453  1.00  0.00      SOLV O
ATOM   2484  H1  TIP3 24472    -21.861 -15.640  -8.777  1.00  0.00      SOLV H
ATOM   2485  H2  TIP3 24472    -21.559 -16.670  -9.792  1.00  0.00      SOLV H
ATOM   2486  OH2 TIP3 24473    -17.351 -20.560 -20.248  1.00  0.00      SOLV O
ATOM   2487  H1  TIP3 24473    -17.912 -20.347 -21.020  1.00  0.00      SOLV H
ATOM   2488  H2  TIP3 24473    -17.692 -19.897 -19.614  1.00  0.00      SOLV H
ATOM   2489  OH2 TIP3 24474    -17.934 -23.713 -21.693  1.00  0.00      SOLV O
ATOM   2490  H1  TIP3 24474    -17.998 -22.980 -22.322  1.00  0.00      SOLV H
ATOM   2491  H2  TIP3 24474    -17.878 -24.467 -22.310  1.00  0.00      SOLV H
ATOM   2492  OH2 TIP3 24475    -19.188 -22.576 -15.906  1.00  0.00      SOLV O
ATOM   2493  H1  TIP3 24475    -19.067 -23.461 -16.301  1.00  0.00      SOLV H
ATOM   2494  H2  TIP3 24475    -19.642 -22.754 -15.058  1.00  0.00      SOLV H
ATOM   2495  OH2 TIP3 24476    -17.716 -26.337 -22.590  1.00  0.00      SOLV O
ATOM   2496  H1  TIP3 24476    -17.345 -26.537 -21.734  1.00  0.00      SOLV H
ATOM   2497  H2  TIP3 24476    -18.502 -26.905 -22.666  1.00  0.00      SOLV H
ATOM   2498  OH2 TIP3 24477    -18.561 -24.832 -17.494  1.00  0.00      SOLV O
ATOM   2499  H1  TIP3 24477    -18.063 -25.663 -17.641  1.00  0.00      SOLV H
ATOM   2500  H2  TIP3 24477    -18.042 -24.224 -18.062  1.00  0.00      SOLV H
ATOM   2501  OH2 TIP3 24478    -18.250 -24.251 -12.211  1.00  0.00      SOLV O
ATOM   2502  H1  TIP3 24478    -17.496 -23.697 -12.429  1.00  0.00      SOLV H
ATOM   2503  H2  TIP3 24478    -18.346 -24.217 -11.263  1.00  0.00      SOLV H
ATOM   2504  OH2 TIP3 24479    -17.281 -27.267 -17.619  1.00  0.00      SOLV O
ATOM   2505  H1  TIP3 24479    -17.039 -27.640 -16.778  1.00  0.00      SOLV H
ATOM   2506  H2  TIP3 24479    -17.741 -27.972 -18.093  1.00  0.00      SOLV H
ATOM   2507  OH2 TIP3 24480    -35.076 -18.062 -12.312  1.00  0.00      SOLV O
ATOM   2508  H1  TIP3 24480    -35.051 -18.562 -11.491  1.00  0.00      SOLV H
ATOM   2509  H2  TIP3 24480    -34.219 -18.241 -12.710  1.00  0.00      SOLV H
ATOM   2510  OH2 TIP3 24481    -29.299 -33.327 -15.652  1.00  0.00      SOLV O
ATOM   2511  H1  TIP3 24481    -30.024 -33.815 -16.067  1.00  0.00      SOLV H
ATOM   2512  H2  TIP3 24481    -28.568 -33.966 -15.792  1.00  0.00      SOLV H
ATOM   2513  OH2 TIP3 24482    -30.450 -33.999 -20.107  1.00  0.00      SOLV O
ATOM   2514  H1  TIP3 24482    -29.968 -33.239 -20.467  1.00  0.00      SOLV H
ATOM   2515  H2  TIP3 24482    -30.875 -33.640 -19.318  1.00  0.00      SOLV H
ATOM   2516  OH2 TIP3 24483    -28.999 -31.613 -21.741  1.00  0.00      SOLV O
ATOM   2517  H1  TIP3 24483    -28.301 -32.094 -22.227  1.00  0.00      SOLV H
ATOM   2518  H2  TIP3 24483    -28.461 -31.158 -21.058  1.00  0.00      SOLV H
ATOM   2519  OH2 TIP3 24484    -14.332 -15.142 -12.143  1.00  0.00      SOLV O
ATOM   2520  H1  TIP3 24484    -14.615 -15.632 -12.924  1.00  0.00      SOLV H
ATOM   2521  H2  TIP3 24484    -13.492 -14.770 -12.411  1.00  0.00      SOLV H
ATOM   2522  OH2 TIP3 24485     -8.738  -8.607 -13.796  1.00  0.00      SOLV O
ATOM   2523  H1  TIP3 24485     -7.896  -8.940 -14.132  1.00  0.00      SOLV H
ATOM   2524  H2  TIP3 24485     -8.773  -8.915 -12.881  1.00  0.00      SOLV H
ATOM   2525  OH2 TIP3 24486    -11.768 -22.907 -12.424  1.00  0.00      SOLV O
ATOM   2526  H1  TIP3 24486    -11.434 -22.027 -12.223  1.00  0.00      SOLV H
ATOM   2527  H2  TIP3 24486    -11.245 -23.129 -13.215  1.00  0.00      SOLV H
ATOM   2528  OH2 TIP3 24487    -14.025 -12.898  -6.438  1.00  0.00      SOLV O
ATOM   2529  H1  TIP3 24487    -14.345 -12.449  -7.221  1.00  0.00      SOLV H
ATOM   2530  H2  TIP3 24487    -14.859 -13.178  -5.999  1.00  0.00      SOLV H
ATOM   2531  OH2 TIP3 24488     -7.227  -8.035 -20.807  1.00  0.00      SOLV O
ATOM   2532  H1  TIP3 24488     -6.564  -8.448 -21.407  1.00  0.00      SOLV H
ATOM   2533  H2  TIP3 24488     -6.869  -8.320 -19.967  1.00  0.00      SOLV H
ATOM   2534  OH2 TIP3 24489     -9.018 -23.243 -22.234  1.00  0.00      SOLV O
ATOM   2535  H1  TIP3 24489     -9.372 -22.597 -21.604  1.00  0.00      SOLV H
ATOM   2536  H2  TIP3 24489     -9.121 -22.741 -23.074  1.00  0.00      SOLV H
ATOM   2537  OH2 TIP3 24490    -14.791 -25.841 -15.197  1.00  0.00      SOLV O
ATOM   2538  H1  TIP3 24490    -14.426 -25.264 -14.502  1.00  0.00      SOLV H
ATOM   2539  H2  TIP3 24490    -14.658 -25.288 -15.987  1.00  0.00      SOLV H
ATOM   2540  OH2 TIP3 24491    -13.961 -24.381 -19.825  1.00  0.00      SOLV O
ATOM   2541  H1  TIP3 24491    -13.783 -23.588 -20.393  1.00  0.00      SOLV H
ATOM   2542  H2  TIP3 24491    -14.804 -24.049 -19.462  1.00  0.00      SOLV H
ATOM   2543  OH2 TIP3 24492    -14.819 -19.751 -21.242  1.00  0.00      SOLV O
ATOM   2544  H1  TIP3 24492    -14.587 -18.913 -20.832  1.00  0.00      SOLV H
ATOM   2545  H2  TIP3 24492    -15.689 -19.936 -20.847  1.00  0.00      SOLV H
ATOM   2546  OH2 TIP3 24493    -13.808 -22.356 -21.578  1.00  0.00      SOLV O
ATOM   2547  H1  TIP3 24493    -13.921 -21.380 -21.521  1.00  0.00      SOLV H
ATOM   2548  H2  TIP3 24493    -14.274 -22.501 -22.422  1.00  0.00      SOLV H
ATOM   2549  OH2 TIP3 24494    -11.616 -26.894 -13.136  1.00  0.00      SOLV O
ATOM   2550  H1  TIP3 24494    -11.015 -26.816 -13.891  1.00  0.00      SOLV H
ATOM   2551  H2  TIP3 24494    -11.326 -27.719 -12.706  1.00  0.00      SOLV H
ATOM   2552  OH2 TIP3 24495    -18.167 -11.854  -5.597  1.00  0.00      SOLV O
ATOM   2553  H1  TIP3 24495    -17.803 -11.780  -4.701  1.00  0.00      SOLV H
ATOM   2554  H2  TIP3 24495    -18.592 -12.715  -5.618  1.00  0.00      SOLV H
ATOM   2555  OH2 TIP3 24496    -13.766 -11.490  -3.854  1.00  0.00      SOLV O
ATOM   2556  H1  TIP3 24496    -12.818 -11.383  -3.674  1.00  0.00      SOLV H
ATOM   2557  H2  TIP3 24496    -13.723 -11.758  -4.784  1.00  0.00      SOLV H
ATOM   2558  OH2 TIP3 24497     -5.132  -9.149 -22.197  1.00  0.00      SOLV O
ATOM   2559  H1  TIP3 24497     -4.420  -9.626 -21.735  1.00  0.00      SOLV H
ATOM   2560  H2  TIP3 24497     -4.576  -8.716 -22.868  1.00  0.00      SOLV H
ATOM   2561  OH2 TIP3 24498    -13.515 -24.979 -12.798  1.00  0.00      SOLV O
ATOM   2562  H1  TIP3 24498    -12.824 -25.684 -12.837  1.00  0.00      SOLV H
ATOM   2563  H2  TIP3 24498    -12.935 -24.192 -12.722  1.00  0.00      SOLV H
ATOM   2564  OH2 TIP3 24499     -5.496  -7.027 -15.815  1.00  0.00      SOLV O
ATOM   2565  H1  TIP3 24499     -4.998  -7.284 -16.625  1.00  0.00      SOLV H
ATOM   2566  H2  TIP3 24499     -4.750  -6.741 -15.285  1.00  0.00      SOLV H
ATOM   2567  OH2 TIP3 24500    -13.965 -27.635  -9.701  1.00  0.00      SOLV O
ATOM   2568  H1  TIP3 24500    -14.374 -27.848  -8.856  1.00  0.00      SOLV H
ATOM   2569  H2  TIP3 24500    -14.659 -27.141 -10.173  1.00  0.00      SOLV H
ATOM   2570  OH2 TIP3 24501    -16.247 -14.347  -5.444  1.00  0.00      SOLV O
ATOM   2571  H1  TIP3 24501    -17.144 -14.374  -5.841  1.00  0.00      SOLV H
ATOM   2572  H2  TIP3 24501    -16.485 -14.422  -4.505  1.00  0.00      SOLV H
ATOM   2573  OH2 TIP3 24502    -14.960  -9.701 -10.162  1.00  0.00      SOLV O
ATOM   2574  H1  TIP3 24502    -15.685 -10.027  -9.598  1.00  0.00      SOLV H
ATOM   2575  H2  TIP3 24502    -15.534  -9.397 -10.886  1.00  0.00      SOLV H
ATOM   2576  OH2 TIP3 24503    -10.233  -8.187 -10.985  1.00  0.00      SOLV O
ATOM   2577  H1  TIP3 24503    -11.042  -7.880 -11.387  1.00  0.00      SOLV H
ATOM   2578  H2  TIP3 24503    -10.261  -7.705 -10.130  1.00  0.00      SOLV H
ATOM   2579  OH2 TIP3 24504     -3.665  -6.843 -17.905  1.00  0.00      SOLV O
ATOM   2580  H1  TIP3 24504     -3.285  -7.557 -18.434  1.00  0.00      SOLV H
ATOM   2581  H2  TIP3 24504     -3.794  -6.154 -18.594  1.00  0.00      SOLV H
ATOM   2582  OH2 TIP3 24505      3.895 -12.956 -10.627  1.00  0.00      SOLV O
ATOM   2583  H1  TIP3 24505      4.252 -13.620 -10.036  1.00  0.00      SOLV H
ATOM   2584  H2  TIP3 24505      4.534 -12.243 -10.570  1.00  0.00      SOLV H
ATOM   2585  OH2 TIP3 24506     13.439  -4.076 -11.832  1.00  0.00      SOLV O
ATOM   2586  H1  TIP3 24506     12.624  -4.539 -11.536  1.00  0.00      SOLV H
ATOM   2587  H2  TIP3 24506     13.144  -3.160 -11.751  1.00  0.00      SOLV H
ATOM   2588  OH2 TIP3 24507     11.004  -4.854 -11.052  1.00  0.00      SOLV O
ATOM   2589  H1  TIP3 24507     10.584  -4.306 -10.374  1.00  0.00      SOLV H
ATOM   2590  H2  TIP3 24507     11.012  -5.739 -10.625  1.00  0.00      SOLV H
ATOM   2591  OH2 TIP3 24508     19.419 -16.699 -20.025  1.00  0.00      SOLV O
ATOM   2592  H1  TIP3 24508     18.558 -16.777 -19.603  1.00  0.00      SOLV H
ATOM   2593  H2  TIP3 24508     19.498 -15.736 -20.163  1.00  0.00      SOLV H
ATOM   2594  OH2 TIP3 24509     15.699  -2.660 -21.480  1.00  0.00      SOLV O
ATOM   2595  H1  TIP3 24509     15.630  -1.694 -21.317  1.00  0.00      SOLV H
ATOM   2596  H2  TIP3 24509     16.650  -2.806 -21.450  1.00  0.00      SOLV H
ATOM   2597  OH2 TIP3 24510     14.207  -8.565 -22.127  1.00  0.00      SOLV O
ATOM   2598  H1  TIP3 24510     14.322  -8.896 -23.028  1.00  0.00      SOLV H
ATOM   2599  H2  TIP3 24510     15.044  -8.199 -21.836  1.00  0.00      SOLV H
ATOM   2600  OH2 TIP3 24511      7.196 -14.310 -16.261  1.00  0.00      SOLV O
ATOM   2601  H1  TIP3 24511      6.550 -14.990 -16.052  1.00  0.00      SOLV H
ATOM   2602  H2  TIP3 24511      7.903 -14.781 -16.704  1.00  0.00      SOLV H
ATOM   2603  OH2 TIP3 24512     11.809 -12.948  -5.681  1.00  0.00      SOLV O
ATOM   2604  H1  TIP3 24512     10.859 -13.088  -5.508  1.00  0.00      SOLV H
ATOM   2605  H2  TIP3 24512     11.943 -12.128  -5.200  1.00  0.00      SOLV H
ATOM   2606  OH2 TIP3 24513      2.817 -18.760 -15.437  1.00  0.00      SOLV O
ATOM   2607  H1  TIP3 24513      3.287 -18.754 -14.599  1.00  0.00      SOLV H
ATOM   2608  H2  TIP3 24513      3.365 -19.316 -15.992  1.00  0.00      SOLV H
ATOM   2609  OH2 TIP3 24514      4.167 -17.680 -19.768  1.00  0.00      SOLV O
ATOM   2610  H1  TIP3 24514      4.004 -17.239 -20.611  1.00  0.00      SOLV H
ATOM   2611  H2  TIP3 24514      3.296 -17.597 -19.357  1.00  0.00      SOLV H
ATOM   2612  OH2 TIP3 24515     12.702   0.568  -5.334  1.00  0.00      SOLV O
ATOM   2613  H1  TIP3 24515     12.845   1.031  -6.174  1.00  0.00      SOLV H
ATOM   2614  H2  TIP3 24515     13.279   1.058  -4.720  1.00  0.00      SOLV H
ATOM   2615  OH2 TIP3 24516     10.961  -4.821  -7.846  1.00  0.00      SOLV O
ATOM   2616  H1  TIP3 24516     10.330  -5.539  -8.007  1.00  0.00      SOLV H
ATOM   2617  H2  TIP3 24516     10.953  -4.782  -6.871  1.00  0.00      SOLV H
ATOM   2618  OH2 TIP3 24517     19.109 -10.455 -19.429  1.00  0.00      SOLV O
ATOM   2619  H1  TIP3 24517     18.577 -10.951 -20.085  1.00  0.00      SOLV H
ATOM   2620  H2  TIP3 24517     18.780  -9.555 -19.616  1.00  0.00      SOLV H
ATOM   2621  OH2 TIP3 24518     17.283  -4.935  -6.218  1.00  0.00      SOLV O
ATOM   2622  H1  TIP3 24518     16.413  -5.308  -6.416  1.00  0.00      SOLV H
ATOM   2623  H2  TIP3 24518     17.878  -5.377  -6.845  1.00  0.00      SOLV H
ATOM   2624  OH2 TIP3 24519     14.509  -2.903 -18.962  1.00  0.00      SOLV O
ATOM   2625  H1  TIP3 24519     14.387  -3.811 -18.629  1.00  0.00      SOLV H
ATOM   2626  H2  TIP3 24519     14.933  -3.087 -19.818  1.00  0.00      SOLV H
ATOM   2627  OH2 TIP3 24520     11.212  -7.366  -9.916  1.00  0.00      SOLV O
ATOM   2628  H1  TIP3 24520     10.506  -7.959  -9.593  1.00  0.00      SOLV H
ATOM   2629  H2  TIP3 24520     11.668  -7.974 -10.513  1.00  0.00      SOLV H
ATOM   2630  OH2 TIP3 24521     12.002  -2.081  -7.708  1.00  0.00      SOLV O
ATOM   2631  H1  TIP3 24521     11.674  -2.915  -8.106  1.00  0.00      SOLV H
ATOM   2632  H2  TIP3 24521     11.917  -1.460  -8.455  1.00  0.00      SOLV H
ATOM   2633  OH2 TIP3 24522     15.553   0.074 -21.074  1.00  0.00      SOLV O
ATOM   2634  H1  TIP3 24522     15.992   0.932 -21.126  1.00  0.00      SOLV H
ATOM   2635  H2  TIP3 24522     14.694   0.327 -20.685  1.00  0.00      SOLV H
ATOM   2636  OH2 TIP3 24523     15.481 -10.465 -13.065  1.00  0.00      SOLV O
ATOM   2637  H1  TIP3 24523     14.703 -10.713 -13.589  1.00  0.00      SOLV H
ATOM   2638  H2  TIP3 24523     15.927 -11.298 -12.909  1.00  0.00      SOLV H
ATOM   2639  OH2 TIP3 24524     13.075  -1.280 -11.676  1.00  0.00      SOLV O
ATOM   2640  H1  TIP3 24524     12.759  -0.818 -12.469  1.00  0.00      SOLV H
ATOM   2641  H2  TIP3 24524     14.016  -1.097 -11.658  1.00  0.00      SOLV H
ATOM   2642  OH2 TIP3 24525      8.127  -4.045 -22.656  1.00  0.00      SOLV O
ATOM   2643  H1  TIP3 24525      7.674  -4.743 -22.160  1.00  0.00      SOLV H
ATOM   2644  H2  TIP3 24525      9.015  -4.407 -22.801  1.00  0.00      SOLV H
ATOM   2645  OH2 TIP3 24526     10.771  -4.467  -5.084  1.00  0.00      SOLV O
ATOM   2646  H1  TIP3 24526     10.895  -5.385  -4.821  1.00  0.00      SOLV H
ATOM   2647  H2  TIP3 24526     11.414  -3.974  -4.541  1.00  0.00      SOLV H
ATOM   2648  OH2 TIP3 24527     12.476  -2.784 -22.230  1.00  0.00      SOLV O
ATOM   2649  H1  TIP3 24527     12.921  -3.396 -21.627  1.00  0.00      SOLV H
ATOM   2650  H2  TIP3 24527     13.216  -2.586 -22.846  1.00  0.00      SOLV H
ATOM   2651  OH2 TIP3 24528      5.382  -9.816 -22.720  1.00  0.00      SOLV O
ATOM   2652  H1  TIP3 24528      5.652 -10.215 -21.888  1.00  0.00      SOLV H
ATOM   2653  H2  TIP3 24528      6.228  -9.472 -23.063  1.00  0.00      SOLV H
ATOM   2654  OH2 TIP3 24529     16.824  -7.097 -22.477  1.00  0.00      SOLV O
ATOM   2655  H1  TIP3 24529     16.660  -7.633 -23.266  1.00  0.00      SOLV H
ATOM   2656  H2  TIP3 24529     16.346  -6.281 -22.693  1.00  0.00      SOLV H
ATOM   2657  OH2 TIP3 24530     10.857 -19.256  -8.893  1.00  0.00      SOLV O
ATOM   2658  H1  TIP3 24530     10.165 -18.595  -8.959  1.00  0.00      SOLV H
ATOM   2659  H2  TIP3 24530     10.437 -20.073  -9.213  1.00  0.00      SOLV H
ATOM   2660  OH2 TIP3 24531     11.348 -19.856  -6.179  1.00  0.00      SOLV O
ATOM   2661  H1  TIP3 24531     12.088 -20.459  -6.054  1.00  0.00      SOLV H
ATOM   2662  H2  TIP3 24531     11.250 -19.814  -7.143  1.00  0.00      SOLV H
ATOM   2663  OH2 TIP3 24532     11.253 -17.728  -4.376  1.00  0.00      SOLV O
ATOM   2664  H1  TIP3 24532     11.166 -18.608  -4.788  1.00  0.00      SOLV H
ATOM   2665  H2  TIP3 24532     10.530 -17.736  -3.716  1.00  0.00      SOLV H
ATOM   2666  OH2 TIP3 24533     15.083  -5.072  -3.890  1.00  0.00      SOLV O
ATOM   2667  H1  TIP3 24533     14.241  -5.368  -3.516  1.00  0.00      SOLV H
ATOM   2668  H2  TIP3 24533     15.209  -4.178  -3.536  1.00  0.00      SOLV H
ATOM   2669  OH2 TIP3 24534     17.179  -6.016 -18.601  1.00  0.00      SOLV O
ATOM   2670  H1  TIP3 24534     17.714  -5.430 -18.071  1.00  0.00      SOLV H
ATOM   2671  H2  TIP3 24534     17.026  -6.745 -17.958  1.00  0.00      SOLV H
ATOM   2672  OH2 TIP3 24535     17.713  -7.704 -16.561  1.00  0.00      SOLV O
ATOM   2673  H1  TIP3 24535     17.346  -8.588 -16.444  1.00  0.00      SOLV H
ATOM   2674  H2  TIP3 24535     18.234  -7.552 -15.768  1.00  0.00      SOLV H
ATOM   2675  OH2 TIP3 24536     18.355  -7.882 -20.262  1.00  0.00      SOLV O
ATOM   2676  H1  TIP3 24536     17.778  -7.751 -21.039  1.00  0.00      SOLV H
ATOM   2677  H2  TIP3 24536     17.882  -7.319 -19.618  1.00  0.00      SOLV H
ATOM   2678  OH2 TIP3 24537     17.869 -11.035 -21.824  1.00  0.00      SOLV O
ATOM   2679  H1  TIP3 24537     17.297 -10.515 -22.394  1.00  0.00      SOLV H
ATOM   2680  H2  TIP3 24537     17.702 -11.942 -22.155  1.00  0.00      SOLV H
ATOM   2681  OH2 TIP3 24538     17.754 -13.686 -22.607  1.00  0.00      SOLV O
ATOM   2682  H1  TIP3 24538     18.531 -13.852 -22.024  1.00  0.00      SOLV H
ATOM   2683  H2  TIP3 24538     17.125 -14.350 -22.306  1.00  0.00      SOLV H
ATOM   2684  OH2 TIP3 24539     18.365 -14.828 -17.614  1.00  0.00      SOLV O
ATOM   2685  H1  TIP3 24539     18.928 -15.042 -16.856  1.00  0.00      SOLV H
ATOM   2686  H2  TIP3 24539     17.928 -15.666 -17.794  1.00  0.00      SOLV H
ATOM   2687  OH2 TIP3 24540     20.026 -14.052 -21.105  1.00  0.00      SOLV O
ATOM   2688  H1  TIP3 24540     20.698 -14.656 -21.472  1.00  0.00      SOLV H
ATOM   2689  H2  TIP3 24540     20.583 -13.337 -20.740  1.00  0.00      SOLV H
ATOM   2690  OH2 TIP3 24541      7.437  -3.309  -6.238  1.00  0.00      SOLV O
ATOM   2691  H1  TIP3 24541      7.715  -3.655  -5.367  1.00  0.00      SOLV H
ATOM   2692  H2  TIP3 24541      8.215  -2.781  -6.492  1.00  0.00      SOLV H
ATOM   2693  OH2 TIP3 24542      9.282  -1.300  -6.967  1.00  0.00      SOLV O
ATOM   2694  H1  TIP3 24542     10.151  -1.692  -7.167  1.00  0.00      SOLV H
ATOM   2695  H2  TIP3 24542      9.456  -0.921  -6.079  1.00  0.00      SOLV H
ATOM   2696  OH2 TIP3 24543     10.120  -2.159  -9.968  1.00  0.00      SOLV O
ATOM   2697  H1  TIP3 24543      9.197  -2.397 -10.111  1.00  0.00      SOLV H
ATOM   2698  H2  TIP3 24543     10.077  -1.215  -9.793  1.00  0.00      SOLV H
ATOM   2699  OH2 TIP3 24544     11.909   0.048  -9.572  1.00  0.00      SOLV O
ATOM   2700  H1  TIP3 24544     11.565   0.868  -9.979  1.00  0.00      SOLV H
ATOM   2701  H2  TIP3 24544     12.155  -0.490 -10.358  1.00  0.00      SOLV H
ATOM   2702  OH2 TIP3 24545      5.304 -21.259 -20.371  1.00  0.00      SOLV O
ATOM   2703  H1  TIP3 24545      5.634 -20.368 -20.537  1.00  0.00      SOLV H
ATOM   2704  H2  TIP3 24545      4.773 -21.115 -19.578  1.00  0.00      SOLV H
ATOM   2705  OH2 TIP3 24546     -0.014  -6.222 -19.168  1.00  0.00      SOLV O
ATOM   2706  H1  TIP3 24546     -0.695  -6.749 -19.605  1.00  0.00      SOLV H
ATOM   2707  H2  TIP3 24546     -0.483  -5.404 -18.955  1.00  0.00      SOLV H
ATOM   2708  OH2 TIP3 24547     14.303  -0.299 -17.857  1.00  0.00      SOLV O
ATOM   2709  H1  TIP3 24547     14.397  -1.240 -18.131  1.00  0.00      SOLV H
ATOM   2710  H2  TIP3 24547     14.042   0.110 -18.690  1.00  0.00      SOLV H
ATOM   2711  OH2 TIP3 24548      1.288  -4.716 -22.024  1.00  0.00      SOLV O
ATOM   2712  H1  TIP3 24548      0.812  -4.881 -21.189  1.00  0.00      SOLV H
ATOM   2713  H2  TIP3 24548      2.108  -5.214 -21.898  1.00  0.00      SOLV H
ATOM   2714  OH2 TIP3 24549     13.877  -1.904  -5.659  1.00  0.00      SOLV O
ATOM   2715  H1  TIP3 24549     13.338  -2.261  -6.393  1.00  0.00      SOLV H
ATOM   2716  H2  TIP3 24549     13.473  -1.022  -5.575  1.00  0.00      SOLV H
ATOM   2717  OH2 TIP3 24550     23.499 -10.297 -12.483  1.00  0.00      SOLV O
ATOM   2718  H1  TIP3 24550     23.925  -9.632 -11.907  1.00  0.00      SOLV H
ATOM   2719  H2  TIP3 24550     24.273 -10.713 -12.870  1.00  0.00      SOLV H
ATOM   2720  OH2 TIP3 24551     35.328  -8.681 -10.181  1.00  0.00      SOLV O
ATOM   2721  H1  TIP3 24551     34.365  -8.726 -10.383  1.00  0.00      SOLV H
ATOM   2722  H2  TIP3 24551     35.645  -8.366 -11.034  1.00  0.00      SOLV H
ATOM   2723  OH2 TIP3 24552     34.612  -4.796  -6.073  1.00  0.00      SOLV O
ATOM   2724  H1  TIP3 24552     33.983  -4.676  -6.820  1.00  0.00      SOLV H
ATOM   2725  H2  TIP3 24552     34.830  -5.727  -6.257  1.00  0.00      SOLV H
ATOM   2726  OH2 TIP3 24553     32.922  -6.878  -7.581  1.00  0.00      SOLV O
ATOM   2727  H1  TIP3 24553     32.163  -7.456  -7.416  1.00  0.00      SOLV H
ATOM   2728  H2  TIP3 24553     32.619  -6.523  -8.456  1.00  0.00      SOLV H
ATOM   2729  OH2 TIP3 24554     24.835  -8.330 -11.062  1.00  0.00      SOLV O
ATOM   2730  H1  TIP3 24554     24.590  -8.911 -10.317  1.00  0.00      SOLV H
ATOM   2731  H2  TIP3 24554     24.471  -7.507 -10.738  1.00  0.00      SOLV H
ATOM   2732  OH2 TIP3 24555     29.074  -5.862  -5.461  1.00  0.00      SOLV O
ATOM   2733  H1  TIP3 24555     28.684  -6.757  -5.606  1.00  0.00      SOLV H
ATOM   2734  H2  TIP3 24555     29.961  -6.111  -5.211  1.00  0.00      SOLV H
ATOM   2735  OH2 TIP3 24556     21.411 -11.753 -19.921  1.00  0.00      SOLV O
ATOM   2736  H1  TIP3 24556     21.952 -11.052 -20.310  1.00  0.00      SOLV H
ATOM   2737  H2  TIP3 24556     20.627 -11.260 -19.585  1.00  0.00      SOLV H
ATOM   2738  OH2 TIP3 24557     32.672  -9.232 -11.479  1.00  0.00      SOLV O
ATOM   2739  H1  TIP3 24557     31.889  -8.964 -10.956  1.00  0.00      SOLV H
ATOM   2740  H2  TIP3 24557     32.251  -9.228 -12.348  1.00  0.00      SOLV H
ATOM   2741  OH2 TIP3 24558     26.229 -11.149 -20.017  1.00  0.00      SOLV O
ATOM   2742  H1  TIP3 24558     25.778 -10.681 -19.299  1.00  0.00      SOLV H
ATOM   2743  H2  TIP3 24558     26.913 -11.598 -19.500  1.00  0.00      SOLV H
ATOM   2744  OH2 TIP3 24559     35.630  -7.177  -7.490  1.00  0.00      SOLV O
ATOM   2745  H1  TIP3 24559     34.644  -7.216  -7.470  1.00  0.00      SOLV H
ATOM   2746  H2  TIP3 24559     35.752  -7.405  -8.425  1.00  0.00      SOLV H
ATOM   2747  OH2 TIP3 24560     21.758  -9.485 -21.812  1.00  0.00      SOLV O
ATOM   2748  H1  TIP3 24560     21.316  -8.851 -21.242  1.00  0.00      SOLV H
ATOM   2749  H2  TIP3 24560     21.086 -10.162 -21.966  1.00  0.00      SOLV H
ATOM   2750  OH2 TIP3 24561     26.220  -9.424  -6.712  1.00  0.00      SOLV O
ATOM   2751  H1  TIP3 24561     26.460 -10.343  -6.972  1.00  0.00      SOLV H
ATOM   2752  H2  TIP3 24561     26.185  -9.036  -7.596  1.00  0.00      SOLV H
ATOM   2753  OH2 TIP3 24562     26.681 -10.451  -9.378  1.00  0.00      SOLV O
ATOM   2754  H1  TIP3 24562     27.601 -10.320  -9.693  1.00  0.00      SOLV H
ATOM   2755  H2  TIP3 24562     26.520 -11.396  -9.536  1.00  0.00      SOLV H
ATOM   2756  OH2 TIP3 24563     31.849  -5.724  -3.697  1.00  0.00      SOLV O
ATOM   2757  H1  TIP3 24563     31.886  -6.647  -3.995  1.00  0.00      SOLV H
ATOM   2758  H2  TIP3 24563     32.465  -5.297  -4.303  1.00  0.00      SOLV H
ATOM   2759  OH2 TIP3 24564     28.113  -8.348  -5.068  1.00  0.00      SOLV O
ATOM   2760  H1  TIP3 24564     27.791  -8.836  -4.298  1.00  0.00      SOLV H
ATOM   2761  H2  TIP3 24564     27.638  -8.828  -5.786  1.00  0.00      SOLV H
ATOM   2762  OH2 TIP3 24565     39.261  -9.378  -4.007  1.00  0.00      SOLV O
ATOM   2763  H1  TIP3 24565     39.690  -9.951  -4.657  1.00  0.00      SOLV H
ATOM   2764  H2  TIP3 24565     38.819  -8.730  -4.609  1.00  0.00      SOLV H
ATOM   2765  OH2 TIP3 24566     37.867  -7.807  -5.726  1.00  0.00      SOLV O
ATOM   2766  H1  TIP3 24566     36.910  -7.635  -5.781  1.00  0.00      SOLV H
ATOM   2767  H2  TIP3 24566     37.989  -8.253  -6.583  1.00  0.00      SOLV H
ATOM   2768  OH2 TIP3 24567     21.244 -13.844 -18.201  1.00  0.00      SOLV O
ATOM   2769  H1  TIP3 24567     20.305 -13.843 -17.971  1.00  0.00      SOLV H
ATOM   2770  H2  TIP3 24567     21.373 -12.969 -18.609  1.00  0.00      SOLV H
ATOM   2771  OH2 TIP3 24568     37.573  -9.749  -7.951  1.00  0.00      SOLV O
ATOM   2772  H1  TIP3 24568     36.635  -9.659  -8.190  1.00  0.00      SOLV H
ATOM   2773  H2  TIP3 24568     37.736 -10.605  -8.376  1.00  0.00      SOLV H
ATOM   2774  OH2 TIP3 24569     22.834 -15.114 -20.127  1.00  0.00      SOLV O
ATOM   2775  H1  TIP3 24569     23.274 -14.299 -20.410  1.00  0.00      SOLV H
ATOM   2776  H2  TIP3 24569     22.398 -14.818 -19.297  1.00  0.00      SOLV H
ATOM   2777  OH2 TIP3 24570     34.921 -10.720 -18.735  1.00  0.00      SOLV O
ATOM   2778  H1  TIP3 24570     34.061 -10.365 -18.502  1.00  0.00      SOLV H
ATOM   2779  H2  TIP3 24570     34.849 -11.628 -18.392  1.00  0.00      SOLV H
ATOM   2780  OH2 TIP3 24571     24.215 -12.673 -21.580  1.00  0.00      SOLV O
ATOM   2781  H1  TIP3 24571     24.919 -13.171 -22.027  1.00  0.00      SOLV H
ATOM   2782  H2  TIP3 24571     24.721 -12.201 -20.893  1.00  0.00      SOLV H
ATOM   2783  OH2 TIP3 24572     39.384  -0.811 -10.561  1.00  0.00      SOLV O
ATOM   2784  H1  TIP3 24572     39.998  -1.460 -10.214  1.00  0.00      SOLV H
ATOM   2785  H2  TIP3 24572     39.932  -0.016 -10.599  1.00  0.00      SOLV H
ATOM   2786  OH2 TIP3 24573     55.249  -0.944 -11.054  1.00  0.00      SOLV O
ATOM   2787  H1  TIP3 24573     55.234  -0.255 -10.358  1.00  0.00      SOLV H
ATOM   2788  H2  TIP3 24573     55.551  -0.424 -11.819  1.00  0.00      SOLV H
ATOM   2789  OH2 TIP3 24574     55.182   0.616  -8.783  1.00  0.00      SOLV O
ATOM   2790  H1  TIP3 24574     54.348   1.083  -8.997  1.00  0.00      SOLV H
ATOM   2791  H2  TIP3 24574     55.159   0.636  -7.814  1.00  0.00      SOLV H
ATOM   2792  OH2 TIP3 24575     52.619  -1.650 -13.946  1.00  0.00      SOLV O
ATOM   2793  H1  TIP3 24575     52.340  -2.259 -13.259  1.00  0.00      SOLV H
ATOM   2794  H2  TIP3 24575     52.766  -0.824 -13.461  1.00  0.00      SOLV H
ATOM   2795  OH2 TIP3 24576     53.161  -2.619 -10.145  1.00  0.00      SOLV O
ATOM   2796  H1  TIP3 24576     52.291  -2.452 -10.567  1.00  0.00      SOLV H
ATOM   2797  H2  TIP3 24576     53.759  -2.061 -10.684  1.00  0.00      SOLV H
ATOM   2798  OH2 TIP3 24577     53.572   4.152 -10.066  1.00  0.00      SOLV O
ATOM   2799  H1  TIP3 24577     52.686   4.494  -9.808  1.00  0.00      SOLV H
ATOM   2800  H2  TIP3 24577     53.804   4.732 -10.816  1.00  0.00      SOLV H
ATOM   2801  OH2 TIP3 24578     49.699   3.840 -17.385  1.00  0.00      SOLV O
ATOM   2802  H1  TIP3 24578     48.960   3.597 -16.823  1.00  0.00      SOLV H
ATOM   2803  H2  TIP3 24578     50.410   3.265 -17.048  1.00  0.00      SOLV H
ATOM   2804  OH2 TIP3 24579     55.006  -4.117 -20.026  1.00  0.00      SOLV O
ATOM   2805  H1  TIP3 24579     54.190  -4.188 -19.518  1.00  0.00      SOLV H
ATOM   2806  H2  TIP3 24579     55.142  -3.149 -20.066  1.00  0.00      SOLV H
ATOM   2807  OH2 TIP3 24580     52.168  10.420  -6.391  1.00  0.00      SOLV O
ATOM   2808  H1  TIP3 24580     52.364   9.461  -6.491  1.00  0.00      SOLV H
ATOM   2809  H2  TIP3 24580     51.244  10.377  -6.072  1.00  0.00      SOLV H
ATOM   2810  OH2 TIP3 24581     52.338   1.380  -6.071  1.00  0.00      SOLV O
ATOM   2811  H1  TIP3 24581     51.678   1.603  -6.735  1.00  0.00      SOLV H
ATOM   2812  H2  TIP3 24581     52.590   0.477  -6.329  1.00  0.00      SOLV H
ATOM   2813  OH2 TIP3 24582     50.684  -0.815  -7.777  1.00  0.00      SOLV O
ATOM   2814  H1  TIP3 24582     50.107  -1.283  -7.134  1.00  0.00      SOLV H
ATOM   2815  H2  TIP3 24582     50.077  -0.201  -8.206  1.00  0.00      SOLV H
ATOM   2816  OH2 TIP3 24583     50.688  -2.768 -11.555  1.00  0.00      SOLV O
ATOM   2817  H1  TIP3 24583     50.003  -2.780 -10.845  1.00  0.00      SOLV H
ATOM   2818  H2  TIP3 24583     50.142  -2.605 -12.326  1.00  0.00      SOLV H
ATOM   2819  OH2 TIP3 24584     54.504   2.001 -19.340  1.00  0.00      SOLV O
ATOM   2820  H1  TIP3 24584     54.073   1.628 -20.140  1.00  0.00      SOLV H
ATOM   2821  H2  TIP3 24584     54.387   2.951 -19.537  1.00  0.00      SOLV H
ATOM   2822  OH2 TIP3 24585     52.688   7.689  -6.639  1.00  0.00      SOLV O
ATOM   2823  H1  TIP3 24585     51.933   7.102  -6.802  1.00  0.00      SOLV H
ATOM   2824  H2  TIP3 24585     53.216   7.527  -7.451  1.00  0.00      SOLV H
ATOM   2825  OH2 TIP3 24586     49.045   3.805 -12.194  1.00  0.00      SOLV O
ATOM   2826  H1  TIP3 24586     48.494   3.136 -11.782  1.00  0.00      SOLV H
ATOM   2827  H2  TIP3 24586     49.844   3.304 -12.429  1.00  0.00      SOLV H
ATOM   2828  OH2 TIP3 24587     47.880  10.310  -8.035  1.00  0.00      SOLV O
ATOM   2829  H1  TIP3 24587     47.016   9.884  -8.128  1.00  0.00      SOLV H
ATOM   2830  H2  TIP3 24587     47.760  11.038  -8.679  1.00  0.00      SOLV H
ATOM   2831  OH2 TIP3 24588     40.692  -5.876  -8.429  1.00  0.00      SOLV O
ATOM   2832  H1  TIP3 24588     39.823  -6.176  -8.707  1.00  0.00      SOLV H
ATOM   2833  H2  TIP3 24588     41.045  -6.682  -8.012  1.00  0.00      SOLV H
ATOM   2834  OH2 TIP3 24589     49.690   6.022 -19.017  1.00  0.00      SOLV O
ATOM   2835  H1  TIP3 24589     49.553   5.218 -18.470  1.00  0.00      SOLV H
ATOM   2836  H2  TIP3 24589     50.584   6.269 -18.727  1.00  0.00      SOLV H
ATOM   2837  OH2 TIP3 24590     49.002  -2.932  -9.461  1.00  0.00      SOLV O
ATOM   2838  H1  TIP3 24590     49.390  -2.557  -8.659  1.00  0.00      SOLV H
ATOM   2839  H2  TIP3 24590     48.530  -3.714  -9.135  1.00  0.00      SOLV H
ATOM   2840  OH2 TIP3 24591     53.330  -1.043  -7.370  1.00  0.00      SOLV O
ATOM   2841  H1  TIP3 24591     52.364  -1.115  -7.536  1.00  0.00      SOLV H
ATOM   2842  H2  TIP3 24591     53.651  -0.994  -8.282  1.00  0.00      SOLV H
ATOM   2843  OH2 TIP3 24592     50.795   1.972 -13.442  1.00  0.00      SOLV O
ATOM   2844  H1  TIP3 24592     50.227   1.219 -13.646  1.00  0.00      SOLV H
ATOM   2845  H2  TIP3 24592     51.526   1.542 -12.947  1.00  0.00      SOLV H
ATOM   2846  OH2 TIP3 24593     49.842   3.673  -5.760  1.00  0.00      SOLV O
ATOM   2847  H1  TIP3 24593     49.232   3.961  -6.453  1.00  0.00      SOLV H
ATOM   2848  H2  TIP3 24593     50.652   3.741  -6.291  1.00  0.00      SOLV H
ATOM   2849  OH2 TIP3 24594     46.385  -2.448  -5.327  1.00  0.00      SOLV O
ATOM   2850  H1  TIP3 24594     46.209  -2.619  -4.389  1.00  0.00      SOLV H
ATOM   2851  H2  TIP3 24594     45.621  -2.840  -5.756  1.00  0.00      SOLV H
ATOM   2852  OH2 TIP3 24595     49.054  -2.289  -6.202  1.00  0.00      SOLV O
ATOM   2853  H1  TIP3 24595     48.142  -2.343  -5.848  1.00  0.00      SOLV H
ATOM   2854  H2  TIP3 24595     49.599  -2.542  -5.428  1.00  0.00      SOLV H
ATOM   2855  OH2 TIP3 24596     50.943  -3.100  -4.227  1.00  0.00      SOLV O
ATOM   2856  H1  TIP3 24596     51.371  -3.898  -3.907  1.00  0.00      SOLV H
ATOM   2857  H2  TIP3 24596     50.673  -2.663  -3.388  1.00  0.00      SOLV H
ATOM   2858  OH2 TIP3 24597     46.616  -5.749  -4.067  1.00  0.00      SOLV O
ATOM   2859  H1  TIP3 24597     46.753  -5.926  -5.007  1.00  0.00      SOLV H
ATOM   2860  H2  TIP3 24597     45.928  -5.058  -4.073  1.00  0.00      SOLV H
ATOM   2861  OH2 TIP3 24598     51.379  12.531 -11.391  1.00  0.00      SOLV O
ATOM   2862  H1  TIP3 24598     50.715  12.686 -10.699  1.00  0.00      SOLV H
ATOM   2863  H2  TIP3 24598     51.279  13.351 -11.888  1.00  0.00      SOLV H
ATOM   2864  OH2 TIP3 24599     50.679  12.127  -8.496  1.00  0.00      SOLV O
ATOM   2865  H1  TIP3 24599     50.526  11.357  -9.055  1.00  0.00      SOLV H
ATOM   2866  H2  TIP3 24599     51.395  11.827  -7.918  1.00  0.00      SOLV H
ATOM   2867  OH2 TIP3 24600     50.722   7.554  -4.004  1.00  0.00      SOLV O
ATOM   2868  H1  TIP3 24600     49.931   7.204  -3.582  1.00  0.00      SOLV H
ATOM   2869  H2  TIP3 24600     50.880   8.398  -3.540  1.00  0.00      SOLV H
ATOM   2870  OH2 TIP3 24601     52.528   6.376 -18.477  1.00  0.00      SOLV O
ATOM   2871  H1  TIP3 24601     53.136   7.120 -18.315  1.00  0.00      SOLV H
ATOM   2872  H2  TIP3 24601     52.760   5.778 -17.733  1.00  0.00      SOLV H
ATOM   2873  OH2 TIP3 24602     53.557   4.735 -16.565  1.00  0.00      SOLV O
ATOM   2874  H1  TIP3 24602     52.921   4.033 -16.293  1.00  0.00      SOLV H
ATOM   2875  H2  TIP3 24602     53.939   5.019 -15.715  1.00  0.00      SOLV H
ATOM   2876  OH2 TIP3 24603     52.435   7.394 -11.414  1.00  0.00      SOLV O
ATOM   2877  H1  TIP3 24603     53.133   6.924 -11.907  1.00  0.00      SOLV H
ATOM   2878  H2  TIP3 24603     52.412   8.257 -11.871  1.00  0.00      SOLV H
ATOM   2879  OH2 TIP3 24604     53.796   4.710 -20.258  1.00  0.00      SOLV O
ATOM   2880  H1  TIP3 24604     53.114   4.804 -20.931  1.00  0.00      SOLV H
ATOM   2881  H2  TIP3 24604     53.402   5.261 -19.548  1.00  0.00      SOLV H
ATOM   2882  OH2 TIP3 24605     53.348   1.455 -21.768  1.00  0.00      SOLV O
ATOM   2883  H1  TIP3 24605     53.035   2.149 -22.360  1.00  0.00      SOLV H
ATOM   2884  H2  TIP3 24605     53.215   0.661 -22.305  1.00  0.00      SOLV H
ATOM   2885  OH2 TIP3 24606     51.860   2.628 -15.947  1.00  0.00      SOLV O
ATOM   2886  H1  TIP3 24606     52.039   1.709 -16.246  1.00  0.00      SOLV H
ATOM   2887  H2  TIP3 24606     51.538   2.487 -15.033  1.00  0.00      SOLV H
ATOM   2888  OH2 TIP3 24607     37.100  -0.417 -11.889  1.00  0.00      SOLV O
ATOM   2889  H1  TIP3 24607     37.273  -0.594 -12.816  1.00  0.00      SOLV H
ATOM   2890  H2  TIP3 24607     37.960  -0.584 -11.460  1.00  0.00      SOLV H
ATOM   2891  OH2 TIP3 24608     54.186   3.287  -5.759  1.00  0.00      SOLV O
ATOM   2892  H1  TIP3 24608     53.463   2.637  -5.871  1.00  0.00      SOLV H
ATOM   2893  H2  TIP3 24608     54.957   2.687  -5.777  1.00  0.00      SOLV H
ATOM   2894  OH2 TIP3 24609     53.324  -1.340 -22.687  1.00  0.00      SOLV O
ATOM   2895  H1  TIP3 24609     54.093  -1.276 -22.075  1.00  0.00      SOLV H
ATOM   2896  H2  TIP3 24609     52.593  -1.526 -22.088  1.00  0.00      SOLV H
ATOM   2897  OH2 TIP3 24610     52.569   0.328 -17.457  1.00  0.00      SOLV O
ATOM   2898  H1  TIP3 24610     52.983  -0.549 -17.479  1.00  0.00      SOLV H
ATOM   2899  H2  TIP3 24610     53.104   0.826 -18.086  1.00  0.00      SOLV H
ATOM   2900  OH2 TIP3 24611     52.816   0.823 -12.093  1.00  0.00      SOLV O
ATOM   2901  H1  TIP3 24611     53.656   1.325 -12.204  1.00  0.00      SOLV H
ATOM   2902  H2  TIP3 24611     52.668   0.965 -11.140  1.00  0.00      SOLV H
ATOM   2903  OH2 TIP3 24612     52.600   1.648  -9.390  1.00  0.00      SOLV O
ATOM   2904  H1  TIP3 24612     51.679   1.851  -9.173  1.00  0.00      SOLV H
ATOM   2905  H2  TIP3 24612     52.925   2.555  -9.585  1.00  0.00      SOLV H
ATOM   2906  OH2 TIP3 24613     56.743  -3.264  -4.089  1.00  0.00      SOLV O
ATOM   2907  H1  TIP3 24613     57.502  -3.681  -4.550  1.00  0.00      SOLV H
ATOM   2908  H2  TIP3 24613     56.552  -2.494  -4.664  1.00  0.00      SOLV H
ATOM   2909  OH2 TIP3 24614     54.093  -2.212 -17.686  1.00  0.00      SOLV O
ATOM   2910  H1  TIP3 24614     54.313  -2.392 -16.745  1.00  0.00      SOLV H
ATOM   2911  H2  TIP3 24614     53.283  -2.723 -17.801  1.00  0.00      SOLV H
ATOM   2912  OH2 TIP3 24615     55.650  -1.457  -5.787  1.00  0.00      SOLV O
ATOM   2913  H1  TIP3 24615     54.680  -1.327  -5.775  1.00  0.00      SOLV H
ATOM   2914  H2  TIP3 24615     55.742  -1.952  -6.618  1.00  0.00      SOLV H
ATOM   2915  OH2 TIP3 24616     55.571  -1.491 -21.070  1.00  0.00      SOLV O
ATOM   2916  H1  TIP3 24616     56.253  -2.047 -21.495  1.00  0.00      SOLV H
ATOM   2917  H2  TIP3 24616     56.103  -0.729 -20.760  1.00  0.00      SOLV H
ATOM   2918  OH2 TIP3 24617     39.296  -8.359  -9.519  1.00  0.00      SOLV O
ATOM   2919  H1  TIP3 24617     38.775  -8.919  -8.914  1.00  0.00      SOLV H
ATOM   2920  H2  TIP3 24617     38.714  -8.273 -10.275  1.00  0.00      SOLV H
ATOM   2921  OH2 TIP3 24618     39.242   6.603  -8.957  1.00  0.00      SOLV O
ATOM   2922  H1  TIP3 24618     38.780   7.183  -9.565  1.00  0.00      SOLV H
ATOM   2923  H2  TIP3 24618     40.165   6.708  -9.215  1.00  0.00      SOLV H
ATOM   2924  OH2 TIP3 24619     55.324  -3.533  -7.866  1.00  0.00      SOLV O
ATOM   2925  H1  TIP3 24619     54.524  -3.508  -8.421  1.00  0.00      SOLV H
ATOM   2926  H2  TIP3 24619     55.783  -4.333  -8.212  1.00  0.00      SOLV H
ATOM   2927  OH2 TIP3 24620     54.136  -4.605 -13.449  1.00  0.00      SOLV O
ATOM   2928  H1  TIP3 24620     54.512  -3.818 -13.904  1.00  0.00      SOLV H
ATOM   2929  H2  TIP3 24620     53.183  -4.499 -13.646  1.00  0.00      SOLV H
ATOM   2930  OH2 TIP3 24621     55.252  -2.835 -15.226  1.00  0.00      SOLV O
ATOM   2931  H1  TIP3 24621     56.134  -3.069 -15.581  1.00  0.00      SOLV H
ATOM   2932  H2  TIP3 24621     55.379  -1.873 -15.049  1.00  0.00      SOLV H
ATOM   2933  OH2 TIP3 24622     46.028  -6.646 -15.922  1.00  0.00      SOLV O
ATOM   2934  H1  TIP3 24622     46.750  -6.030 -16.050  1.00  0.00      SOLV H
ATOM   2935  H2  TIP3 24622     46.011  -6.754 -14.966  1.00  0.00      SOLV H
ATOM   2936  OH2 TIP3 24623     51.523  -4.897 -14.244  1.00  0.00      SOLV O
ATOM   2937  H1  TIP3 24623     51.545  -4.789 -15.199  1.00  0.00      SOLV H
ATOM   2938  H2  TIP3 24623     51.284  -5.837 -14.129  1.00  0.00      SOLV H
ATOM   2939  OH2 TIP3 24624     41.515  -7.664  -6.233  1.00  0.00      SOLV O
ATOM   2940  H1  TIP3 24624     41.491  -8.565  -5.913  1.00  0.00      SOLV H
ATOM   2941  H2  TIP3 24624     42.384  -7.376  -5.899  1.00  0.00      SOLV H
ATOM   2942  OH2 TIP3 24625     43.764  -7.588  -4.597  1.00  0.00      SOLV O
ATOM   2943  H1  TIP3 24625     44.689  -7.654  -4.869  1.00  0.00      SOLV H
ATOM   2944  H2  TIP3 24625     43.625  -8.442  -4.134  1.00  0.00      SOLV H
ATOM   2945  OH2 TIP3 24626     49.417  10.661  -5.669  1.00  0.00      SOLV O
ATOM   2946  H1  TIP3 24626     48.882  10.377  -6.440  1.00  0.00      SOLV H
ATOM   2947  H2  TIP3 24626     49.295  11.620  -5.699  1.00  0.00      SOLV H
ATOM   2948  OH2 TIP3 24627     65.174   9.722 -15.799  1.00  0.00      SOLV O
ATOM   2949  H1  TIP3 24627     64.780  10.612 -15.907  1.00  0.00      SOLV H
ATOM   2950  H2  TIP3 24627     64.700   9.228 -16.491  1.00  0.00      SOLV H
ATOM   2951  OH2 TIP3 24628     64.329   8.681 -12.333  1.00  0.00      SOLV O
ATOM   2952  H1  TIP3 24628     64.594   8.147 -11.565  1.00  0.00      SOLV H
ATOM   2953  H2  TIP3 24628     64.310   8.011 -13.035  1.00  0.00      SOLV H
ATOM   2954  OH2 TIP3 24629     57.261   5.831 -10.796  1.00  0.00      SOLV O
ATOM   2955  H1  TIP3 24629     57.504   5.056 -10.249  1.00  0.00      SOLV H
ATOM   2956  H2  TIP3 24629     57.874   6.486 -10.430  1.00  0.00      SOLV H
ATOM   2957  OH2 TIP3 24630     66.808  12.746 -14.062  1.00  0.00      SOLV O
ATOM   2958  H1  TIP3 24630     66.749  11.868 -13.664  1.00  0.00      SOLV H
ATOM   2959  H2  TIP3 24630     66.789  13.326 -13.285  1.00  0.00      SOLV H
ATOM   2960  OH2 TIP3 24631     56.673  10.326 -12.435  1.00  0.00      SOLV O
ATOM   2961  H1  TIP3 24631     56.691   9.360 -12.565  1.00  0.00      SOLV H
ATOM   2962  H2  TIP3 24631     57.588  10.493 -12.154  1.00  0.00      SOLV H
ATOM   2963  OH2 TIP3 24632     55.745   3.032 -16.938  1.00  0.00      SOLV O
ATOM   2964  H1  TIP3 24632     55.047   3.705 -16.833  1.00  0.00      SOLV H
ATOM   2965  H2  TIP3 24632     55.275   2.386 -17.486  1.00  0.00      SOLV H
ATOM   2966  OH2 TIP3 24633     55.586   5.382 -14.623  1.00  0.00      SOLV O
ATOM   2967  H1  TIP3 24633     56.048   4.586 -14.276  1.00  0.00      SOLV H
ATOM   2968  H2  TIP3 24633     56.183   5.643 -15.332  1.00  0.00      SOLV H
ATOM   2969  OH2 TIP3 24634     62.473  16.619 -13.654  1.00  0.00      SOLV O
ATOM   2970  H1  TIP3 24634     63.196  16.153 -14.134  1.00  0.00      SOLV H
ATOM   2971  H2  TIP3 24634     62.414  16.091 -12.850  1.00  0.00      SOLV H
ATOM   2972  OH2 TIP3 24635     62.032  10.436 -11.891  1.00  0.00      SOLV O
ATOM   2973  H1  TIP3 24635     62.641   9.833 -12.361  1.00  0.00      SOLV H
ATOM   2974  H2  TIP3 24635     62.697  10.879 -11.326  1.00  0.00      SOLV H
ATOM   2975  OH2 TIP3 24636     66.851   6.216 -11.644  1.00  0.00      SOLV O
ATOM   2976  H1  TIP3 24636     67.340   5.375 -11.536  1.00  0.00      SOLV H
ATOM   2977  H2  TIP3 24636     66.764   6.254 -12.614  1.00  0.00      SOLV H
ATOM   2978  OH2 TIP3 24637     61.092   2.106 -14.347  1.00  0.00      SOLV O
ATOM   2979  H1  TIP3 24637     60.927   2.942 -14.830  1.00  0.00      SOLV H
ATOM   2980  H2  TIP3 24637     60.917   1.461 -15.067  1.00  0.00      SOLV H
ATOM   2981  OH2 TIP3 24638     68.384   4.863 -16.017  1.00  0.00      SOLV O
ATOM   2982  H1  TIP3 24638     69.061   4.674 -15.331  1.00  0.00      SOLV H
ATOM   2983  H2  TIP3 24638     68.850   5.524 -16.557  1.00  0.00      SOLV H
ATOM   2984  OH2 TIP3 24639     57.072   3.273 -13.722  1.00  0.00      SOLV O
ATOM   2985  H1  TIP3 24639     57.831   3.025 -13.157  1.00  0.00      SOLV H
ATOM   2986  H2  TIP3 24639     57.402   2.952 -14.588  1.00  0.00      SOLV H
ATOM   2987  OH2 TIP3 24640     61.324   6.446 -14.239  1.00  0.00      SOLV O
ATOM   2988  H1  TIP3 24640     62.232   6.203 -13.963  1.00  0.00      SOLV H
ATOM   2989  H2  TIP3 24640     61.108   5.688 -14.829  1.00  0.00      SOLV H
ATOM   2990  OH2 TIP3 24641     60.359   0.748 -10.327  1.00  0.00      SOLV O
ATOM   2991  H1  TIP3 24641     59.841   1.197 -11.021  1.00  0.00      SOLV H
ATOM   2992  H2  TIP3 24641     59.681   0.660  -9.625  1.00  0.00      SOLV H
ATOM   2993  OH2 TIP3 24642     63.945  11.982 -16.783  1.00  0.00      SOLV O
ATOM   2994  H1  TIP3 24642     63.908  11.913 -17.748  1.00  0.00      SOLV H
ATOM   2995  H2  TIP3 24642     63.420  12.787 -16.614  1.00  0.00      SOLV H
ATOM   2996  OH2 TIP3 24643     60.259   8.800 -10.136  1.00  0.00      SOLV O
ATOM   2997  H1  TIP3 24643     59.419   9.163  -9.771  1.00  0.00      SOLV H
ATOM   2998  H2  TIP3 24643     60.712   9.606 -10.429  1.00  0.00      SOLV H
ATOM   2999  OH2 TIP3 24644     70.271   4.673 -14.003  1.00  0.00      SOLV O
ATOM   3000  H1  TIP3 24644     70.001   4.013 -13.348  1.00  0.00      SOLV H
ATOM   3001  H2  TIP3 24644     70.532   5.427 -13.448  1.00  0.00      SOLV H
ATOM   3002  OH2 TIP3 24645     59.277   2.266 -12.356  1.00  0.00      SOLV O
ATOM   3003  H1  TIP3 24645     59.717   2.998 -11.869  1.00  0.00      SOLV H
ATOM   3004  H2  TIP3 24645     59.948   2.121 -13.066  1.00  0.00      SOLV H
ATOM   3005  OH2 TIP3 24646     58.030  10.098  -9.268  1.00  0.00      SOLV O
ATOM   3006  H1  TIP3 24646     57.704  11.001  -9.453  1.00  0.00      SOLV H
ATOM   3007  H2  TIP3 24646     57.215   9.712  -8.875  1.00  0.00      SOLV H
ATOM   3008  OH2 TIP3 24647     54.434   8.516 -18.519  1.00  0.00      SOLV O
ATOM   3009  H1  TIP3 24647     54.064   8.870 -19.341  1.00  0.00      SOLV H
ATOM   3010  H2  TIP3 24647     54.358   9.284 -17.918  1.00  0.00      SOLV H
ATOM   3011  OH2 TIP3 24648     66.743  14.647 -11.671  1.00  0.00      SOLV O
ATOM   3012  H1  TIP3 24648     65.813  14.348 -11.549  1.00  0.00      SOLV H
ATOM   3013  H2  TIP3 24648     66.599  15.584 -11.905  1.00  0.00      SOLV H
ATOM   3014  OH2 TIP3 24649     70.900   3.980 -10.166  1.00  0.00      SOLV O
ATOM   3015  H1  TIP3 24649     69.973   3.957 -10.447  1.00  0.00      SOLV H
ATOM   3016  H2  TIP3 24649     71.370   4.233 -10.962  1.00  0.00      SOLV H
ATOM   3017  OH2 TIP3 24650     64.940  -0.558 -12.876  1.00  0.00      SOLV O
ATOM   3018  H1  TIP3 24650     65.059  -1.523 -12.915  1.00  0.00      SOLV H
ATOM   3019  H2  TIP3 24650     64.026  -0.498 -12.527  1.00  0.00      SOLV H
ATOM   3020  OH2 TIP3 24651     64.434  15.665 -15.269  1.00  0.00      SOLV O
ATOM   3021  H1  TIP3 24651     65.113  15.022 -15.579  1.00  0.00      SOLV H
ATOM   3022  H2  TIP3 24651     64.913  16.505 -15.451  1.00  0.00      SOLV H
ATOM   3023  OH2 TIP3 24652     66.330  14.067 -16.462  1.00  0.00      SOLV O
ATOM   3024  H1  TIP3 24652     66.325  13.388 -17.153  1.00  0.00      SOLV H
ATOM   3025  H2  TIP3 24652     66.582  13.534 -15.675  1.00  0.00      SOLV H
ATOM   3026  OH2 TIP3 24653     68.341  13.398  -8.026  1.00  0.00      SOLV O
ATOM   3027  H1  TIP3 24653     68.520  12.750  -8.745  1.00  0.00      SOLV H
ATOM   3028  H2  TIP3 24653     68.261  14.229  -8.528  1.00  0.00      SOLV H
ATOM   3029  OH2 TIP3 24654     64.154   8.682 -18.246  1.00  0.00      SOLV O
ATOM   3030  H1  TIP3 24654     63.389   8.870 -18.809  1.00  0.00      SOLV H
ATOM   3031  H2  TIP3 24654     64.889   8.791 -18.881  1.00  0.00      SOLV H
ATOM   3032  OH2 TIP3 24655     64.767   7.187 -21.458  1.00  0.00      SOLV O
ATOM   3033  H1  TIP3 24655     65.292   7.558 -20.726  1.00  0.00      SOLV H
ATOM   3034  H2  TIP3 24655     65.472   6.724 -21.946  1.00  0.00      SOLV H
ATOM   3035  OH2 TIP3 24656     70.601  10.195 -10.749  1.00  0.00      SOLV O
ATOM   3036  H1  TIP3 24656     69.907  10.807 -10.411  1.00  0.00      SOLV H
ATOM   3037  H2  TIP3 24656     71.072  10.737 -11.404  1.00  0.00      SOLV H
ATOM   3038  OH2 TIP3 24657     67.371   9.900 -17.444  1.00  0.00      SOLV O
ATOM   3039  H1  TIP3 24657     66.668   9.819 -16.760  1.00  0.00      SOLV H
ATOM   3040  H2  TIP3 24657     68.136   9.538 -16.946  1.00  0.00      SOLV H
ATOM   3041  OH2 TIP3 24658     67.869   8.162  -8.300  1.00  0.00      SOLV O
ATOM   3042  H1  TIP3 24658     67.596   8.785  -7.601  1.00  0.00      SOLV H
ATOM   3043  H2  TIP3 24658     67.100   8.213  -8.900  1.00  0.00      SOLV H
ATOM   3044  OH2 TIP3 24659     59.425  11.392 -12.685  1.00  0.00      SOLV O
ATOM   3045  H1  TIP3 24659     59.564  11.142 -13.604  1.00  0.00      SOLV H
ATOM   3046  H2  TIP3 24659     60.304  11.198 -12.298  1.00  0.00      SOLV H
ATOM   3047  OH2 TIP3 24660     59.911   6.698 -11.861  1.00  0.00      SOLV O
ATOM   3048  H1  TIP3 24660     60.578   6.742 -12.576  1.00  0.00      SOLV H
ATOM   3049  H2  TIP3 24660     60.171   7.431 -11.260  1.00  0.00      SOLV H
ATOM   3050  OH2 TIP3 24661     64.155  14.030 -11.155  1.00  0.00      SOLV O
ATOM   3051  H1  TIP3 24661     63.792  14.586 -10.445  1.00  0.00      SOLV H
ATOM   3052  H2  TIP3 24661     64.125  13.130 -10.767  1.00  0.00      SOLV H
ATOM   3053  OH2 TIP3 24662     59.506  11.276  -7.136  1.00  0.00      SOLV O
ATOM   3054  H1  TIP3 24662     58.767  11.650  -6.615  1.00  0.00      SOLV H
ATOM   3055  H2  TIP3 24662     59.021  10.754  -7.802  1.00  0.00      SOLV H
ATOM   3056  OH2 TIP3 24663     66.501   8.781 -19.800  1.00  0.00      SOLV O
ATOM   3057  H1  TIP3 24663     66.903   9.216 -19.015  1.00  0.00      SOLV H
ATOM   3058  H2  TIP3 24663     66.872   9.327 -20.534  1.00  0.00      SOLV H
ATOM   3059  OH2 TIP3 24664     57.778   6.531  -7.890  1.00  0.00      SOLV O
ATOM   3060  H1  TIP3 24664     57.572   7.127  -7.144  1.00  0.00      SOLV H
ATOM   3061  H2  TIP3 24664     56.896   6.139  -8.049  1.00  0.00      SOLV H
ATOM   3062  OH2 TIP3 24665     62.086  14.203 -16.170  1.00  0.00      SOLV O
ATOM   3063  H1  TIP3 24665     62.651  14.773 -15.626  1.00  0.00      SOLV H
ATOM   3064  H2  TIP3 24665     61.498  14.833 -16.611  1.00  0.00      SOLV H
ATOM   3065  OH2 TIP3 24666     57.052  12.420  -6.352  1.00  0.00      SOLV O
ATOM   3066  H1  TIP3 24666     56.949  12.417  -7.321  1.00  0.00      SOLV H
ATOM   3067  H2  TIP3 24666     56.249  11.938  -6.054  1.00  0.00      SOLV H
ATOM   3068  OH2 TIP3 24667     58.420   6.700 -17.677  1.00  0.00      SOLV O
ATOM   3069  H1  TIP3 24667     57.975   7.026 -18.495  1.00  0.00      SOLV H
ATOM   3070  H2  TIP3 24667     58.525   5.761 -17.891  1.00  0.00      SOLV H
ATOM   3071  OH2 TIP3 24668     69.081  16.160 -21.469  1.00  0.00      SOLV O
ATOM   3072  H1  TIP3 24668     68.938  17.123 -21.329  1.00  0.00      SOLV H
ATOM   3073  H2  TIP3 24668     70.042  16.128 -21.552  1.00  0.00      SOLV H
ATOM   3074  OH2 TIP3 24669     54.070   7.417  -8.973  1.00  0.00      SOLV O
ATOM   3075  H1  TIP3 24669     53.606   7.254  -9.819  1.00  0.00      SOLV H
ATOM   3076  H2  TIP3 24669     54.491   6.547  -8.797  1.00  0.00      SOLV H
ATOM   3077  OH2 TIP3 24670     52.932  10.028 -12.217  1.00  0.00      SOLV O
ATOM   3078  H1  TIP3 24670     53.876  10.216 -12.151  1.00  0.00      SOLV H
ATOM   3079  H2  TIP3 24670     52.528  10.769 -11.731  1.00  0.00      SOLV H
ATOM   3080  OH2 TIP3 24671     69.954  16.789  -6.430  1.00  0.00      SOLV O
ATOM   3081  H1  TIP3 24671     70.200  15.841  -6.440  1.00  0.00      SOLV H
ATOM   3082  H2  TIP3 24671     69.027  16.709  -6.110  1.00  0.00      SOLV H
ATOM   3083  OH2 TIP3 24672     61.472  13.202  -7.712  1.00  0.00      SOLV O
ATOM   3084  H1  TIP3 24672     61.279  13.975  -7.140  1.00  0.00      SOLV H
ATOM   3085  H2  TIP3 24672     60.800  12.559  -7.400  1.00  0.00      SOLV H
ATOM   3086  OH2 TIP3 24673     60.886  16.907 -17.816  1.00  0.00      SOLV O
ATOM   3087  H1  TIP3 24673     60.704  16.790 -18.776  1.00  0.00      SOLV H
ATOM   3088  H2  TIP3 24673     60.367  17.696 -17.595  1.00  0.00      SOLV H
ATOM   3089  OH2 TIP3 24674     55.107  13.691 -15.941  1.00  0.00      SOLV O
ATOM   3090  H1  TIP3 24674     55.347  13.352 -15.054  1.00  0.00      SOLV H
ATOM   3091  H2  TIP3 24674     54.452  13.030 -16.216  1.00  0.00      SOLV H
ATOM   3092  OH2 TIP3 24675     63.832  17.270 -20.922  1.00  0.00      SOLV O
ATOM   3093  H1  TIP3 24675     64.554  16.729 -21.317  1.00  0.00      SOLV H
ATOM   3094  H2  TIP3 24675     63.899  17.022 -19.978  1.00  0.00      SOLV H
ATOM   3095  OH2 TIP3 24676     63.610  17.026 -18.120  1.00  0.00      SOLV O
ATOM   3096  H1  TIP3 24676     62.662  16.817 -17.957  1.00  0.00      SOLV H
ATOM   3097  H2  TIP3 24676     64.046  16.397 -17.524  1.00  0.00      SOLV H
ATOM   3098  OH2 TIP3 24677     69.749   7.412  -6.106  1.00  0.00      SOLV O
ATOM   3099  H1  TIP3 24677     69.280   7.641  -6.917  1.00  0.00      SOLV H
ATOM   3100  H2  TIP3 24677     70.299   6.656  -6.392  1.00  0.00      SOLV H
ATOM   3101  OH2 TIP3 24678     55.685   9.470  -8.081  1.00  0.00      SOLV O
ATOM   3102  H1  TIP3 24678     56.059   9.143  -7.234  1.00  0.00      SOLV H
ATOM   3103  H2  TIP3 24678     55.110   8.722  -8.347  1.00  0.00      SOLV H
ATOM   3104  OH2 TIP3 24679     62.210  -0.581 -12.058  1.00  0.00      SOLV O
ATOM   3105  H1  TIP3 24679     61.421  -0.938 -12.518  1.00  0.00      SOLV H
ATOM   3106  H2  TIP3 24679     61.782   0.117 -11.533  1.00  0.00      SOLV H
ATOM   3107  OH2 TIP3 24680     66.712   0.730  -8.685  1.00  0.00      SOLV O
ATOM   3108  H1  TIP3 24680     67.309   0.432  -7.969  1.00  0.00      SOLV H
ATOM   3109  H2  TIP3 24680     65.880   0.250  -8.496  1.00  0.00      SOLV H
ATOM   3110  OH2 TIP3 24681     68.349   5.304  -7.949  1.00  0.00      SOLV O
ATOM   3111  H1  TIP3 24681     67.898   4.959  -7.148  1.00  0.00      SOLV H
ATOM   3112  H2  TIP3 24681     68.057   6.227  -7.977  1.00  0.00      SOLV H
ATOM   3113  OH2 TIP3 24682     67.540  10.192 -21.942  1.00  0.00      SOLV O
ATOM   3114  H1  TIP3 24682     67.567   9.962 -22.891  1.00  0.00      SOLV H
ATOM   3115  H2  TIP3 24682     68.339  10.740 -21.867  1.00  0.00      SOLV H
ATOM   3116  OH2 TIP3 24683     65.516   2.941 -21.316  1.00  0.00      SOLV O
ATOM   3117  H1  TIP3 24683     65.063   2.722 -20.478  1.00  0.00      SOLV H
ATOM   3118  H2  TIP3 24683     65.394   2.103 -21.797  1.00  0.00      SOLV H
ATOM   3119  OH2 TIP3 24684     60.509   4.187 -10.826  1.00  0.00      SOLV O
ATOM   3120  H1  TIP3 24684     59.853   4.068 -10.110  1.00  0.00      SOLV H
ATOM   3121  H2  TIP3 24684     60.263   5.069 -11.177  1.00  0.00      SOLV H
ATOM   3122  OH2 TIP3 24685     60.498   4.332 -15.847  1.00  0.00      SOLV O
ATOM   3123  H1  TIP3 24685     59.713   3.807 -16.095  1.00  0.00      SOLV H
ATOM   3124  H2  TIP3 24685     61.009   4.274 -16.698  1.00  0.00      SOLV H
ATOM   3125  OH2 TIP3 24686     65.753   6.722 -17.028  1.00  0.00      SOLV O
ATOM   3126  H1  TIP3 24686     64.994   7.158 -17.454  1.00  0.00      SOLV H
ATOM   3127  H2  TIP3 24686     66.325   6.525 -17.789  1.00  0.00      SOLV H
ATOM   3128  OH2 TIP3 24687     64.650   6.494  -5.733  1.00  0.00      SOLV O
ATOM   3129  H1  TIP3 24687     64.483   5.570  -5.438  1.00  0.00      SOLV H
ATOM   3130  H2  TIP3 24687     65.532   6.648  -5.348  1.00  0.00      SOLV H
ATOM   3131  OH2 TIP3 24688     66.680   6.391 -14.416  1.00  0.00      SOLV O
ATOM   3132  H1  TIP3 24688     66.217   6.768 -15.198  1.00  0.00      SOLV H
ATOM   3133  H2  TIP3 24688     67.166   5.682 -14.888  1.00  0.00      SOLV H
ATOM   3134  OH2 TIP3 24689     58.285   3.664  -9.169  1.00  0.00      SOLV O
ATOM   3135  H1  TIP3 24689     58.289   4.077  -8.294  1.00  0.00      SOLV H
ATOM   3136  H2  TIP3 24689     58.245   2.717  -8.941  1.00  0.00      SOLV H
ATOM   3137  OH2 TIP3 24690     62.248   2.153 -22.487  1.00  0.00      SOLV O
ATOM   3138  H1  TIP3 24690     62.128   1.939 -21.539  1.00  0.00      SOLV H
ATOM   3139  H2  TIP3 24690     61.470   2.708 -22.643  1.00  0.00      SOLV H
ATOM   3140  OH2 TIP3 24691     56.139  -0.276 -15.235  1.00  0.00      SOLV O
ATOM   3141  H1  TIP3 24691     56.706  -0.042 -14.470  1.00  0.00      SOLV H
ATOM   3142  H2  TIP3 24691     56.770  -0.368 -15.961  1.00  0.00      SOLV H
ATOM   3143  OH2 TIP3 24692     56.922   0.775 -19.837  1.00  0.00      SOLV O
ATOM   3144  H1  TIP3 24692     57.420   1.449 -20.354  1.00  0.00      SOLV H
ATOM   3145  H2  TIP3 24692     56.161   1.322 -19.555  1.00  0.00      SOLV H
ATOM   3146  OH2 TIP3 24693     65.428   7.589  -9.808  1.00  0.00      SOLV O
ATOM   3147  H1  TIP3 24693     66.006   7.072 -10.418  1.00  0.00      SOLV H
ATOM   3148  H2  TIP3 24693     65.162   6.881  -9.188  1.00  0.00      SOLV H
ATOM   3149  OH2 TIP3 24694     63.894   2.615 -14.932  1.00  0.00      SOLV O
ATOM   3150  H1  TIP3 24694     62.966   2.504 -14.666  1.00  0.00      SOLV H
ATOM   3151  H2  TIP3 24694     64.338   2.777 -14.090  1.00  0.00      SOLV H
ATOM   3152  OH2 TIP3 24695     58.354   2.527 -16.061  1.00  0.00      SOLV O
ATOM   3153  H1  TIP3 24695     57.503   2.518 -16.549  1.00  0.00      SOLV H
ATOM   3154  H2  TIP3 24695     58.873   1.817 -16.484  1.00  0.00      SOLV H
ATOM   3155  OH2 TIP3 24696     68.105   3.711 -11.796  1.00  0.00      SOLV O
ATOM   3156  H1  TIP3 24696     67.615   3.478 -10.975  1.00  0.00      SOLV H
ATOM   3157  H2  TIP3 24696     67.704   3.080 -12.421  1.00  0.00      SOLV H
ATOM   3158  OH2 TIP3 24697     66.033  19.403  -5.347  1.00  0.00      SOLV O
ATOM   3159  H1  TIP3 24697     66.184  19.876  -6.184  1.00  0.00      SOLV H
ATOM   3160  H2  TIP3 24697     66.605  19.899  -4.729  1.00  0.00      SOLV H
ATOM   3161  OH2 TIP3 24698     56.937   8.357  -5.857  1.00  0.00      SOLV O
ATOM   3162  H1  TIP3 24698     57.567   8.608  -5.150  1.00  0.00      SOLV H
ATOM   3163  H2  TIP3 24698     56.181   8.057  -5.315  1.00  0.00      SOLV H
ATOM   3164  OH2 TIP3 24699     63.943   5.814 -13.076  1.00  0.00      SOLV O
ATOM   3165  H1  TIP3 24699     64.744   5.611 -13.584  1.00  0.00      SOLV H
ATOM   3166  H2  TIP3 24699     64.035   5.223 -12.308  1.00  0.00      SOLV H
ATOM   3167  OH2 TIP3 24700     60.594   0.659 -16.604  1.00  0.00      SOLV O
ATOM   3168  H1  TIP3 24700     60.509  -0.309 -16.534  1.00  0.00      SOLV H
ATOM   3169  H2  TIP3 24700     61.323   0.773 -17.232  1.00  0.00      SOLV H
ATOM   3170  OH2 TIP3 24701     63.350   3.922 -10.652  1.00  0.00      SOLV O
ATOM   3171  H1  TIP3 24701     62.402   4.148 -10.619  1.00  0.00      SOLV H
ATOM   3172  H2  TIP3 24701     63.730   4.399  -9.889  1.00  0.00      SOLV H
ATOM   3173  OH2 TIP3 24702     61.669   9.934 -18.997  1.00  0.00      SOLV O
ATOM   3174  H1  TIP3 24702     61.224   9.160 -19.418  1.00  0.00      SOLV H
ATOM   3175  H2  TIP3 24702     61.662   9.712 -18.062  1.00  0.00      SOLV H
ATOM   3176  OH2 TIP3 24703     68.563  11.810 -10.207  1.00  0.00      SOLV O
ATOM   3177  H1  TIP3 24703     68.948  12.381 -10.900  1.00  0.00      SOLV H
ATOM   3178  H2  TIP3 24703     67.916  11.261 -10.702  1.00  0.00      SOLV H
ATOM   3179  OH2 TIP3 24704     67.828   4.340 -20.790  1.00  0.00      SOLV O
ATOM   3180  H1  TIP3 24704     66.893   4.100 -20.971  1.00  0.00      SOLV H
ATOM   3181  H2  TIP3 24704     67.760   5.212 -20.345  1.00  0.00      SOLV H
ATOM   3182  OH2 TIP3 24705     63.093  10.666  -7.802  1.00  0.00      SOLV O
ATOM   3183  H1  TIP3 24705     63.153  10.163  -6.978  1.00  0.00      SOLV H
ATOM   3184  H2  TIP3 24705     62.561  11.435  -7.554  1.00  0.00      SOLV H
ATOM   3185  OH2 TIP3 24706     67.840   6.439 -19.072  1.00  0.00      SOLV O
ATOM   3186  H1  TIP3 24706     68.730   6.576 -18.692  1.00  0.00      SOLV H
ATOM   3187  H2  TIP3 24706     67.667   7.296 -19.505  1.00  0.00      SOLV H
ATOM   3188  OH2 TIP3 24707     57.552   7.666 -13.225  1.00  0.00      SOLV O
ATOM   3189  H1  TIP3 24707     58.472   7.476 -13.430  1.00  0.00      SOLV H
ATOM   3190  H2  TIP3 24707     57.429   6.983 -12.536  1.00  0.00      SOLV H
ATOM   3191  OH2 TIP3 24708     63.281  12.003 -19.869  1.00  0.00      SOLV O
ATOM   3192  H1  TIP3 24708     62.636  12.723 -19.680  1.00  0.00      SOLV H
ATOM   3193  H2  TIP3 24708     62.732  11.216 -19.678  1.00  0.00      SOLV H
ATOM   3194  OH2 TIP3 24709     55.277   5.191  -7.893  1.00  0.00      SOLV O
ATOM   3195  H1  TIP3 24709     55.297   4.857  -6.974  1.00  0.00      SOLV H
ATOM   3196  H2  TIP3 24709     54.716   4.524  -8.328  1.00  0.00      SOLV H
ATOM   3197  OH2 TIP3 24710     61.977   7.178  -5.734  1.00  0.00      SOLV O
ATOM   3198  H1  TIP3 24710     61.708   6.688  -6.528  1.00  0.00      SOLV H
ATOM   3199  H2  TIP3 24710     62.954   7.085  -5.783  1.00  0.00      SOLV H
ATOM   3200  OH2 TIP3 24711     64.380  13.737  -7.831  1.00  0.00      SOLV O
ATOM   3201  H1  TIP3 24711     63.446  13.501  -7.951  1.00  0.00      SOLV H
ATOM   3202  H2  TIP3 24711     64.391  13.986  -6.882  1.00  0.00      SOLV H
ATOM   3203  OH2 TIP3 24712     70.584  13.921  -6.554  1.00  0.00      SOLV O
ATOM   3204  H1  TIP3 24712     69.653  13.697  -6.783  1.00  0.00      SOLV H
ATOM   3205  H2  TIP3 24712     70.987  13.841  -7.448  1.00  0.00      SOLV H
ATOM   3206  OH2 TIP3 24713     67.872  15.981 -18.965  1.00  0.00      SOLV O
ATOM   3207  H1  TIP3 24713     67.721  15.095 -18.607  1.00  0.00      SOLV H
ATOM   3208  H2  TIP3 24713     68.262  15.796 -19.839  1.00  0.00      SOLV H
ATOM   3209  OH2 TIP3 24714     66.962  10.164 -11.869  1.00  0.00      SOLV O
ATOM   3210  H1  TIP3 24714     66.118   9.703 -12.019  1.00  0.00      SOLV H
ATOM   3211  H2  TIP3 24714     67.574   9.582 -12.363  1.00  0.00      SOLV H
ATOM   3212  OH2 TIP3 24715     58.441  11.518 -15.846  1.00  0.00      SOLV O
ATOM   3213  H1  TIP3 24715     58.768  12.423 -16.009  1.00  0.00      SOLV H
ATOM   3214  H2  TIP3 24715     57.512  11.664 -16.071  1.00  0.00      SOLV H
ATOM   3215  OH2 TIP3 24716     56.294   5.398 -21.264  1.00  0.00      SOLV O
ATOM   3216  H1  TIP3 24716     56.579   6.233 -20.845  1.00  0.00      SOLV H
ATOM   3217  H2  TIP3 24716     55.404   5.280 -20.872  1.00  0.00      SOLV H
ATOM   3218  OH2 TIP3 24717     59.541  14.241  -9.881  1.00  0.00      SOLV O
ATOM   3219  H1  TIP3 24717     59.984  15.080 -10.120  1.00  0.00      SOLV H
ATOM   3220  H2  TIP3 24717     60.220  13.848  -9.298  1.00  0.00      SOLV H
ATOM   3221  OH2 TIP3 24718     57.699  14.313 -16.658  1.00  0.00      SOLV O
ATOM   3222  H1  TIP3 24718     56.736  14.163 -16.558  1.00  0.00      SOLV H
ATOM   3223  H2  TIP3 24718     57.760  15.271 -16.471  1.00  0.00      SOLV H
ATOM   3224  OH2 TIP3 24719     64.210  11.406 -10.225  1.00  0.00      SOLV O
ATOM   3225  H1  TIP3 24719     63.965  11.075  -9.332  1.00  0.00      SOLV H
ATOM   3226  H2  TIP3 24719     65.097  11.031 -10.326  1.00  0.00      SOLV H
ATOM   3227  OH2 TIP3 24720     66.182  13.323 -21.106  1.00  0.00      SOLV O
ATOM   3228  H1  TIP3 24720     66.584  12.929 -20.300  1.00  0.00      SOLV H
ATOM   3229  H2  TIP3 24720     65.339  12.841 -21.121  1.00  0.00      SOLV H
ATOM   3230  OH2 TIP3 24721     65.392  16.692  -7.834  1.00  0.00      SOLV O
ATOM   3231  H1  TIP3 24721     64.836  16.010  -8.253  1.00  0.00      SOLV H
ATOM   3232  H2  TIP3 24721     65.275  17.452  -8.445  1.00  0.00      SOLV H
ATOM   3233  OH2 TIP3 24722     68.912  18.838 -20.881  1.00  0.00      SOLV O
ATOM   3234  H1  TIP3 24722     69.299  19.717 -21.049  1.00  0.00      SOLV H
ATOM   3235  H2  TIP3 24722     67.999  19.118 -20.664  1.00  0.00      SOLV H
ATOM   3236  OH2 TIP3 24723     58.318   0.759  -8.409  1.00  0.00      SOLV O
ATOM   3237  H1  TIP3 24723     57.352   0.665  -8.445  1.00  0.00      SOLV H
ATOM   3238  H2  TIP3 24723     58.574  -0.007  -7.866  1.00  0.00      SOLV H
ATOM   3239  OH2 TIP3 24724     67.367  12.357 -18.772  1.00  0.00      SOLV O
ATOM   3240  H1  TIP3 24724     67.323  11.475 -18.347  1.00  0.00      SOLV H
ATOM   3241  H2  TIP3 24724     68.333  12.521 -18.740  1.00  0.00      SOLV H
ATOM   3242  OH2 TIP3 24725     54.296  11.792  -9.973  1.00  0.00      SOLV O
ATOM   3243  H1  TIP3 24725     54.690  10.918  -9.841  1.00  0.00      SOLV H
ATOM   3244  H2  TIP3 24725     54.165  12.073  -9.062  1.00  0.00      SOLV H
ATOM   3245  OH2 TIP3 24726     60.445  12.251 -22.610  1.00  0.00      SOLV O
ATOM   3246  H1  TIP3 24726     60.636  11.442 -23.113  1.00  0.00      SOLV H
ATOM   3247  H2  TIP3 24726     59.833  11.918 -21.925  1.00  0.00      SOLV H
ATOM   3248  OH2 TIP3 24727     59.208  11.462 -20.176  1.00  0.00      SOLV O
ATOM   3249  H1  TIP3 24727     59.839  11.241 -19.483  1.00  0.00      SOLV H
ATOM   3250  H2  TIP3 24727     58.981  12.391 -19.981  1.00  0.00      SOLV H
ATOM   3251  OH2 TIP3 24728     56.873   7.752 -19.634  1.00  0.00      SOLV O
ATOM   3252  H1  TIP3 24728     56.020   7.972 -19.203  1.00  0.00      SOLV H
ATOM   3253  H2  TIP3 24728     57.049   8.551 -20.154  1.00  0.00      SOLV H
ATOM   3254  OH2 TIP3 24729     66.761   3.387  -9.407  1.00  0.00      SOLV O
ATOM   3255  H1  TIP3 24729     67.392   3.764  -8.767  1.00  0.00      SOLV H
ATOM   3256  H2  TIP3 24729     66.707   2.451  -9.116  1.00  0.00      SOLV H
ATOM   3257  OH2 TIP3 24730     67.699   3.206 -18.188  1.00  0.00      SOLV O
ATOM   3258  H1  TIP3 24730     67.694   3.697 -19.031  1.00  0.00      SOLV H
ATOM   3259  H2  TIP3 24730     67.863   3.918 -17.537  1.00  0.00      SOLV H
ATOM   3260  OH2 TIP3 24731     61.416  13.955 -19.486  1.00  0.00      SOLV O
ATOM   3261  H1  TIP3 24731     60.444  14.028 -19.390  1.00  0.00      SOLV H
ATOM   3262  H2  TIP3 24731     61.580  14.707 -20.074  1.00  0.00      SOLV H
ATOM   3263  OH2 TIP3 24732     64.623   5.332  -8.393  1.00  0.00      SOLV O
ATOM   3264  H1  TIP3 24732     64.523   5.651  -7.476  1.00  0.00      SOLV H
ATOM   3265  H2  TIP3 24732     65.332   4.670  -8.297  1.00  0.00      SOLV H
ATOM   3266  OH2 TIP3 24733     65.981   1.556 -16.686  1.00  0.00      SOLV O
ATOM   3267  H1  TIP3 24733     65.539   2.106 -16.005  1.00  0.00      SOLV H
ATOM   3268  H2  TIP3 24733     66.580   2.211 -17.108  1.00  0.00      SOLV H
ATOM   3269  OH2 TIP3 24734     58.669  14.164 -19.418  1.00  0.00      SOLV O
ATOM   3270  H1  TIP3 24734     58.255  14.789 -20.037  1.00  0.00      SOLV H
ATOM   3271  H2  TIP3 24734     58.184  14.329 -18.589  1.00  0.00      SOLV H
ATOM   3272  OH2 TIP3 24735     61.666   1.206 -19.936  1.00  0.00      SOLV O
ATOM   3273  H1  TIP3 24735     61.445   2.076 -19.519  1.00  0.00      SOLV H
ATOM   3274  H2  TIP3 24735     62.605   1.162 -19.668  1.00  0.00      SOLV H
ATOM   3275  OH2 TIP3 24736     71.116   5.590  -7.666  1.00  0.00      SOLV O
ATOM   3276  H1  TIP3 24736     70.259   5.149  -7.525  1.00  0.00      SOLV H
ATOM   3277  H2  TIP3 24736     71.444   5.032  -8.387  1.00  0.00      SOLV H
ATOM   3278  OH2 TIP3 24737     68.528   8.346 -13.435  1.00  0.00      SOLV O
ATOM   3279  H1  TIP3 24737     67.870   7.676 -13.708  1.00  0.00      SOLV H
ATOM   3280  H2  TIP3 24737     69.174   7.811 -12.937  1.00  0.00      SOLV H
ATOM   3281  OH2 TIP3 24738     57.291   2.834 -21.558  1.00  0.00      SOLV O
ATOM   3282  H1  TIP3 24738     57.181   3.798 -21.433  1.00  0.00      SOLV H
ATOM   3283  H2  TIP3 24738     56.546   2.618 -22.122  1.00  0.00      SOLV H
ATOM   3284  OH2 TIP3 24739     66.415  17.483 -11.777  1.00  0.00      SOLV O
ATOM   3285  H1  TIP3 24739     66.081  18.092 -12.466  1.00  0.00      SOLV H
ATOM   3286  H2  TIP3 24739     67.314  17.860 -11.661  1.00  0.00      SOLV H
ATOM   3287  OH2 TIP3 24740     59.844  -1.658 -13.008  1.00  0.00      SOLV O
ATOM   3288  H1  TIP3 24740     59.765  -1.745 -13.982  1.00  0.00      SOLV H
ATOM   3289  H2  TIP3 24740     59.800  -2.590 -12.713  1.00  0.00      SOLV H
ATOM   3290  OH2 TIP3 24741     54.341  11.004 -16.985  1.00  0.00      SOLV O
ATOM   3291  H1  TIP3 24741     53.410  11.165 -16.778  1.00  0.00      SOLV H
ATOM   3292  H2  TIP3 24741     54.430  11.602 -17.751  1.00  0.00      SOLV H
ATOM   3293  OH2 TIP3 24742     52.856  13.420  -5.586  1.00  0.00      SOLV O
ATOM   3294  H1  TIP3 24742     53.406  13.384  -4.782  1.00  0.00      SOLV H
ATOM   3295  H2  TIP3 24742     52.629  12.488  -5.714  1.00  0.00      SOLV H
ATOM   3296  OH2 TIP3 24743     57.376  13.792  -3.899  1.00  0.00      SOLV O
ATOM   3297  H1  TIP3 24743     58.280  13.600  -3.609  1.00  0.00      SOLV H
ATOM   3298  H2  TIP3 24743     57.388  13.414  -4.800  1.00  0.00      SOLV H
ATOM   3299  OH2 TIP3 24744     61.558  14.722 -22.487  1.00  0.00      SOLV O
ATOM   3300  H1  TIP3 24744     61.027  13.890 -22.464  1.00  0.00      SOLV H
ATOM   3301  H2  TIP3 24744     62.389  14.370 -22.841  1.00  0.00      SOLV H
ATOM   3302  OH2 TIP3 24745     64.151  14.373  -5.154  1.00  0.00      SOLV O
ATOM   3303  H1  TIP3 24745     64.080  13.494  -4.720  1.00  0.00      SOLV H
ATOM   3304  H2  TIP3 24745     64.764  14.849  -4.563  1.00  0.00      SOLV H
ATOM   3305  OH2 TIP3 24746     65.857  16.016 -22.283  1.00  0.00      SOLV O
ATOM   3306  H1  TIP3 24746     66.303  15.276 -21.835  1.00  0.00      SOLV H
ATOM   3307  H2  TIP3 24746     66.534  16.316 -22.919  1.00  0.00      SOLV H
ATOM   3308  OH2 TIP3 24747     54.659   7.422  -4.587  1.00  0.00      SOLV O
ATOM   3309  H1  TIP3 24747     55.070   6.554  -4.772  1.00  0.00      SOLV H
ATOM   3310  H2  TIP3 24747     53.900   7.415  -5.205  1.00  0.00      SOLV H
ATOM   3311  OH2 TIP3 24748     58.689   8.827 -22.651  1.00  0.00      SOLV O
ATOM   3312  H1  TIP3 24748     59.073   8.523 -21.820  1.00  0.00      SOLV H
ATOM   3313  H2  TIP3 24748     59.415   9.375 -23.000  1.00  0.00      SOLV H
ATOM   3314  OH2 TIP3 24749     60.856   9.664  -5.106  1.00  0.00      SOLV O
ATOM   3315  H1  TIP3 24749     60.610   9.876  -6.020  1.00  0.00      SOLV H
ATOM   3316  H2  TIP3 24749     61.368   8.832  -5.219  1.00  0.00      SOLV H
ATOM   3317  OH2 TIP3 24750     63.522  12.099 -22.709  1.00  0.00      SOLV O
ATOM   3318  H1  TIP3 24750     63.204  12.013 -21.793  1.00  0.00      SOLV H
ATOM   3319  H2  TIP3 24750     63.644  11.155 -22.949  1.00  0.00      SOLV H
ATOM   3320  OH2 TIP3 24751     66.332  11.445  -7.701  1.00  0.00      SOLV O
ATOM   3321  H1  TIP3 24751     67.004  12.149  -7.785  1.00  0.00      SOLV H
ATOM   3322  H2  TIP3 24751     65.513  11.959  -7.750  1.00  0.00      SOLV H
ATOM   3323  OH2 TIP3 24752     56.420   5.120  -5.148  1.00  0.00      SOLV O
ATOM   3324  H1  TIP3 24752     57.209   4.574  -5.243  1.00  0.00      SOLV H
ATOM   3325  H2  TIP3 24752     56.335   5.160  -4.174  1.00  0.00      SOLV H
ATOM   3326  OH2 TIP3 24753     60.452   7.669 -19.961  1.00  0.00      SOLV O
ATOM   3327  H1  TIP3 24753     60.303   6.851 -19.468  1.00  0.00      SOLV H
ATOM   3328  H2  TIP3 24753     60.982   7.287 -20.706  1.00  0.00      SOLV H
ATOM   3329  OH2 TIP3 24754     60.461   5.379  -7.783  1.00  0.00      SOLV O
ATOM   3330  H1  TIP3 24754     59.624   5.870  -7.686  1.00  0.00      SOLV H
ATOM   3331  H2  TIP3 24754     60.965   5.952  -8.399  1.00  0.00      SOLV H
ATOM   3332  OH2 TIP3 24755     62.009   6.553 -21.840  1.00  0.00      SOLV O
ATOM   3333  H1  TIP3 24755     61.930   6.380 -22.790  1.00  0.00      SOLV H
ATOM   3334  H2  TIP3 24755     62.973   6.650 -21.713  1.00  0.00      SOLV H
ATOM   3335  OH2 TIP3 24756     64.414   9.565  -4.357  1.00  0.00      SOLV O
ATOM   3336  H1  TIP3 24756     65.345   9.698  -4.584  1.00  0.00      SOLV H
ATOM   3337  H2  TIP3 24756     64.454   8.717  -3.882  1.00  0.00      SOLV H
ATOM   3338  OH2 TIP3 24757     70.019  11.676 -22.436  1.00  0.00      SOLV O
ATOM   3339  H1  TIP3 24757     70.082  11.240 -23.298  1.00  0.00      SOLV H
ATOM   3340  H2  TIP3 24757     69.619  12.541 -22.680  1.00  0.00      SOLV H
ATOM   3341  OH2 TIP3 24758     61.763   3.107  -6.736  1.00  0.00      SOLV O
ATOM   3342  H1  TIP3 24758     62.093   2.504  -7.431  1.00  0.00      SOLV H
ATOM   3343  H2  TIP3 24758     61.413   3.853  -7.263  1.00  0.00      SOLV H
ATOM   3344  OH2 TIP3 24759     62.626   1.676  -9.130  1.00  0.00      SOLV O
ATOM   3345  H1  TIP3 24759     62.993   2.311  -9.779  1.00  0.00      SOLV H
ATOM   3346  H2  TIP3 24759     61.816   1.364  -9.586  1.00  0.00      SOLV H
ATOM   3347  OH2 TIP3 24760     62.189   7.216  -8.994  1.00  0.00      SOLV O
ATOM   3348  H1  TIP3 24760     63.068   7.436  -9.337  1.00  0.00      SOLV H
ATOM   3349  H2  TIP3 24760     61.643   7.954  -9.324  1.00  0.00      SOLV H
ATOM   3350  OH2 TIP3 24761     67.153   6.675  -3.975  1.00  0.00      SOLV O
ATOM   3351  H1  TIP3 24761     67.700   5.879  -4.066  1.00  0.00      SOLV H
ATOM   3352  H2  TIP3 24761     67.854   7.350  -3.976  1.00  0.00      SOLV H
ATOM   3353  OH2 TIP3 24762     67.480   9.811  -5.878  1.00  0.00      SOLV O
ATOM   3354  H1  TIP3 24762     66.972  10.404  -6.473  1.00  0.00      SOLV H
ATOM   3355  H2  TIP3 24762     68.386  10.144  -6.060  1.00  0.00      SOLV H
ATOM   3356  OH2 TIP3 24763     59.897   3.600  -4.702  1.00  0.00      SOLV O
ATOM   3357  H1  TIP3 24763     59.375   2.798  -4.898  1.00  0.00      SOLV H
ATOM   3358  H2  TIP3 24763     60.543   3.590  -5.437  1.00  0.00      SOLV H
ATOM   3359  OH2 TIP3 24764     64.230  -0.519  -8.743  1.00  0.00      SOLV O
ATOM   3360  H1  TIP3 24764     63.684   0.289  -8.866  1.00  0.00      SOLV H
ATOM   3361  H2  TIP3 24764     63.699  -1.195  -9.204  1.00  0.00      SOLV H
ATOM   3362  OH2 TIP3 24765     64.002   3.936  -5.197  1.00  0.00      SOLV O
ATOM   3363  H1  TIP3 24765     63.879   3.562  -4.306  1.00  0.00      SOLV H
ATOM   3364  H2  TIP3 24765     63.242   3.535  -5.664  1.00  0.00      SOLV H
ATOM   3365  OH2 TIP3 24766     66.741   4.114  -6.126  1.00  0.00      SOLV O
ATOM   3366  H1  TIP3 24766     65.902   3.791  -5.758  1.00  0.00      SOLV H
ATOM   3367  H2  TIP3 24766     67.383   3.700  -5.496  1.00  0.00      SOLV H
ATOM   3368  OH2 TIP3 24767     68.405   3.134  -4.242  1.00  0.00      SOLV O
ATOM   3369  H1  TIP3 24767     69.302   2.764  -4.411  1.00  0.00      SOLV H
ATOM   3370  H2  TIP3 24767     68.489   3.463  -3.326  1.00  0.00      SOLV H
ATOM   3371  OH2 TIP3 24768     58.748   1.100  -5.069  1.00  0.00      SOLV O
ATOM   3372  H1  TIP3 24768     59.158   0.420  -5.631  1.00  0.00      SOLV H
ATOM   3373  H2  TIP3 24768     58.942   0.745  -4.178  1.00  0.00      SOLV H
ATOM   3374  OH2 TIP3 24769     64.638  -1.035  -6.094  1.00  0.00      SOLV O
ATOM   3375  H1  TIP3 24769     65.482  -1.532  -6.104  1.00  0.00      SOLV H
ATOM   3376  H2  TIP3 24769     64.488  -0.915  -7.053  1.00  0.00      SOLV H
ATOM   3377  OH2 TIP3 24770     64.480   0.598  -3.906  1.00  0.00      SOLV O
ATOM   3378  H1  TIP3 24770     64.551   0.127  -4.766  1.00  0.00      SOLV H
ATOM   3379  H2  TIP3 24770     63.707   1.181  -4.038  1.00  0.00      SOLV H
ATOM   3380  OH2 TIP3 24771     51.231  13.842 -16.310  1.00  0.00      SOLV O
ATOM   3381  H1  TIP3 24771     50.620  13.274 -16.799  1.00  0.00      SOLV H
ATOM   3382  H2  TIP3 24771     51.648  13.213 -15.691  1.00  0.00      SOLV H
ATOM   3383  OH2 TIP3 24772     52.605  12.268 -14.513  1.00  0.00      SOLV O
ATOM   3384  H1  TIP3 24772     52.407  11.362 -14.238  1.00  0.00      SOLV H
ATOM   3385  H2  TIP3 24772     52.577  12.738 -13.669  1.00  0.00      SOLV H
ATOM   3386  OH2 TIP3 24773     68.637  19.000 -11.427  1.00  0.00      SOLV O
ATOM   3387  H1  TIP3 24773     68.787  19.051 -10.466  1.00  0.00      SOLV H
ATOM   3388  H2  TIP3 24773     69.391  19.497 -11.793  1.00  0.00      SOLV H
ATOM   3389  OH2 TIP3 24774     68.510  18.375  -8.649  1.00  0.00      SOLV O
ATOM   3390  H1  TIP3 24774     68.253  17.485  -8.977  1.00  0.00      SOLV H
ATOM   3391  H2  TIP3 24774     69.125  18.111  -7.947  1.00  0.00      SOLV H
ATOM   3392  OH2 TIP3 24775     68.393  13.851  -3.975  1.00  0.00      SOLV O
ATOM   3393  H1  TIP3 24775     67.612  13.522  -3.493  1.00  0.00      SOLV H
ATOM   3394  H2  TIP3 24775     68.592  14.687  -3.512  1.00  0.00      SOLV H
ATOM   3395  OH2 TIP3 24776     70.066  12.775 -18.503  1.00  0.00      SOLV O
ATOM   3396  H1  TIP3 24776     70.760  13.379 -18.192  1.00  0.00      SOLV H
ATOM   3397  H2  TIP3 24776     70.167  12.093 -17.798  1.00  0.00      SOLV H
ATOM   3398  OH2 TIP3 24777     70.904  11.210 -16.499  1.00  0.00      SOLV O
ATOM   3399  H1  TIP3 24777     70.550  10.295 -16.444  1.00  0.00      SOLV H
ATOM   3400  H2  TIP3 24777     71.742  11.059 -16.036  1.00  0.00      SOLV H
ATOM   3401  OH2 TIP3 24778     70.366  13.480 -11.571  1.00  0.00      SOLV O
ATOM   3402  H1  TIP3 24778     71.143  13.526 -12.143  1.00  0.00      SOLV H
ATOM   3403  H2  TIP3 24778     69.984  14.360 -11.748  1.00  0.00      SOLV H
ATOM   3404  OH2 TIP3 24779     67.743  15.769  -9.298  1.00  0.00      SOLV O
ATOM   3405  H1  TIP3 24779     66.912  15.823  -8.794  1.00  0.00      SOLV H
ATOM   3406  H2  TIP3 24779     67.456  15.308 -10.116  1.00  0.00      SOLV H
ATOM   3407  OH2 TIP3 24780     71.282  10.947 -20.161  1.00  0.00      SOLV O
ATOM   3408  H1  TIP3 24780     70.871  11.018 -21.049  1.00  0.00      SOLV H
ATOM   3409  H2  TIP3 24780     70.716  11.557 -19.658  1.00  0.00      SOLV H
ATOM   3410  OH2 TIP3 24781     70.240   7.873 -21.764  1.00  0.00      SOLV O
ATOM   3411  H1  TIP3 24781     70.863   8.516 -22.121  1.00  0.00      SOLV H
ATOM   3412  H2  TIP3 24781     70.696   7.048 -22.028  1.00  0.00      SOLV H
ATOM   3413  OH2 TIP3 24782     69.500   8.875 -15.997  1.00  0.00      SOLV O
ATOM   3414  H1  TIP3 24782     69.891   8.005 -16.181  1.00  0.00      SOLV H
ATOM   3415  H2  TIP3 24782     69.238   8.792 -15.057  1.00  0.00      SOLV H
ATOM   3416  OH2 TIP3 24783     54.786   5.879 -12.004  1.00  0.00      SOLV O
ATOM   3417  H1  TIP3 24783     55.028   5.811 -12.952  1.00  0.00      SOLV H
ATOM   3418  H2  TIP3 24783     55.674   5.880 -11.582  1.00  0.00      SOLV H
ATOM   3419  OH2 TIP3 24784     69.786  11.133  -6.449  1.00  0.00      SOLV O
ATOM   3420  H1  TIP3 24784     70.520  10.505  -6.233  1.00  0.00      SOLV H
ATOM   3421  H2  TIP3 24784     70.215  11.998  -6.389  1.00  0.00      SOLV H
ATOM   3422  OH2 TIP3 24785     71.487   9.338  -5.613  1.00  0.00      SOLV O
ATOM   3423  H1  TIP3 24785     70.931   8.526  -5.628  1.00  0.00      SOLV H
ATOM   3424  H2  TIP3 24785     72.361   8.969  -5.433  1.00  0.00      SOLV H
ATOM   3425  OH2 TIP3 24786     70.920   5.304 -22.625  1.00  0.00      SOLV O
ATOM   3426  H1  TIP3 24786     71.799   5.080 -22.280  1.00  0.00      SOLV H
ATOM   3427  H2  TIP3 24786     70.420   4.477 -22.612  1.00  0.00      SOLV H
ATOM   3428  OH2 TIP3 24787     70.235   6.487 -17.553  1.00  0.00      SOLV O
ATOM   3429  H1  TIP3 24787     70.777   5.664 -17.536  1.00  0.00      SOLV H
ATOM   3430  H2  TIP3 24787     70.867   7.101 -17.953  1.00  0.00      SOLV H
ATOM   3431  OH2 TIP3 24788     70.737   7.067 -12.117  1.00  0.00      SOLV O
ATOM   3432  H1  TIP3 24788     71.376   7.791 -12.203  1.00  0.00      SOLV H
ATOM   3433  H2  TIP3 24788     70.467   7.186 -11.178  1.00  0.00      SOLV H
ATOM   3434  OH2 TIP3 24789     70.318   7.834  -9.524  1.00  0.00      SOLV O
ATOM   3435  H1  TIP3 24789     69.448   7.829  -9.077  1.00  0.00      SOLV H
ATOM   3436  H2  TIP3 24789     70.357   8.748  -9.872  1.00  0.00      SOLV H
ATOM   3437  OH2 TIP3 24790     56.119   1.286  -5.878  1.00  0.00      SOLV O
ATOM   3438  H1  TIP3 24790     57.072   1.349  -5.655  1.00  0.00      SOLV H
ATOM   3439  H2  TIP3 24790     55.950   0.352  -5.646  1.00  0.00      SOLV H
ATOM   3440  OH2 TIP3 24791     71.605   4.084 -17.536  1.00  0.00      SOLV O
ATOM   3441  H1  TIP3 24791     71.834   3.681 -16.692  1.00  0.00      SOLV H
ATOM   3442  H2  TIP3 24791     71.251   3.304 -18.022  1.00  0.00      SOLV H
ATOM   3443  OH2 TIP3 24792     57.679   0.065 -12.946  1.00  0.00      SOLV O
ATOM   3444  H1  TIP3 24792     58.418  -0.572 -12.860  1.00  0.00      SOLV H
ATOM   3445  H2  TIP3 24792     58.116   0.885 -12.651  1.00  0.00      SOLV H
ATOM   3446  OH2 TIP3 24793     55.140   2.231 -12.029  1.00  0.00      SOLV O
ATOM   3447  H1  TIP3 24793     55.788   2.398 -12.742  1.00  0.00      SOLV H
ATOM   3448  H2  TIP3 24793     55.193   3.058 -11.533  1.00  0.00      SOLV H
ATOM   3449  OH2 TIP3 24794     56.849  -1.206 -18.030  1.00  0.00      SOLV O
ATOM   3450  H1  TIP3 24794     55.885  -1.323 -17.960  1.00  0.00      SOLV H
ATOM   3451  H2  TIP3 24794     56.924  -0.407 -18.596  1.00  0.00      SOLV H
ATOM   3452  OH2 TIP3 24795     65.658  17.983 -15.925  1.00  0.00      SOLV O
ATOM   3453  H1  TIP3 24795     66.353  17.978 -16.616  1.00  0.00      SOLV H
ATOM   3454  H2  TIP3 24795     66.064  18.523 -15.237  1.00  0.00      SOLV H
ATOM   3455  OH2 TIP3 24796     57.217  -2.364  -9.601  1.00  0.00      SOLV O
ATOM   3456  H1  TIP3 24796     56.591  -2.661  -8.920  1.00  0.00      SOLV H
ATOM   3457  H2  TIP3 24796     56.618  -1.891 -10.212  1.00  0.00      SOLV H
ATOM   3458  OH2 TIP3 24797     54.780  11.023  -5.413  1.00  0.00      SOLV O
ATOM   3459  H1  TIP3 24797     53.994  10.691  -5.882  1.00  0.00      SOLV H
ATOM   3460  H2  TIP3 24797     54.682  10.628  -4.540  1.00  0.00      SOLV H
ATOM   3461  OH2 TIP3 24798     57.282  12.734  -9.170  1.00  0.00      SOLV O
ATOM   3462  H1  TIP3 24798     56.592  13.318  -9.498  1.00  0.00      SOLV H
ATOM   3463  H2  TIP3 24798     58.106  13.219  -9.391  1.00  0.00      SOLV H
ATOM   3464  OH2 TIP3 24799     60.852  15.481  -6.241  1.00  0.00      SOLV O
ATOM   3465  H1  TIP3 24799     61.083  15.278  -5.309  1.00  0.00      SOLV H
ATOM   3466  H2  TIP3 24799     61.534  16.151  -6.462  1.00  0.00      SOLV H
ATOM   3467  OH2 TIP3 24800     62.581  17.506  -6.893  1.00  0.00      SOLV O
ATOM   3468  H1  TIP3 24800     63.456  17.191  -7.172  1.00  0.00      SOLV H
ATOM   3469  H2  TIP3 24800     62.812  17.953  -6.049  1.00  0.00      SOLV H
ATOM   3470  OH2 TIP3 24801     53.703  15.131  -9.251  1.00  0.00      SOLV O
ATOM   3471  H1  TIP3 24801     52.746  15.123  -9.486  1.00  0.00      SOLV H
ATOM   3472  H2  TIP3 24801     53.632  14.812  -8.340  1.00  0.00      SOLV H
ATOM   3473  OH2 TIP3 24802     60.632  16.761 -10.789  1.00  0.00      SOLV O
ATOM   3474  H1  TIP3 24802     60.161  17.147 -11.548  1.00  0.00      SOLV H
ATOM   3475  H2  TIP3 24802     60.576  17.490 -10.133  1.00  0.00      SOLV H
ATOM   3476  OH2 TIP3 24803     63.237  16.456  -9.882  1.00  0.00      SOLV O
ATOM   3477  H1  TIP3 24803     62.329  16.486 -10.237  1.00  0.00      SOLV H
ATOM   3478  H2  TIP3 24803     63.511  17.382  -9.940  1.00  0.00      SOLV H
ATOM   3479  OH2 TIP3 24804     65.083  18.778  -9.627  1.00  0.00      SOLV O
ATOM   3480  H1  TIP3 24804     64.810  19.678  -9.909  1.00  0.00      SOLV H
ATOM   3481  H2  TIP3 24804     65.531  18.433 -10.428  1.00  0.00      SOLV H
ATOM   3482  OH2 TIP3 24805     53.920  13.811 -12.058  1.00  0.00      SOLV O
ATOM   3483  H1  TIP3 24805     53.741  13.122 -11.380  1.00  0.00      SOLV H
ATOM   3484  H2  TIP3 24805     54.545  13.332 -12.643  1.00  0.00      SOLV H
ATOM   3485  OH2 TIP3 24806     56.037  12.852 -13.480  1.00  0.00      SOLV O
ATOM   3486  H1  TIP3 24806     56.236  11.926 -13.214  1.00  0.00      SOLV H
ATOM   3487  H2  TIP3 24806     56.847  13.316 -13.200  1.00  0.00      SOLV H
ATOM   3488  OH2 TIP3 24807     58.354  14.239 -12.514  1.00  0.00      SOLV O
ATOM   3489  H1  TIP3 24807     58.847  13.526 -12.956  1.00  0.00      SOLV H
ATOM   3490  H2  TIP3 24807     58.684  14.119 -11.603  1.00  0.00      SOLV H
ATOM   3491  OH2 TIP3 24808     66.412   1.910 -13.482  1.00  0.00      SOLV O
ATOM   3492  H1  TIP3 24808     65.958   1.068 -13.294  1.00  0.00      SOLV H
ATOM   3493  H2  TIP3 24808     67.180   1.621 -13.996  1.00  0.00      SOLV H
ATOM   3494  OH2 TIP3 24809     71.876   1.770 -13.636  1.00  0.00      SOLV O
ATOM   3495  H1  TIP3 24809     72.104   2.664 -13.928  1.00  0.00      SOLV H
ATOM   3496  H2  TIP3 24809     70.904   1.742 -13.722  1.00  0.00      SOLV H
ATOM   3497  OH2 TIP3 24810     59.663  -1.982 -15.754  1.00  0.00      SOLV O
ATOM   3498  H1  TIP3 24810     58.885  -2.422 -16.148  1.00  0.00      SOLV H
ATOM   3499  H2  TIP3 24810     60.352  -2.669 -15.880  1.00  0.00      SOLV H
ATOM   3500  OH2 TIP3 24811     58.450  -2.556 -20.057  1.00  0.00      SOLV O
ATOM   3501  H1  TIP3 24811     58.866  -1.765 -20.449  1.00  0.00      SOLV H
ATOM   3502  H2  TIP3 24811     57.973  -2.168 -19.297  1.00  0.00      SOLV H
ATOM   3503  OH2 TIP3 24812     64.074  -0.700 -15.857  1.00  0.00      SOLV O
ATOM   3504  H1  TIP3 24812     64.616   0.079 -16.068  1.00  0.00      SOLV H
ATOM   3505  H2  TIP3 24812     63.993  -0.606 -14.898  1.00  0.00      SOLV H
ATOM   3506  OH2 TIP3 24813     69.208   1.433 -14.341  1.00  0.00      SOLV O
ATOM   3507  H1  TIP3 24813     69.135   1.389 -15.299  1.00  0.00      SOLV H
ATOM   3508  H2  TIP3 24813     69.066   0.497 -14.069  1.00  0.00      SOLV H
ATOM   3509  OH2 TIP3 24814     70.404   1.874 -18.535  1.00  0.00      SOLV O
ATOM   3510  H1  TIP3 24814     69.499   2.171 -18.723  1.00  0.00      SOLV H
ATOM   3511  H2  TIP3 24814     70.288   0.916 -18.417  1.00  0.00      SOLV H
ATOM   3512  OH2 TIP3 24815     53.057  12.559 -18.865  1.00  0.00      SOLV O
ATOM   3513  H1  TIP3 24815     52.765  12.239 -19.728  1.00  0.00      SOLV H
ATOM   3514  H2  TIP3 24815     52.874  13.514 -18.974  1.00  0.00      SOLV H
ATOM   3515  OH2 TIP3 24816     59.765  -0.226 -21.512  1.00  0.00      SOLV O
ATOM   3516  H1  TIP3 24816     60.510  -0.537 -22.054  1.00  0.00      SOLV H
ATOM   3517  H2  TIP3 24816     60.240   0.331 -20.858  1.00  0.00      SOLV H
ATOM   3518  OH2 TIP3 24817     64.284   1.860 -19.015  1.00  0.00      SOLV O
ATOM   3519  H1  TIP3 24817     64.771   1.535 -18.239  1.00  0.00      SOLV H
ATOM   3520  H2  TIP3 24817     63.808   2.633 -18.647  1.00  0.00      SOLV H
ATOM   3521  OH2 TIP3 24818     61.132  16.676 -20.562  1.00  0.00      SOLV O
ATOM   3522  H1  TIP3 24818     61.992  17.052 -20.820  1.00  0.00      SOLV H
ATOM   3523  H2  TIP3 24818     60.945  16.123 -21.348  1.00  0.00      SOLV H
ATOM   3524  OH2 TIP3 24819     67.573  18.431 -17.872  1.00  0.00      SOLV O
ATOM   3525  H1  TIP3 24819     67.722  17.541 -18.279  1.00  0.00      SOLV H
ATOM   3526  H2  TIP3 24819     67.302  18.946 -18.658  1.00  0.00      SOLV H
ATOM   3527  OH2 TIP3 24820     59.410  -1.451  -6.293  1.00  0.00      SOLV O
ATOM   3528  H1  TIP3 24820     59.191  -2.318  -5.918  1.00  0.00      SOLV H
ATOM   3529  H2  TIP3 24820     60.282  -1.306  -5.863  1.00  0.00      SOLV H
ATOM   3530  OH2 TIP3 24821     61.557  -1.443  -4.594  1.00  0.00      SOLV O
ATOM   3531  H1  TIP3 24821     62.502  -1.404  -4.822  1.00  0.00      SOLV H
ATOM   3532  H2  TIP3 24821     61.506  -2.317  -4.159  1.00  0.00      SOLV H
ATOM   3533  OH2 TIP3 24822     67.270  16.962  -5.743  1.00  0.00      SOLV O
ATOM   3534  H1  TIP3 24822     66.633  16.595  -6.388  1.00  0.00      SOLV H
ATOM   3535  H2  TIP3 24822     66.853  17.828  -5.569  1.00  0.00      SOLV H
ATOM   3536  OH2 TIP3 24823     72.080  15.646 -19.085  1.00  0.00      SOLV O
ATOM   3537  H1  TIP3 24823     71.866  14.734 -19.321  1.00  0.00      SOLV H
ATOM   3538  H2  TIP3 24823     72.141  15.583 -18.113  1.00  0.00      SOLV H
ATOM   3539  OH2 TIP3 24824     71.632  13.597  -8.993  1.00  0.00      SOLV O
ATOM   3540  H1  TIP3 24824     71.337  13.706  -9.916  1.00  0.00      SOLV H
ATOM   3541  H2  TIP3 24824     72.507  13.206  -9.113  1.00  0.00      SOLV H
ATOM   3542  OH2 TIP3 24825     70.768  16.262 -12.188  1.00  0.00      SOLV O
ATOM   3543  H1  TIP3 24825     71.705  16.514 -12.213  1.00  0.00      SOLV H
ATOM   3544  H2  TIP3 24825     70.364  17.003 -11.727  1.00  0.00      SOLV H
ATOM   3545  OH2 TIP3 24826     71.907  17.317 -16.849  1.00  0.00      SOLV O
ATOM   3546  H1  TIP3 24826     70.950  17.354 -16.750  1.00  0.00      SOLV H
ATOM   3547  H2  TIP3 24826     71.999  17.855 -17.654  1.00  0.00      SOLV H
ATOM   3548  OH2 TIP3 24827     70.202  19.679  -5.395  1.00  0.00      SOLV O
ATOM   3549  H1  TIP3 24827     71.122  19.558  -5.089  1.00  0.00      SOLV H
ATOM   3550  H2  TIP3 24827     70.030  18.778  -5.724  1.00  0.00      SOLV H
ATOM   3551  OH2 TIP3 24828     68.920  20.174 -16.281  1.00  0.00      SOLV O
ATOM   3552  H1  TIP3 24828     68.519  19.524 -16.900  1.00  0.00      SOLV H
ATOM   3553  H2  TIP3 24828     69.377  19.571 -15.653  1.00  0.00      SOLV H
ATOM   3554  OH2 TIP3 24829     70.262  18.586 -14.572  1.00  0.00      SOLV O
ATOM   3555  H1  TIP3 24829     70.335  17.645 -14.358  1.00  0.00      SOLV H
ATOM   3556  H2  TIP3 24829     70.541  18.983 -13.719  1.00  0.00      SOLV H
ATOM   3557  OH2 TIP3 24830     71.183  20.576  -9.271  1.00  0.00      SOLV O
ATOM   3558  H1  TIP3 24830     70.480  21.188  -9.569  1.00  0.00      SOLV H
ATOM   3559  H2  TIP3 24830     71.230  20.824  -8.345  1.00  0.00      SOLV H
ATOM   3560  OH2 TIP3 24831     71.255  19.574 -12.206  1.00  0.00      SOLV O
ATOM   3561  H1  TIP3 24831     71.429  19.543 -11.251  1.00  0.00      SOLV H
ATOM   3562  H2  TIP3 24831     72.154  19.841 -12.491  1.00  0.00      SOLV H
ATOM   3563  OH2 TIP3 24832     70.917  18.819 -19.002  1.00  0.00      SOLV O
ATOM   3564  H1  TIP3 24832     70.194  18.605 -19.626  1.00  0.00      SOLV H
ATOM   3565  H2  TIP3 24832     70.719  19.752 -18.824  1.00  0.00      SOLV H
ATOM   3566  OH2 TIP3 24833    -65.525 -16.517 -15.853  1.00  0.00      SOLV O
ATOM   3567  H1  TIP3 24833    -65.900 -15.612 -15.851  1.00  0.00      SOLV H
ATOM   3568  H2  TIP3 24833    -66.148 -16.967 -16.443  1.00  0.00      SOLV H
ATOM   3569  OH2 TIP3 24834    -66.307 -17.545 -12.364  1.00  0.00      SOLV O
ATOM   3570  H1  TIP3 24834    -66.129 -18.057 -11.557  1.00  0.00      SOLV H
ATOM   3571  H2  TIP3 24834    -66.458 -18.245 -13.016  1.00  0.00      SOLV H
ATOM   3572  OH2 TIP3 24835    -63.943 -13.494 -14.072  1.00  0.00      SOLV O
ATOM   3573  H1  TIP3 24835    -63.980 -14.337 -13.602  1.00  0.00      SOLV H
ATOM   3574  H2  TIP3 24835    -63.920 -12.861 -13.333  1.00  0.00      SOLV H
ATOM   3575  OH2 TIP3 24836    -68.286  -9.641 -13.718  1.00  0.00      SOLV O
ATOM   3576  H1  TIP3 24836    -67.512 -10.094 -14.116  1.00  0.00      SOLV H
ATOM   3577  H2  TIP3 24836    -68.349 -10.073 -12.858  1.00  0.00      SOLV H
ATOM   3578  OH2 TIP3 24837    -68.713 -15.833 -11.825  1.00  0.00      SOLV O
ATOM   3579  H1  TIP3 24837    -68.113 -16.359 -12.379  1.00  0.00      SOLV H
ATOM   3580  H2  TIP3 24837    -68.040 -15.357 -11.297  1.00  0.00      SOLV H
ATOM   3581  OH2 TIP3 24838    -57.739 -20.851 -11.073  1.00  0.00      SOLV O
ATOM   3582  H1  TIP3 24838    -57.720 -20.202 -10.338  1.00  0.00      SOLV H
ATOM   3583  H2  TIP3 24838    -57.397 -20.310 -11.803  1.00  0.00      SOLV H
ATOM   3584  OH2 TIP3 24839    -63.880 -20.033 -11.630  1.00  0.00      SOLV O
ATOM   3585  H1  TIP3 24839    -63.361 -20.856 -11.550  1.00  0.00      SOLV H
ATOM   3586  H2  TIP3 24839    -63.961 -19.960 -12.598  1.00  0.00      SOLV H
ATOM   3587  OH2 TIP3 24840    -69.599 -24.127 -14.351  1.00  0.00      SOLV O
ATOM   3588  H1  TIP3 24840    -69.853 -23.304 -14.809  1.00  0.00      SOLV H
ATOM   3589  H2  TIP3 24840    -69.846 -24.783 -15.041  1.00  0.00      SOLV H
ATOM   3590  OH2 TIP3 24841    -62.357 -21.348 -16.046  1.00  0.00      SOLV O
ATOM   3591  H1  TIP3 24841    -61.726 -21.552 -15.316  1.00  0.00      SOLV H
ATOM   3592  H2  TIP3 24841    -61.841 -20.691 -16.540  1.00  0.00      SOLV H
ATOM   3593  OH2 TIP3 24842    -69.357 -19.902 -14.238  1.00  0.00      SOLV O
ATOM   3594  H1  TIP3 24842    -68.458 -20.095 -13.898  1.00  0.00      SOLV H
ATOM   3595  H2  TIP3 24842    -69.536 -20.695 -14.784  1.00  0.00      SOLV H
ATOM   3596  OH2 TIP3 24843    -57.745 -19.304  -8.800  1.00  0.00      SOLV O
ATOM   3597  H1  TIP3 24843    -58.603 -18.873  -9.002  1.00  0.00      SOLV H
ATOM   3598  H2  TIP3 24843    -57.789 -19.345  -7.832  1.00  0.00      SOLV H
ATOM   3599  OH2 TIP3 24844    -70.414 -25.432 -10.324  1.00  0.00      SOLV O
ATOM   3600  H1  TIP3 24844    -70.978 -25.096 -11.045  1.00  0.00      SOLV H
ATOM   3601  H2  TIP3 24844    -71.095 -25.637  -9.663  1.00  0.00      SOLV H
ATOM   3602  OH2 TIP3 24845    -66.680 -14.177 -16.801  1.00  0.00      SOLV O
ATOM   3603  H1  TIP3 24845    -66.929 -14.337 -17.718  1.00  0.00      SOLV H
ATOM   3604  H2  TIP3 24845    -67.265 -13.429 -16.567  1.00  0.00      SOLV H
ATOM   3605  OH2 TIP3 24846    -70.488 -17.398 -10.057  1.00  0.00      SOLV O
ATOM   3606  H1  TIP3 24846    -71.414 -17.155  -9.914  1.00  0.00      SOLV H
ATOM   3607  H2  TIP3 24846    -70.099 -16.608 -10.475  1.00  0.00      SOLV H
ATOM   3608  OH2 TIP3 24847    -60.535 -21.469 -14.005  1.00  0.00      SOLV O
ATOM   3609  H1  TIP3 24847    -60.620 -22.207 -13.388  1.00  0.00      SOLV H
ATOM   3610  H2  TIP3 24847    -60.187 -20.765 -13.430  1.00  0.00      SOLV H
ATOM   3611  OH2 TIP3 24848    -71.525 -23.857 -12.379  1.00  0.00      SOLV O
ATOM   3612  H1  TIP3 24848    -70.917 -23.266 -11.882  1.00  0.00      SOLV H
ATOM   3613  H2  TIP3 24848    -70.930 -24.157 -13.097  1.00  0.00      SOLV H
ATOM   3614  OH2 TIP3 24849    -63.997 -11.587 -11.711  1.00  0.00      SOLV O
ATOM   3615  H1  TIP3 24849    -64.935 -11.846 -11.566  1.00  0.00      SOLV H
ATOM   3616  H2  TIP3 24849    -64.097 -10.635 -11.909  1.00  0.00      SOLV H
ATOM   3617  OH2 TIP3 24850    -59.819 -22.544 -10.189  1.00  0.00      SOLV O
ATOM   3618  H1  TIP3 24850    -60.684 -22.261 -10.528  1.00  0.00      SOLV H
ATOM   3619  H2  TIP3 24850    -59.193 -21.988 -10.697  1.00  0.00      SOLV H
ATOM   3620  OH2 TIP3 24851    -65.778 -26.788 -12.844  1.00  0.00      SOLV O
ATOM   3621  H1  TIP3 24851    -65.696 -27.758 -12.915  1.00  0.00      SOLV H
ATOM   3622  H2  TIP3 24851    -66.701 -26.712 -12.517  1.00  0.00      SOLV H
ATOM   3623  OH2 TIP3 24852    -66.274 -10.580 -15.284  1.00  0.00      SOLV O
ATOM   3624  H1  TIP3 24852    -65.565 -11.184 -15.596  1.00  0.00      SOLV H
ATOM   3625  H2  TIP3 24852    -65.814  -9.718 -15.411  1.00  0.00      SOLV H
ATOM   3626  OH2 TIP3 24853    -64.324 -12.158 -16.484  1.00  0.00      SOLV O
ATOM   3627  H1  TIP3 24853    -64.517 -12.879 -17.097  1.00  0.00      SOLV H
ATOM   3628  H2  TIP3 24853    -64.129 -12.656 -15.660  1.00  0.00      SOLV H
ATOM   3629  OH2 TIP3 24854    -62.332 -12.934  -8.102  1.00  0.00      SOLV O
ATOM   3630  H1  TIP3 24854    -62.118 -13.516  -8.862  1.00  0.00      SOLV H
ATOM   3631  H2  TIP3 24854    -62.478 -12.070  -8.544  1.00  0.00      SOLV H
ATOM   3632  OH2 TIP3 24855    -66.518 -17.698 -18.274  1.00  0.00      SOLV O
ATOM   3633  H1  TIP3 24855    -67.358 -17.280 -18.566  1.00  0.00      SOLV H
ATOM   3634  H2  TIP3 24855    -65.896 -17.389 -18.954  1.00  0.00      SOLV H
ATOM   3635  OH2 TIP3 24856    -65.982 -19.042 -21.456  1.00  0.00      SOLV O
ATOM   3636  H1  TIP3 24856    -65.483 -18.674 -20.704  1.00  0.00      SOLV H
ATOM   3637  H2  TIP3 24856    -65.264 -19.502 -21.928  1.00  0.00      SOLV H
ATOM   3638  OH2 TIP3 24857    -59.422 -15.785 -10.037  1.00  0.00      SOLV O
ATOM   3639  H1  TIP3 24857    -60.310 -15.368  -9.990  1.00  0.00      SOLV H
ATOM   3640  H2  TIP3 24857    -59.022 -15.263 -10.762  1.00  0.00      SOLV H
ATOM   3641  OH2 TIP3 24858    -63.336 -16.369 -17.459  1.00  0.00      SOLV O
ATOM   3642  H1  TIP3 24858    -64.060 -16.379 -16.788  1.00  0.00      SOLV H
ATOM   3643  H2  TIP3 24858    -62.581 -16.661 -16.907  1.00  0.00      SOLV H
ATOM   3644  OH2 TIP3 24859    -62.855 -18.074  -8.292  1.00  0.00      SOLV O
ATOM   3645  H1  TIP3 24859    -63.120 -17.407  -7.632  1.00  0.00      SOLV H
ATOM   3646  H2  TIP3 24859    -63.609 -18.011  -8.912  1.00  0.00      SOLV H
ATOM   3647  OH2 TIP3 24860    -71.168 -18.450 -15.695  1.00  0.00      SOLV O
ATOM   3648  H1  TIP3 24860    -71.536 -19.216 -16.151  1.00  0.00      SOLV H
ATOM   3649  H2  TIP3 24860    -70.572 -18.896 -15.054  1.00  0.00      SOLV H
ATOM   3650  OH2 TIP3 24861    -71.320 -14.809 -12.948  1.00  0.00      SOLV O
ATOM   3651  H1  TIP3 24861    -71.196 -15.616 -13.449  1.00  0.00      SOLV H
ATOM   3652  H2  TIP3 24861    -70.543 -14.833 -12.365  1.00  0.00      SOLV H
ATOM   3653  OH2 TIP3 24862    -70.701 -19.614 -11.722  1.00  0.00      SOLV O
ATOM   3654  H1  TIP3 24862    -70.238 -19.403 -12.555  1.00  0.00      SOLV H
ATOM   3655  H2  TIP3 24862    -70.586 -18.796 -11.197  1.00  0.00      SOLV H
ATOM   3656  OH2 TIP3 24863    -66.576 -12.195 -11.158  1.00  0.00      SOLV O
ATOM   3657  H1  TIP3 24863    -66.945 -11.608 -10.476  1.00  0.00      SOLV H
ATOM   3658  H2  TIP3 24863    -66.618 -13.082 -10.745  1.00  0.00      SOLV H
ATOM   3659  OH2 TIP3 24864    -71.409 -14.821  -7.196  1.00  0.00      SOLV O
ATOM   3660  H1  TIP3 24864    -72.011 -14.620  -6.454  1.00  0.00      SOLV H
ATOM   3661  H2  TIP3 24864    -71.938 -15.443  -7.710  1.00  0.00      SOLV H
ATOM   3662  OH2 TIP3 24865    -64.166 -17.464 -19.813  1.00  0.00      SOLV O
ATOM   3663  H1  TIP3 24865    -63.839 -16.997 -19.008  1.00  0.00      SOLV H
ATOM   3664  H2  TIP3 24865    -63.830 -16.874 -20.528  1.00  0.00      SOLV H
ATOM   3665  OH2 TIP3 24866    -68.582 -11.994 -16.245  1.00  0.00      SOLV O
ATOM   3666  H1  TIP3 24866    -68.042 -11.504 -15.604  1.00  0.00      SOLV H
ATOM   3667  H2  TIP3 24866    -69.285 -11.367 -16.446  1.00  0.00      SOLV H
ATOM   3668  OH2 TIP3 24867    -57.901 -24.056 -19.976  1.00  0.00      SOLV O
ATOM   3669  H1  TIP3 24867    -58.797 -24.185 -19.595  1.00  0.00      SOLV H
ATOM   3670  H2  TIP3 24867    -57.921 -23.105 -20.191  1.00  0.00      SOLV H
ATOM   3671  OH2 TIP3 24868    -61.626 -10.071 -21.512  1.00  0.00      SOLV O
ATOM   3672  H1  TIP3 24868    -61.728  -9.108 -21.336  1.00  0.00      SOLV H
ATOM   3673  H2  TIP3 24868    -60.653 -10.172 -21.450  1.00  0.00      SOLV H
ATOM   3674  OH2 TIP3 24869    -60.762  -9.525  -6.365  1.00  0.00      SOLV O
ATOM   3675  H1  TIP3 24869    -60.623 -10.482  -6.463  1.00  0.00      SOLV H
ATOM   3676  H2  TIP3 24869    -61.703  -9.502  -6.086  1.00  0.00      SOLV H
ATOM   3677  OH2 TIP3 24870    -69.200 -13.054  -7.668  1.00  0.00      SOLV O
ATOM   3678  H1  TIP3 24870    -69.398 -12.266  -7.118  1.00  0.00      SOLV H
ATOM   3679  H2  TIP3 24870    -69.906 -13.668  -7.378  1.00  0.00      SOLV H
ATOM   3680  OH2 TIP3 24871    -70.099  -9.411 -17.880  1.00  0.00      SOLV O
ATOM   3681  H1  TIP3 24871    -70.013  -9.218 -18.833  1.00  0.00      SOLV H
ATOM   3682  H2  TIP3 24871    -70.292  -8.527 -17.490  1.00  0.00      SOLV H
ATOM   3683  OH2 TIP3 24872    -66.976  -9.080 -20.938  1.00  0.00      SOLV O
ATOM   3684  H1  TIP3 24872    -66.189  -9.541 -21.298  1.00  0.00      SOLV H
ATOM   3685  H2  TIP3 24872    -66.834  -9.174 -19.971  1.00  0.00      SOLV H
ATOM   3686  OH2 TIP3 24873    -67.180  -9.261 -18.147  1.00  0.00      SOLV O
ATOM   3687  H1  TIP3 24873    -68.076  -9.495 -17.845  1.00  0.00      SOLV H
ATOM   3688  H2  TIP3 24873    -66.635  -9.729 -17.493  1.00  0.00      SOLV H
ATOM   3689  OH2 TIP3 24874    -60.680 -18.606  -6.046  1.00  0.00      SOLV O
ATOM   3690  H1  TIP3 24874    -61.342 -18.393  -6.719  1.00  0.00      SOLV H
ATOM   3691  H2  TIP3 24874    -60.351 -19.473  -6.351  1.00  0.00      SOLV H
ATOM   3692  OH2 TIP3 24875    -68.523 -26.766 -12.068  1.00  0.00      SOLV O
ATOM   3693  H1  TIP3 24875    -69.310 -27.151 -12.516  1.00  0.00      SOLV H
ATOM   3694  H2  TIP3 24875    -68.974 -26.097 -11.524  1.00  0.00      SOLV H
ATOM   3695  OH2 TIP3 24876    -64.018 -25.486  -8.679  1.00  0.00      SOLV O
ATOM   3696  H1  TIP3 24876    -63.459 -25.826  -7.953  1.00  0.00      SOLV H
ATOM   3697  H2  TIP3 24876    -64.875 -25.940  -8.525  1.00  0.00      SOLV H
ATOM   3698  OH2 TIP3 24877    -62.294 -20.864  -7.858  1.00  0.00      SOLV O
ATOM   3699  H1  TIP3 24877    -62.872 -21.215  -7.144  1.00  0.00      SOLV H
ATOM   3700  H2  TIP3 24877    -62.668 -19.980  -8.021  1.00  0.00      SOLV H
ATOM   3701  OH2 TIP3 24878    -63.116 -16.132 -21.969  1.00  0.00      SOLV O
ATOM   3702  H1  TIP3 24878    -63.144 -16.218 -22.940  1.00  0.00      SOLV H
ATOM   3703  H2  TIP3 24878    -62.457 -15.425 -21.857  1.00  0.00      SOLV H
ATOM   3704  OH2 TIP3 24879    -65.202 -23.282 -21.284  1.00  0.00      SOLV O
ATOM   3705  H1  TIP3 24879    -65.646 -23.546 -20.456  1.00  0.00      SOLV H
ATOM   3706  H2  TIP3 24879    -65.342 -24.092 -21.810  1.00  0.00      SOLV H
ATOM   3707  OH2 TIP3 24880    -70.164 -22.106 -10.827  1.00  0.00      SOLV O
ATOM   3708  H1  TIP3 24880    -70.593 -22.129  -9.958  1.00  0.00      SOLV H
ATOM   3709  H2  TIP3 24880    -70.334 -21.181 -11.124  1.00  0.00      SOLV H
ATOM   3710  OH2 TIP3 24881    -70.242 -21.994 -15.967  1.00  0.00      SOLV O
ATOM   3711  H1  TIP3 24881    -71.040 -22.528 -16.136  1.00  0.00      SOLV H
ATOM   3712  H2  TIP3 24881    -69.763 -22.122 -16.816  1.00  0.00      SOLV H
ATOM   3713  OH2 TIP3 24882    -65.090 -19.728 -17.167  1.00  0.00      SOLV O
ATOM   3714  H1  TIP3 24882    -65.712 -19.027 -17.469  1.00  0.00      SOLV H
ATOM   3715  H2  TIP3 24882    -64.378 -19.644 -17.823  1.00  0.00      SOLV H
ATOM   3716  OH2 TIP3 24883    -66.093 -19.744  -5.753  1.00  0.00      SOLV O
ATOM   3717  H1  TIP3 24883    -66.264 -20.659  -5.435  1.00  0.00      SOLV H
ATOM   3718  H2  TIP3 24883    -65.236 -19.560  -5.331  1.00  0.00      SOLV H
ATOM   3719  OH2 TIP3 24884    -64.061 -19.862 -14.397  1.00  0.00      SOLV O
ATOM   3720  H1  TIP3 24884    -64.523 -19.429 -15.139  1.00  0.00      SOLV H
ATOM   3721  H2  TIP3 24884    -63.564 -20.543 -14.897  1.00  0.00      SOLV H
ATOM   3722  OH2 TIP3 24885    -68.400 -23.986 -22.446  1.00  0.00      SOLV O
ATOM   3723  H1  TIP3 24885    -68.611 -24.298 -21.542  1.00  0.00      SOLV H
ATOM   3724  H2  TIP3 24885    -69.273 -23.702 -22.752  1.00  0.00      SOLV H
ATOM   3725  OH2 TIP3 24886    -65.292 -18.629  -9.806  1.00  0.00      SOLV O
ATOM   3726  H1  TIP3 24886    -64.727 -19.153 -10.420  1.00  0.00      SOLV H
ATOM   3727  H2  TIP3 24886    -65.580 -19.335  -9.193  1.00  0.00      SOLV H
ATOM   3728  OH2 TIP3 24887    -66.888 -23.354 -14.973  1.00  0.00      SOLV O
ATOM   3729  H1  TIP3 24887    -67.765 -23.692 -14.702  1.00  0.00      SOLV H
ATOM   3730  H2  TIP3 24887    -66.388 -23.441 -14.146  1.00  0.00      SOLV H
ATOM   3731  OH2 TIP3 24888    -69.079 -22.401 -18.412  1.00  0.00      SOLV O
ATOM   3732  H1  TIP3 24888    -68.155 -22.095 -18.327  1.00  0.00      SOLV H
ATOM   3733  H2  TIP3 24888    -69.388 -22.007 -19.256  1.00  0.00      SOLV H
ATOM   3734  OH2 TIP3 24889    -62.611 -22.532 -11.774  1.00  0.00      SOLV O
ATOM   3735  H1  TIP3 24889    -63.145 -22.747 -10.976  1.00  0.00      SOLV H
ATOM   3736  H2  TIP3 24889    -63.003 -23.131 -12.429  1.00  0.00      SOLV H
ATOM   3737  OH2 TIP3 24890    -70.269 -21.779 -20.820  1.00  0.00      SOLV O
ATOM   3738  H1  TIP3 24890    -70.837 -22.166 -21.505  1.00  0.00      SOLV H
ATOM   3739  H2  TIP3 24890    -69.742 -21.154 -21.355  1.00  0.00      SOLV H
ATOM   3740  OH2 TIP3 24891    -64.700  -6.814  -5.344  1.00  0.00      SOLV O
ATOM   3741  H1  TIP3 24891    -64.541  -6.358  -6.195  1.00  0.00      SOLV H
ATOM   3742  H2  TIP3 24891    -64.092  -6.321  -4.758  1.00  0.00      SOLV H
ATOM   3743  OH2 TIP3 24892    -66.775 -20.422 -13.094  1.00  0.00      SOLV O
ATOM   3744  H1  TIP3 24892    -65.926 -20.613 -13.520  1.00  0.00      SOLV H
ATOM   3745  H2  TIP3 24892    -66.733 -20.988 -12.301  1.00  0.00      SOLV H
ATOM   3746  OH2 TIP3 24893    -69.976 -25.587 -16.625  1.00  0.00      SOLV O
ATOM   3747  H1  TIP3 24893    -70.259 -26.509 -16.490  1.00  0.00      SOLV H
ATOM   3748  H2  TIP3 24893    -69.235 -25.667 -17.232  1.00  0.00      SOLV H
ATOM   3749  OH2 TIP3 24894    -67.347 -22.267 -10.673  1.00  0.00      SOLV O
ATOM   3750  H1  TIP3 24894    -68.308 -22.099 -10.645  1.00  0.00      SOLV H
ATOM   3751  H2  TIP3 24894    -67.009 -21.812  -9.878  1.00  0.00      SOLV H
ATOM   3752  OH2 TIP3 24895    -68.840 -16.453 -18.893  1.00  0.00      SOLV O
ATOM   3753  H1  TIP3 24895    -69.468 -17.072 -19.319  1.00  0.00      SOLV H
ATOM   3754  H2  TIP3 24895    -69.268 -16.315 -18.014  1.00  0.00      SOLV H
ATOM   3755  OH2 TIP3 24896    -61.895 -14.632 -10.223  1.00  0.00      SOLV O
ATOM   3756  H1  TIP3 24896    -61.582 -13.937 -10.847  1.00  0.00      SOLV H
ATOM   3757  H2  TIP3 24896    -62.643 -15.030 -10.712  1.00  0.00      SOLV H
ATOM   3758  OH2 TIP3 24897    -62.914 -21.817 -20.864  1.00  0.00      SOLV O
ATOM   3759  H1  TIP3 24897    -63.840 -22.137 -20.960  1.00  0.00      SOLV H
ATOM   3760  H2  TIP3 24897    -62.999 -21.012 -20.308  1.00  0.00      SOLV H
ATOM   3761  OH2 TIP3 24898    -67.656 -15.592  -7.788  1.00  0.00      SOLV O
ATOM   3762  H1  TIP3 24898    -67.610 -16.025  -6.925  1.00  0.00      SOLV H
ATOM   3763  H2  TIP3 24898    -68.115 -14.762  -7.586  1.00  0.00      SOLV H
ATOM   3764  OH2 TIP3 24899    -62.874 -19.783 -19.093  1.00  0.00      SOLV O
ATOM   3765  H1  TIP3 24899    -62.010 -19.635 -18.656  1.00  0.00      SOLV H
ATOM   3766  H2  TIP3 24899    -63.102 -18.895 -19.432  1.00  0.00      SOLV H
ATOM   3767  OH2 TIP3 24900    -67.486 -14.259 -19.943  1.00  0.00      SOLV O
ATOM   3768  H1  TIP3 24900    -68.083 -13.518 -19.680  1.00  0.00      SOLV H
ATOM   3769  H2  TIP3 24900    -68.017 -15.029 -19.650  1.00  0.00      SOLV H
ATOM   3770  OH2 TIP3 24901    -68.775 -19.079  -5.761  1.00  0.00      SOLV O
ATOM   3771  H1  TIP3 24901    -68.960 -19.540  -6.591  1.00  0.00      SOLV H
ATOM   3772  H2  TIP3 24901    -67.793 -19.110  -5.763  1.00  0.00      SOLV H
ATOM   3773  OH2 TIP3 24902    -66.332 -12.596  -7.797  1.00  0.00      SOLV O
ATOM   3774  H1  TIP3 24902    -67.285 -12.707  -7.941  1.00  0.00      SOLV H
ATOM   3775  H2  TIP3 24902    -66.322 -12.243  -6.882  1.00  0.00      SOLV H
ATOM   3776  OH2 TIP3 24903    -58.436 -17.941 -19.343  1.00  0.00      SOLV O
ATOM   3777  H1  TIP3 24903    -58.876 -18.312 -20.143  1.00  0.00      SOLV H
ATOM   3778  H2  TIP3 24903    -58.587 -16.992 -19.535  1.00  0.00      SOLV H
ATOM   3779  OH2 TIP3 24904    -60.180 -12.439  -6.559  1.00  0.00      SOLV O
ATOM   3780  H1  TIP3 24904    -61.101 -12.551  -6.886  1.00  0.00      SOLV H
ATOM   3781  H2  TIP3 24904    -59.702 -12.379  -7.416  1.00  0.00      SOLV H
ATOM   3782  OH2 TIP3 24905    -62.896 -10.231 -19.024  1.00  0.00      SOLV O
ATOM   3783  H1  TIP3 24905    -62.992 -11.083 -18.576  1.00  0.00      SOLV H
ATOM   3784  H2  TIP3 24905    -62.445 -10.455 -19.856  1.00  0.00      SOLV H
ATOM   3785  OH2 TIP3 24906    -63.784 -16.064 -11.868  1.00  0.00      SOLV O
ATOM   3786  H1  TIP3 24906    -64.635 -16.514 -12.028  1.00  0.00      SOLV H
ATOM   3787  H2  TIP3 24906    -63.176 -16.632 -12.378  1.00  0.00      SOLV H
ATOM   3788  OH2 TIP3 24907    -70.236 -16.081 -16.583  1.00  0.00      SOLV O
ATOM   3789  H1  TIP3 24907    -70.554 -15.366 -16.019  1.00  0.00      SOLV H
ATOM   3790  H2  TIP3 24907    -70.493 -16.887 -16.078  1.00  0.00      SOLV H
ATOM   3791  OH2 TIP3 24908    -70.797 -12.103  -9.783  1.00  0.00      SOLV O
ATOM   3792  H1  TIP3 24908    -70.324 -11.393 -10.244  1.00  0.00      SOLV H
ATOM   3793  H2  TIP3 24908    -70.104 -12.487  -9.218  1.00  0.00      SOLV H
ATOM   3794  OH2 TIP3 24909    -66.526 -14.834 -10.228  1.00  0.00      SOLV O
ATOM   3795  H1  TIP3 24909    -66.764 -15.145  -9.328  1.00  0.00      SOLV H
ATOM   3796  H2  TIP3 24909    -65.624 -15.173 -10.315  1.00  0.00      SOLV H
ATOM   3797  OH2 TIP3 24910    -64.535 -12.973 -21.141  1.00  0.00      SOLV O
ATOM   3798  H1  TIP3 24910    -64.123 -13.298 -20.309  1.00  0.00      SOLV H
ATOM   3799  H2  TIP3 24910    -65.416 -13.369 -21.053  1.00  0.00      SOLV H
ATOM   3800  OH2 TIP3 24911    -65.332  -9.536  -7.859  1.00  0.00      SOLV O
ATOM   3801  H1  TIP3 24911    -65.917 -10.158  -8.323  1.00  0.00      SOLV H
ATOM   3802  H2  TIP3 24911    -65.419  -8.730  -8.415  1.00  0.00      SOLV H
ATOM   3803  OH2 TIP3 24912    -61.794  -7.383 -20.859  1.00  0.00      SOLV O
ATOM   3804  H1  TIP3 24912    -61.420  -6.502 -21.043  1.00  0.00      SOLV H
ATOM   3805  H2  TIP3 24912    -62.708  -7.106 -20.634  1.00  0.00      SOLV H
ATOM   3806  OH2 TIP3 24913    -63.289 -13.924 -18.857  1.00  0.00      SOLV O
ATOM   3807  H1  TIP3 24913    -63.372 -14.750 -18.341  1.00  0.00      SOLV H
ATOM   3808  H2  TIP3 24913    -62.348 -13.710 -18.700  1.00  0.00      SOLV H
ATOM   3809  OH2 TIP3 24914    -70.348 -13.923 -22.721  1.00  0.00      SOLV O
ATOM   3810  H1  TIP3 24914    -69.991 -14.722 -23.144  1.00  0.00      SOLV H
ATOM   3811  H2  TIP3 24914    -70.696 -14.289 -21.885  1.00  0.00      SOLV H
ATOM   3812  OH2 TIP3 24915    -70.916 -14.409 -19.790  1.00  0.00      SOLV O
ATOM   3813  H1  TIP3 24915    -70.982 -15.195 -19.236  1.00  0.00      SOLV H
ATOM   3814  H2  TIP3 24915    -71.693 -13.906 -19.537  1.00  0.00      SOLV H
ATOM   3815  OH2 TIP3 24916    -63.949 -22.838  -9.405  1.00  0.00      SOLV O
ATOM   3816  H1  TIP3 24916    -63.348 -22.492  -8.727  1.00  0.00      SOLV H
ATOM   3817  H2  TIP3 24916    -64.061 -23.772  -9.125  1.00  0.00      SOLV H
ATOM   3818  OH2 TIP3 24917    -63.020 -23.003 -18.201  1.00  0.00      SOLV O
ATOM   3819  H1  TIP3 24917    -63.016 -22.485 -19.023  1.00  0.00      SOLV H
ATOM   3820  H2  TIP3 24917    -62.847 -22.318 -17.521  1.00  0.00      SOLV H
ATOM   3821  OH2 TIP3 24918    -69.141 -12.131 -19.517  1.00  0.00      SOLV O
ATOM   3822  H1  TIP3 24918    -70.077 -12.190 -19.291  1.00  0.00      SOLV H
ATOM   3823  H2  TIP3 24918    -69.094 -11.306 -20.016  1.00  0.00      SOLV H
ATOM   3824  OH2 TIP3 24919    -66.450 -22.119 -17.475  1.00  0.00      SOLV O
ATOM   3825  H1  TIP3 24919    -65.900 -21.321 -17.321  1.00  0.00      SOLV H
ATOM   3826  H2  TIP3 24919    -66.600 -22.432 -16.556  1.00  0.00      SOLV H
ATOM   3827  OH2 TIP3 24920    -66.096 -20.871  -8.404  1.00  0.00      SOLV O
ATOM   3828  H1  TIP3 24920    -66.241 -20.552  -7.493  1.00  0.00      SOLV H
ATOM   3829  H2  TIP3 24920    -65.424 -21.561  -8.274  1.00  0.00      SOLV H
ATOM   3830  OH2 TIP3 24921    -64.743 -24.678 -16.706  1.00  0.00      SOLV O
ATOM   3831  H1  TIP3 24921    -65.058 -24.172 -15.935  1.00  0.00      SOLV H
ATOM   3832  H2  TIP3 24921    -64.136 -24.029 -17.124  1.00  0.00      SOLV H
ATOM   3833  OH2 TIP3 24922    -69.016 -24.907 -19.904  1.00  0.00      SOLV O
ATOM   3834  H1  TIP3 24922    -69.290 -24.138 -19.372  1.00  0.00      SOLV H
ATOM   3835  H2  TIP3 24922    -68.080 -24.984 -19.617  1.00  0.00      SOLV H
ATOM   3836  OH2 TIP3 24923    -59.643 -20.906  -7.376  1.00  0.00      SOLV O
ATOM   3837  H1  TIP3 24923    -60.599 -21.077  -7.533  1.00  0.00      SOLV H
ATOM   3838  H2  TIP3 24923    -59.314 -20.973  -8.283  1.00  0.00      SOLV H
ATOM   3839  OH2 TIP3 24924    -62.225 -17.862 -13.498  1.00  0.00      SOLV O
ATOM   3840  H1  TIP3 24924    -62.865 -18.576 -13.671  1.00  0.00      SOLV H
ATOM   3841  H2  TIP3 24924    -61.538 -18.328 -12.969  1.00  0.00      SOLV H
ATOM   3842  OH2 TIP3 24925    -64.275  -8.762 -11.790  1.00  0.00      SOLV O
ATOM   3843  H1  TIP3 24925    -64.618  -8.142 -12.469  1.00  0.00      SOLV H
ATOM   3844  H2  TIP3 24925    -63.384  -8.363 -11.658  1.00  0.00      SOLV H
ATOM   3845  OH2 TIP3 24926    -70.842 -27.884 -13.014  1.00  0.00      SOLV O
ATOM   3846  H1  TIP3 24926    -70.941 -27.983 -13.982  1.00  0.00      SOLV H
ATOM   3847  H2  TIP3 24926    -70.916 -28.809 -12.695  1.00  0.00      SOLV H
ATOM   3848  OH2 TIP3 24927    -69.208 -11.495 -22.534  1.00  0.00      SOLV O
ATOM   3849  H1  TIP3 24927    -69.626 -12.390 -22.475  1.00  0.00      SOLV H
ATOM   3850  H2  TIP3 24927    -68.295 -11.761 -22.740  1.00  0.00      SOLV H
ATOM   3851  OH2 TIP3 24928    -66.608 -11.834  -5.145  1.00  0.00      SOLV O
ATOM   3852  H1  TIP3 24928    -66.642 -12.712  -4.704  1.00  0.00      SOLV H
ATOM   3853  H2  TIP3 24928    -65.976 -11.342  -4.586  1.00  0.00      SOLV H
ATOM   3854  OH2 TIP3 24929    -64.895 -10.249 -22.333  1.00  0.00      SOLV O
ATOM   3855  H1  TIP3 24929    -64.399 -10.882 -21.787  1.00  0.00      SOLV H
ATOM   3856  H2  TIP3 24929    -64.191  -9.851 -22.877  1.00  0.00      SOLV H
ATOM   3857  OH2 TIP3 24930    -71.349 -16.908 -22.143  1.00  0.00      SOLV O
ATOM   3858  H1  TIP3 24930    -71.538 -17.848 -22.054  1.00  0.00      SOLV H
ATOM   3859  H2  TIP3 24930    -70.846 -16.873 -22.979  1.00  0.00      SOLV H
ATOM   3860  OH2 TIP3 24931    -69.682 -16.481  -5.337  1.00  0.00      SOLV O
ATOM   3861  H1  TIP3 24931    -70.049 -16.399  -6.227  1.00  0.00      SOLV H
ATOM   3862  H2  TIP3 24931    -69.240 -17.356  -5.368  1.00  0.00      SOLV H
ATOM   3863  OH2 TIP3 24932    -67.271 -14.138 -22.714  1.00  0.00      SOLV O
ATOM   3864  H1  TIP3 24932    -67.486 -14.216 -21.762  1.00  0.00      SOLV H
ATOM   3865  H2  TIP3 24932    -67.138 -15.081 -22.945  1.00  0.00      SOLV H
ATOM   3866  OH2 TIP3 24933    -64.388 -14.784  -7.685  1.00  0.00      SOLV O
ATOM   3867  H1  TIP3 24933    -63.713 -14.084  -7.799  1.00  0.00      SOLV H
ATOM   3868  H2  TIP3 24933    -65.202 -14.252  -7.737  1.00  0.00      SOLV H
ATOM   3869  OH2 TIP3 24934    -70.317 -18.635 -19.956  1.00  0.00      SOLV O
ATOM   3870  H1  TIP3 24934    -70.502 -19.436 -19.452  1.00  0.00      SOLV H
ATOM   3871  H2  TIP3 24934    -69.740 -18.991 -20.663  1.00  0.00      SOLV H
ATOM   3872  OH2 TIP3 24935    -70.238 -20.914  -7.974  1.00  0.00      SOLV O
ATOM   3873  H1  TIP3 24935    -71.000 -20.429  -7.649  1.00  0.00      SOLV H
ATOM   3874  H2  TIP3 24935    -69.724 -20.227  -8.455  1.00  0.00      SOLV H
ATOM   3875  OH2 TIP3 24936    -68.691 -19.843 -21.885  1.00  0.00      SOLV O
ATOM   3876  H1  TIP3 24936    -68.751 -19.759 -22.855  1.00  0.00      SOLV H
ATOM   3877  H2  TIP3 24936    -67.765 -19.565 -21.715  1.00  0.00      SOLV H
ATOM   3878  OH2 TIP3 24937    -66.333 -16.697  -4.380  1.00  0.00      SOLV O
ATOM   3879  H1  TIP3 24937    -65.409 -16.505  -4.582  1.00  0.00      SOLV H
ATOM   3880  H2  TIP3 24937    -66.261 -17.508  -3.850  1.00  0.00      SOLV H
ATOM   3881  OH2 TIP3 24938    -60.674 -14.586 -22.409  1.00  0.00      SOLV O
ATOM   3882  H1  TIP3 24938    -60.715 -14.911 -23.326  1.00  0.00      SOLV H
ATOM   3883  H2  TIP3 24938    -61.081 -13.697 -22.525  1.00  0.00      SOLV H
ATOM   3884  OH2 TIP3 24939    -68.854 -23.022  -6.721  1.00  0.00      SOLV O
ATOM   3885  H1  TIP3 24939    -68.707 -23.754  -7.346  1.00  0.00      SOLV H
ATOM   3886  H2  TIP3 24939    -69.379 -22.407  -7.272  1.00  0.00      SOLV H
ATOM   3887  OH2 TIP3 24940    -68.081 -24.570  -9.163  1.00  0.00      SOLV O
ATOM   3888  H1  TIP3 24940    -67.758 -23.918  -9.813  1.00  0.00      SOLV H
ATOM   3889  H2  TIP3 24940    -68.935 -24.851  -9.560  1.00  0.00      SOLV H
ATOM   3890  OH2 TIP3 24941    -68.545 -18.985  -8.965  1.00  0.00      SOLV O
ATOM   3891  H1  TIP3 24941    -67.676 -18.760  -9.330  1.00  0.00      SOLV H
ATOM   3892  H2  TIP3 24941    -69.100 -18.253  -9.304  1.00  0.00      SOLV H
ATOM   3893  OH2 TIP3 24942    -63.630 -19.562  -4.015  1.00  0.00      SOLV O
ATOM   3894  H1  TIP3 24942    -63.031 -20.323  -4.044  1.00  0.00      SOLV H
ATOM   3895  H2  TIP3 24942    -63.005 -18.822  -4.017  1.00  0.00      SOLV H
ATOM   3896  OH2 TIP3 24943    -63.231 -16.436  -5.887  1.00  0.00      SOLV O
ATOM   3897  H1  TIP3 24943    -63.770 -15.845  -6.462  1.00  0.00      SOLV H
ATOM   3898  H2  TIP3 24943    -62.344 -16.030  -6.028  1.00  0.00      SOLV H
ATOM   3899  OH2 TIP3 24944    -70.808 -22.417  -4.737  1.00  0.00      SOLV O
ATOM   3900  H1  TIP3 24944    -71.262 -23.283  -4.845  1.00  0.00      SOLV H
ATOM   3901  H2  TIP3 24944    -70.139 -22.506  -5.441  1.00  0.00      SOLV H
ATOM   3902  OH2 TIP3 24945    -66.477 -26.741  -8.763  1.00  0.00      SOLV O
ATOM   3903  H1  TIP3 24945    -67.047 -25.945  -8.867  1.00  0.00      SOLV H
ATOM   3904  H2  TIP3 24945    -67.030 -27.427  -9.191  1.00  0.00      SOLV H
ATOM   3905  OH2 TIP3 24946    -66.670 -22.308  -5.181  1.00  0.00      SOLV O
ATOM   3906  H1  TIP3 24946    -66.913 -22.682  -4.314  1.00  0.00      SOLV H
ATOM   3907  H2  TIP3 24946    -67.431 -22.634  -5.713  1.00  0.00      SOLV H
ATOM   3908  OH2 TIP3 24947    -63.958 -22.142  -6.137  1.00  0.00      SOLV O
ATOM   3909  H1  TIP3 24947    -64.829 -22.398  -5.778  1.00  0.00      SOLV H
ATOM   3910  H2  TIP3 24947    -63.345 -22.524  -5.476  1.00  0.00      SOLV H
ATOM   3911  OH2 TIP3 24948    -61.928 -22.838  -4.257  1.00  0.00      SOLV O
ATOM   3912  H1  TIP3 24948    -61.706 -23.792  -4.241  1.00  0.00      SOLV H
ATOM   3913  H2  TIP3 24948    -62.250 -22.674  -3.344  1.00  0.00      SOLV H
ATOM   3914  OH2 TIP3 24949    -71.563 -24.961  -4.967  1.00  0.00      SOLV O
ATOM   3915  H1  TIP3 24949    -71.449 -25.745  -5.536  1.00  0.00      SOLV H
ATOM   3916  H2  TIP3 24949    -71.671 -25.365  -4.086  1.00  0.00      SOLV H
ATOM   3917  OH2 TIP3 24950    -66.056 -27.220  -6.095  1.00  0.00      SOLV O
ATOM   3918  H1  TIP3 24950    -65.248 -27.770  -6.131  1.00  0.00      SOLV H
ATOM   3919  H2  TIP3 24950    -66.262 -27.131  -7.047  1.00  0.00      SOLV H
ATOM   3920  OH2 TIP3 24951    -66.193 -25.548  -3.929  1.00  0.00      SOLV O
ATOM   3921  H1  TIP3 24951    -66.177 -26.077  -4.758  1.00  0.00      SOLV H
ATOM   3922  H2  TIP3 24951    -67.027 -25.043  -4.019  1.00  0.00      SOLV H
ATOM   3923  OH2 TIP3 24952    -62.004  -7.303 -11.432  1.00  0.00      SOLV O
ATOM   3924  H1  TIP3 24952    -61.966  -7.134 -10.472  1.00  0.00      SOLV H
ATOM   3925  H2  TIP3 24952    -61.418  -6.606 -11.761  1.00  0.00      SOLV H
ATOM   3926  OH2 TIP3 24953    -62.314  -7.869  -8.632  1.00  0.00      SOLV O
ATOM   3927  H1  TIP3 24953    -62.399  -8.786  -8.958  1.00  0.00      SOLV H
ATOM   3928  H2  TIP3 24953    -61.575  -7.966  -8.012  1.00  0.00      SOLV H
ATOM   3929  OH2 TIP3 24954    -62.285 -12.431  -3.914  1.00  0.00      SOLV O
ATOM   3930  H1  TIP3 24954    -63.127 -12.650  -3.473  1.00  0.00      SOLV H
ATOM   3931  H2  TIP3 24954    -62.084 -11.545  -3.547  1.00  0.00      SOLV H
ATOM   3932  OH2 TIP3 24955    -60.461 -13.562 -18.470  1.00  0.00      SOLV O
ATOM   3933  H1  TIP3 24955    -59.845 -12.814 -18.337  1.00  0.00      SOLV H
ATOM   3934  H2  TIP3 24955    -60.184 -14.150 -17.732  1.00  0.00      SOLV H
ATOM   3935  OH2 TIP3 24956    -59.397 -15.219 -16.590  1.00  0.00      SOLV O
ATOM   3936  H1  TIP3 24956    -60.031 -15.885 -16.248  1.00  0.00      SOLV H
ATOM   3937  H2  TIP3 24956    -58.962 -14.896 -15.773  1.00  0.00      SOLV H
ATOM   3938  OH2 TIP3 24957    -60.519 -12.668 -11.500  1.00  0.00      SOLV O
ATOM   3939  H1  TIP3 24957    -59.715 -12.916 -11.988  1.00  0.00      SOLV H
ATOM   3940  H2  TIP3 24957    -60.676 -11.758 -11.818  1.00  0.00      SOLV H
ATOM   3941  OH2 TIP3 24958    -62.979 -10.555  -9.263  1.00  0.00      SOLV O
ATOM   3942  H1  TIP3 24958    -63.811 -10.330  -8.812  1.00  0.00      SOLV H
ATOM   3943  H2  TIP3 24958    -63.288 -10.914 -10.120  1.00  0.00      SOLV H
ATOM   3944  OH2 TIP3 24959    -59.108 -15.245 -20.233  1.00  0.00      SOLV O
ATOM   3945  H1  TIP3 24959    -59.703 -15.093 -21.002  1.00  0.00      SOLV H
ATOM   3946  H2  TIP3 24959    -59.565 -14.695 -19.565  1.00  0.00      SOLV H
ATOM   3947  OH2 TIP3 24960    -59.635 -18.411 -21.723  1.00  0.00      SOLV O
ATOM   3948  H1  TIP3 24960    -59.963 -17.823 -22.411  1.00  0.00      SOLV H
ATOM   3949  H2  TIP3 24960    -59.718 -19.292 -22.150  1.00  0.00      SOLV H
ATOM   3950  OH2 TIP3 24961    -61.147 -17.305 -15.960  1.00  0.00      SOLV O
ATOM   3951  H1  TIP3 24961    -60.873 -18.222 -16.117  1.00  0.00      SOLV H
ATOM   3952  H2  TIP3 24961    -61.481 -17.358 -15.035  1.00  0.00      SOLV H
ATOM   3953  OH2 TIP3 24962    -60.867 -15.178  -6.236  1.00  0.00      SOLV O
ATOM   3954  H1  TIP3 24962    -60.004 -15.652  -6.244  1.00  0.00      SOLV H
ATOM   3955  H2  TIP3 24962    -60.605 -14.272  -6.478  1.00  0.00      SOLV H
ATOM   3956  OH2 TIP3 24963    -58.746 -16.755  -5.915  1.00  0.00      SOLV O
ATOM   3957  H1  TIP3 24963    -59.424 -17.463  -5.866  1.00  0.00      SOLV H
ATOM   3958  H2  TIP3 24963    -57.931 -17.289  -5.813  1.00  0.00      SOLV H
ATOM   3959  OH2 TIP3 24964    -59.633 -20.995 -22.595  1.00  0.00      SOLV O
ATOM   3960  H1  TIP3 24964    -58.931 -21.275 -21.970  1.00  0.00      SOLV H
ATOM   3961  H2  TIP3 24964    -60.278 -21.718 -22.550  1.00  0.00      SOLV H
ATOM   3962  OH2 TIP3 24965    -60.490 -19.730 -17.599  1.00  0.00      SOLV O
ATOM   3963  H1  TIP3 24965    -59.941 -20.548 -17.540  1.00  0.00      SOLV H
ATOM   3964  H2  TIP3 24965    -59.844 -19.118 -17.983  1.00  0.00      SOLV H
ATOM   3965  OH2 TIP3 24966    -60.167 -19.074 -12.141  1.00  0.00      SOLV O
ATOM   3966  H1  TIP3 24966    -59.313 -18.586 -12.210  1.00  0.00      SOLV H
ATOM   3967  H2  TIP3 24966    -60.310 -18.992 -11.177  1.00  0.00      SOLV H
ATOM   3968  OH2 TIP3 24967    -60.303 -18.344  -9.434  1.00  0.00      SOLV O
ATOM   3969  H1  TIP3 24967    -61.212 -18.250  -9.079  1.00  0.00      SOLV H
ATOM   3970  H2  TIP3 24967    -60.059 -17.408  -9.603  1.00  0.00      SOLV H
ATOM   3971  OH2 TIP3 24968    -56.179 -23.182  -4.076  1.00  0.00      SOLV O
ATOM   3972  H1  TIP3 24968    -55.447 -23.618  -4.564  1.00  0.00      SOLV H
ATOM   3973  H2  TIP3 24968    -56.391 -22.425  -4.662  1.00  0.00      SOLV H
ATOM   3974  OH2 TIP3 24969    -58.983 -22.053 -17.594  1.00  0.00      SOLV O
ATOM   3975  H1  TIP3 24969    -58.659 -22.360 -16.718  1.00  0.00      SOLV H
ATOM   3976  H2  TIP3 24969    -59.413 -22.868 -17.921  1.00  0.00      SOLV H
ATOM   3977  OH2 TIP3 24970    -57.300 -21.404  -5.794  1.00  0.00      SOLV O
ATOM   3978  H1  TIP3 24970    -58.270 -21.288  -5.757  1.00  0.00      SOLV H
ATOM   3979  H2  TIP3 24970    -57.220 -21.920  -6.615  1.00  0.00      SOLV H
ATOM   3980  OH2 TIP3 24971    -57.351 -21.439 -21.043  1.00  0.00      SOLV O
ATOM   3981  H1  TIP3 24971    -56.721 -22.010 -21.526  1.00  0.00      SOLV H
ATOM   3982  H2  TIP3 24971    -56.805 -20.665 -20.816  1.00  0.00      SOLV H
ATOM   3983  OH2 TIP3 24972    -65.063  -8.291 -15.960  1.00  0.00      SOLV O
ATOM   3984  H1  TIP3 24972    -64.321  -8.187 -16.589  1.00  0.00      SOLV H
ATOM   3985  H2  TIP3 24972    -64.802  -7.698 -15.235  1.00  0.00      SOLV H
ATOM   3986  OH2 TIP3 24973    -69.881 -10.789  -6.209  1.00  0.00      SOLV O
ATOM   3987  H1  TIP3 24973    -69.568 -10.970  -5.296  1.00  0.00      SOLV H
ATOM   3988  H2  TIP3 24973    -69.221 -10.109  -6.487  1.00  0.00      SOLV H
ATOM   3989  OH2 TIP3 24974    -68.159  -8.779  -6.868  1.00  0.00      SOLV O
ATOM   3990  H1  TIP3 24974    -67.272  -9.009  -7.188  1.00  0.00      SOLV H
ATOM   3991  H2  TIP3 24974    -67.925  -8.275  -6.057  1.00  0.00      SOLV H
ATOM   3992  OH2 TIP3 24975    -57.613 -23.479  -7.867  1.00  0.00      SOLV O
ATOM   3993  H1  TIP3 24975    -58.447 -23.533  -8.366  1.00  0.00      SOLV H
ATOM   3994  H2  TIP3 24975    -57.149 -24.286  -8.189  1.00  0.00      SOLV H
ATOM   3995  OH2 TIP3 24976    -70.104  -9.455 -10.882  1.00  0.00      SOLV O
ATOM   3996  H1  TIP3 24976    -70.524  -8.989 -11.619  1.00  0.00      SOLV H
ATOM   3997  H2  TIP3 24976    -70.156  -8.767 -10.177  1.00  0.00      SOLV H
ATOM   3998  OH2 TIP3 24977    -67.503  -9.785  -9.880  1.00  0.00      SOLV O
ATOM   3999  H1  TIP3 24977    -68.391  -9.687 -10.269  1.00  0.00      SOLV H
ATOM   4000  H2  TIP3 24977    -67.161  -8.874  -9.930  1.00  0.00      SOLV H
ATOM   4001  OH2 TIP3 24978    -65.729  -7.472  -9.671  1.00  0.00      SOLV O
ATOM   4002  H1  TIP3 24978    -65.915  -6.532  -9.901  1.00  0.00      SOLV H
ATOM   4003  H2  TIP3 24978    -65.186  -7.752 -10.433  1.00  0.00      SOLV H
ATOM   4004  OH2 TIP3 24979    -64.373 -24.324 -13.614  1.00  0.00      SOLV O
ATOM   4005  H1  TIP3 24979    -64.766 -25.159 -13.297  1.00  0.00      SOLV H
ATOM   4006  H2  TIP3 24979    -63.515 -24.619 -13.966  1.00  0.00      SOLV H
ATOM   4007  OH2 TIP3 24980    -58.859 -24.510 -13.471  1.00  0.00      SOLV O
ATOM   4008  H1  TIP3 24980    -58.474 -23.745 -13.950  1.00  0.00      SOLV H
ATOM   4009  H2  TIP3 24980    -59.806 -24.446 -13.693  1.00  0.00      SOLV H
ATOM   4010  OH2 TIP3 24981    -57.714 -22.731 -15.240  1.00  0.00      SOLV O
ATOM   4011  H1  TIP3 24981    -56.836 -23.031 -15.556  1.00  0.00      SOLV H
ATOM   4012  H2  TIP3 24981    -57.533 -21.782 -15.060  1.00  0.00      SOLV H
ATOM   4013  OH2 TIP3 24982    -71.064 -28.215 -15.766  1.00  0.00      SOLV O
ATOM   4014  H1  TIP3 24982    -71.727 -28.561 -16.390  1.00  0.00      SOLV H
ATOM   4015  H2  TIP3 24982    -70.378 -28.912 -15.831  1.00  0.00      SOLV H
ATOM   4016  OH2 TIP3 24983    -66.676 -26.877 -15.886  1.00  0.00      SOLV O
ATOM   4017  H1  TIP3 24983    -66.046 -26.154 -16.031  1.00  0.00      SOLV H
ATOM   4018  H2  TIP3 24983    -66.781 -26.855 -14.926  1.00  0.00      SOLV H
ATOM   4019  OH2 TIP3 24984    -61.540 -24.777 -14.322  1.00  0.00      SOLV O
ATOM   4020  H1  TIP3 24984    -61.418 -24.845 -15.276  1.00  0.00      SOLV H
ATOM   4021  H2  TIP3 24984    -61.636 -25.726 -14.070  1.00  0.00      SOLV H
ATOM   4022  OH2 TIP3 24985    -60.311 -24.310 -18.642  1.00  0.00      SOLV O
ATOM   4023  H1  TIP3 24985    -61.249 -24.058 -18.671  1.00  0.00      SOLV H
ATOM   4024  H2  TIP3 24985    -60.384 -25.253 -18.376  1.00  0.00      SOLV H
ATOM   4025  OH2 TIP3 24986    -70.726 -26.436 -21.483  1.00  0.00      SOLV O
ATOM   4026  H1  TIP3 24986    -69.992 -26.829 -21.990  1.00  0.00      SOLV H
ATOM   4027  H2  TIP3 24986    -70.244 -25.946 -20.785  1.00  0.00      SOLV H
ATOM   4028  OH2 TIP3 24987    -66.463 -24.374 -19.001  1.00  0.00      SOLV O
ATOM   4029  H1  TIP3 24987    -65.950 -24.904 -18.369  1.00  0.00      SOLV H
ATOM   4030  H2  TIP3 24987    -66.521 -23.538 -18.487  1.00  0.00      SOLV H
ATOM   4031  OH2 TIP3 24988    -69.697  -9.530 -20.684  1.00  0.00      SOLV O
ATOM   4032  H1  TIP3 24988    -68.810  -9.117 -20.725  1.00  0.00      SOLV H
ATOM   4033  H2  TIP3 24988    -69.623 -10.130 -21.455  1.00  0.00      SOLV H
ATOM   4034  OH2 TIP3 24989    -63.133  -7.774 -17.878  1.00  0.00      SOLV O
ATOM   4035  H1  TIP3 24989    -63.030  -8.658 -18.304  1.00  0.00      SOLV H
ATOM   4036  H2  TIP3 24989    -63.455  -7.240 -18.630  1.00  0.00      SOLV H
ATOM   4037  OH2 TIP3 24990    -71.365 -27.585  -6.086  1.00  0.00      SOLV O
ATOM   4038  H1  TIP3 24990    -71.579 -28.523  -5.943  1.00  0.00      SOLV H
ATOM   4039  H2  TIP3 24990    -70.443 -27.554  -5.758  1.00  0.00      SOLV H
ATOM   4040  OH2 TIP3 24991    -69.094 -27.652  -4.561  1.00  0.00      SOLV O
ATOM   4041  H1  TIP3 24991    -68.167 -27.737  -4.830  1.00  0.00      SOLV H
ATOM   4042  H2  TIP3 24991    -69.267 -28.528  -4.157  1.00  0.00      SOLV H
ATOM   4043  OH2 TIP3 24992    -60.966 -25.423  -4.496  1.00  0.00      SOLV O
ATOM   4044  H1  TIP3 24992    -60.848 -25.911  -3.654  1.00  0.00      SOLV H
ATOM   4045  H2  TIP3 24992    -60.044 -25.203  -4.739  1.00  0.00      SOLV H
ATOM   4046  OH2 TIP3 24993    -63.489  -9.297  -5.726  1.00  0.00      SOLV O
ATOM   4047  H1  TIP3 24993    -64.118  -9.584  -6.417  1.00  0.00      SOLV H
ATOM   4048  H2  TIP3 24993    -63.805  -8.383  -5.581  1.00  0.00      SOLV H
ATOM   4049  OH2 TIP3 24994    -47.686 -10.318 -15.901  1.00  0.00      SOLV O
ATOM   4050  H1  TIP3 24994    -48.049  -9.427 -15.719  1.00  0.00      SOLV H
ATOM   4051  H2  TIP3 24994    -48.407 -10.700 -16.429  1.00  0.00      SOLV H
ATOM   4052  OH2 TIP3 24995    -48.057 -11.526 -12.481  1.00  0.00      SOLV O
ATOM   4053  H1  TIP3 24995    -48.318 -11.694 -11.560  1.00  0.00      SOLV H
ATOM   4054  H2  TIP3 24995    -48.839 -11.820 -12.966  1.00  0.00      SOLV H
ATOM   4055  OH2 TIP3 24996    -55.674 -14.153 -10.785  1.00  0.00      SOLV O
ATOM   4056  H1  TIP3 24996    -55.395 -14.872 -10.186  1.00  0.00      SOLV H
ATOM   4057  H2  TIP3 24996    -55.152 -13.417 -10.435  1.00  0.00      SOLV H
ATOM   4058  OH2 TIP3 24997    -46.123  -7.359 -14.074  1.00  0.00      SOLV O
ATOM   4059  H1  TIP3 24997    -46.255  -8.073 -13.425  1.00  0.00      SOLV H
ATOM   4060  H2  TIP3 24997    -46.246  -6.589 -13.499  1.00  0.00      SOLV H
ATOM   4061  OH2 TIP3 24998    -56.254  -9.618 -12.489  1.00  0.00      SOLV O
ATOM   4062  H1  TIP3 24998    -56.269 -10.579 -12.674  1.00  0.00      SOLV H
ATOM   4063  H2  TIP3 24998    -55.432  -9.556 -11.990  1.00  0.00      SOLV H
ATOM   4064  OH2 TIP3 24999    -57.166 -16.920 -16.964  1.00  0.00      SOLV O
ATOM   4065  H1  TIP3 24999    -57.833 -16.227 -16.793  1.00  0.00      SOLV H
ATOM   4066  H2  TIP3 24999    -57.687 -17.532 -17.504  1.00  0.00      SOLV H
ATOM   4067  OH2 TIP3 25000    -57.426 -14.595 -14.696  1.00  0.00      SOLV O
ATOM   4068  H1  TIP3 25000    -56.910 -15.324 -14.286  1.00  0.00      SOLV H
ATOM   4069  H2  TIP3 25000    -56.733 -14.089 -15.134  1.00  0.00      SOLV H
ATOM   4070  OH2 TIP3 25001    -45.950 -13.568 -11.704  1.00  0.00      SOLV O
ATOM   4071  H1  TIP3 25001    -45.665 -14.490 -11.515  1.00  0.00      SOLV H
ATOM   4072  H2  TIP3 25001    -46.669 -13.728 -12.327  1.00  0.00      SOLV H
ATOM   4073  OH2 TIP3 25002    -51.833 -17.851 -14.360  1.00  0.00      SOLV O
ATOM   4074  H1  TIP3 25002    -52.049 -17.014 -14.819  1.00  0.00      SOLV H
ATOM   4075  H2  TIP3 25002    -52.091 -18.500 -15.043  1.00  0.00      SOLV H
ATOM   4076  OH2 TIP3 25003    -55.878 -16.656 -13.728  1.00  0.00      SOLV O
ATOM   4077  H1  TIP3 25003    -55.131 -16.905 -13.146  1.00  0.00      SOLV H
ATOM   4078  H2  TIP3 25003    -55.550 -16.989 -14.584  1.00  0.00      SOLV H
ATOM   4079  OH2 TIP3 25004    -51.548 -13.572 -14.317  1.00  0.00      SOLV O
ATOM   4080  H1  TIP3 25004    -50.707 -13.815 -13.889  1.00  0.00      SOLV H
ATOM   4081  H2  TIP3 25004    -51.773 -14.388 -14.810  1.00  0.00      SOLV H
ATOM   4082  OH2 TIP3 25005    -39.849 -12.911  -8.821  1.00  0.00      SOLV O
ATOM   4083  H1  TIP3 25005    -40.760 -12.659  -9.080  1.00  0.00      SOLV H
ATOM   4084  H2  TIP3 25005    -39.978 -13.041  -7.873  1.00  0.00      SOLV H
ATOM   4085  OH2 TIP3 25006    -52.579 -19.175 -10.333  1.00  0.00      SOLV O
ATOM   4086  H1  TIP3 25006    -53.127 -18.727 -11.003  1.00  0.00      SOLV H
ATOM   4087  H2  TIP3 25006    -53.243 -19.302  -9.622  1.00  0.00      SOLV H
ATOM   4088  OH2 TIP3 25007    -48.750  -7.885 -16.884  1.00  0.00      SOLV O
ATOM   4089  H1  TIP3 25007    -49.197  -8.044 -17.724  1.00  0.00      SOLV H
ATOM   4090  H2  TIP3 25007    -49.315  -7.212 -16.471  1.00  0.00      SOLV H
ATOM   4091  OH2 TIP3 25008    -52.722 -11.152 -10.167  1.00  0.00      SOLV O
ATOM   4092  H1  TIP3 25008    -53.575 -10.840  -9.779  1.00  0.00      SOLV H
ATOM   4093  H2  TIP3 25008    -52.273 -10.303 -10.275  1.00  0.00      SOLV H
ATOM   4094  OH2 TIP3 25009    -53.674 -17.665 -12.373  1.00  0.00      SOLV O
ATOM   4095  H1  TIP3 25009    -53.269 -16.935 -11.850  1.00  0.00      SOLV H
ATOM   4096  H2  TIP3 25009    -52.958 -17.817 -13.031  1.00  0.00      SOLV H
ATOM   4097  OH2 TIP3 25010    -54.956  -9.821  -9.412  1.00  0.00      SOLV O
ATOM   4098  H1  TIP3 25010    -55.245  -8.883  -9.467  1.00  0.00      SOLV H
ATOM   4099  H2  TIP3 25010    -55.726 -10.189  -8.919  1.00  0.00      SOLV H
ATOM   4100  OH2 TIP3 25011    -58.546 -11.463 -18.526  1.00  0.00      SOLV O
ATOM   4101  H1  TIP3 25011    -58.898 -11.069 -19.341  1.00  0.00      SOLV H
ATOM   4102  H2  TIP3 25011    -58.569 -10.704 -17.902  1.00  0.00      SOLV H
ATOM   4103  OH2 TIP3 25012    -48.067 -20.492 -13.009  1.00  0.00      SOLV O
ATOM   4104  H1  TIP3 25012    -47.870 -21.434 -12.863  1.00  0.00      SOLV H
ATOM   4105  H2  TIP3 25012    -48.927 -20.414 -12.546  1.00  0.00      SOLV H
ATOM   4106  OH2 TIP3 25013    -46.263  -6.010 -16.709  1.00  0.00      SOLV O
ATOM   4107  H1  TIP3 25013    -46.930  -6.628 -17.035  1.00  0.00      SOLV H
ATOM   4108  H2  TIP3 25013    -46.353  -6.155 -15.748  1.00  0.00      SOLV H
ATOM   4109  OH2 TIP3 25014    -48.779 -11.477 -18.274  1.00  0.00      SOLV O
ATOM   4110  H1  TIP3 25014    -49.593 -11.005 -18.543  1.00  0.00      SOLV H
ATOM   4111  H2  TIP3 25014    -48.125 -11.157 -18.914  1.00  0.00      SOLV H
ATOM   4112  OH2 TIP3 25015    -48.126 -12.722 -21.498  1.00  0.00      SOLV O
ATOM   4113  H1  TIP3 25015    -47.696 -12.340 -20.701  1.00  0.00      SOLV H
ATOM   4114  H2  TIP3 25015    -47.498 -13.416 -21.710  1.00  0.00      SOLV H
ATOM   4115  OH2 TIP3 25016    -41.814  -9.520 -10.208  1.00  0.00      SOLV O
ATOM   4116  H1  TIP3 25016    -42.294  -8.788  -9.788  1.00  0.00      SOLV H
ATOM   4117  H2  TIP3 25016    -41.223  -9.035 -10.813  1.00  0.00      SOLV H
ATOM   4118  OH2 TIP3 25017    -45.496 -10.275 -17.386  1.00  0.00      SOLV O
ATOM   4119  H1  TIP3 25017    -46.331 -10.084 -16.884  1.00  0.00      SOLV H
ATOM   4120  H2  TIP3 25017    -44.837 -10.012 -16.733  1.00  0.00      SOLV H
ATOM   4121  OH2 TIP3 25018    -45.129 -11.768  -8.324  1.00  0.00      SOLV O
ATOM   4122  H1  TIP3 25018    -45.394 -11.168  -7.599  1.00  0.00      SOLV H
ATOM   4123  H2  TIP3 25018    -45.903 -11.684  -8.911  1.00  0.00      SOLV H
ATOM   4124  OH2 TIP3 25019    -53.726 -12.258 -15.397  1.00  0.00      SOLV O
ATOM   4125  H1  TIP3 25019    -53.858 -12.672 -16.271  1.00  0.00      SOLV H
ATOM   4126  H2  TIP3 25019    -52.901 -12.686 -15.086  1.00  0.00      SOLV H
ATOM   4127  OH2 TIP3 25020    -52.946 -13.307 -11.820  1.00  0.00      SOLV O
ATOM   4128  H1  TIP3 25020    -52.470 -13.042 -12.625  1.00  0.00      SOLV H
ATOM   4129  H2  TIP3 25020    -52.846 -12.519 -11.240  1.00  0.00      SOLV H
ATOM   4130  OH2 TIP3 25021    -53.461  -8.996  -7.099  1.00  0.00      SOLV O
ATOM   4131  H1  TIP3 25021    -53.938  -8.282  -6.626  1.00  0.00      SOLV H
ATOM   4132  H2  TIP3 25021    -54.099  -9.205  -7.792  1.00  0.00      SOLV H
ATOM   4133  OH2 TIP3 25022    -46.426 -11.212 -19.832  1.00  0.00      SOLV O
ATOM   4134  H1  TIP3 25022    -46.032 -10.906 -18.986  1.00  0.00      SOLV H
ATOM   4135  H2  TIP3 25022    -46.039 -10.577 -20.449  1.00  0.00      SOLV H
ATOM   4136  OH2 TIP3 25023    -55.162 -13.448  -7.875  1.00  0.00      SOLV O
ATOM   4137  H1  TIP3 25023    -55.333 -12.798  -7.159  1.00  0.00      SOLV H
ATOM   4138  H2  TIP3 25023    -56.074 -13.752  -8.042  1.00  0.00      SOLV H
ATOM   4139  OH2 TIP3 25024    -55.868  -7.648  -6.365  1.00  0.00      SOLV O
ATOM   4140  H1  TIP3 25024    -56.022  -7.378  -7.280  1.00  0.00      SOLV H
ATOM   4141  H2  TIP3 25024    -56.722  -8.034  -6.089  1.00  0.00      SOLV H
ATOM   4142  OH2 TIP3 25025    -54.259 -13.436 -17.977  1.00  0.00      SOLV O
ATOM   4143  H1  TIP3 25025    -54.882 -12.871 -18.480  1.00  0.00      SOLV H
ATOM   4144  H2  TIP3 25025    -54.713 -14.285 -18.011  1.00  0.00      SOLV H
ATOM   4145  OH2 TIP3 25026    -43.843  -3.794 -21.534  1.00  0.00      SOLV O
ATOM   4146  H1  TIP3 25026    -43.971  -2.845 -21.324  1.00  0.00      SOLV H
ATOM   4147  H2  TIP3 25026    -42.875  -3.879 -21.502  1.00  0.00      SOLV H
ATOM   4148  OH2 TIP3 25027    -58.920 -12.524  -8.955  1.00  0.00      SOLV O
ATOM   4149  H1  TIP3 25027    -59.303 -12.658  -9.839  1.00  0.00      SOLV H
ATOM   4150  H2  TIP3 25027    -58.459 -13.373  -8.784  1.00  0.00      SOLV H
ATOM   4151  OH2 TIP3 25028    -59.985  -9.910 -12.262  1.00  0.00      SOLV O
ATOM   4152  H1  TIP3 25028    -59.040  -9.755 -12.141  1.00  0.00      SOLV H
ATOM   4153  H2  TIP3 25028    -60.349  -9.275 -11.625  1.00  0.00      SOLV H
ATOM   4154  OH2 TIP3 25029    -52.463  -3.064 -17.960  1.00  0.00      SOLV O
ATOM   4155  H1  TIP3 25029    -52.239  -2.896 -18.887  1.00  0.00      SOLV H
ATOM   4156  H2  TIP3 25029    -52.237  -2.247 -17.483  1.00  0.00      SOLV H
ATOM   4157  OH2 TIP3 25030    -57.871  -6.267 -15.932  1.00  0.00      SOLV O
ATOM   4158  H1  TIP3 25030    -57.529  -6.540 -15.051  1.00  0.00      SOLV H
ATOM   4159  H2  TIP3 25030    -58.503  -6.984 -16.088  1.00  0.00      SOLV H
ATOM   4160  OH2 TIP3 25031    -49.163  -2.767 -20.943  1.00  0.00      SOLV O
ATOM   4161  H1  TIP3 25031    -48.388  -3.277 -21.256  1.00  0.00      SOLV H
ATOM   4162  H2  TIP3 25031    -49.095  -2.874 -19.966  1.00  0.00      SOLV H
ATOM   4163  OH2 TIP3 25032    -49.392  -3.106 -18.146  1.00  0.00      SOLV O
ATOM   4164  H1  TIP3 25032    -50.267  -3.087 -17.718  1.00  0.00      SOLV H
ATOM   4165  H2  TIP3 25032    -48.844  -3.196 -17.350  1.00  0.00      SOLV H
ATOM   4166  OH2 TIP3 25033    -42.858 -12.387  -6.060  1.00  0.00      SOLV O
ATOM   4167  H1  TIP3 25033    -43.528 -11.991  -6.638  1.00  0.00      SOLV H
ATOM   4168  H2  TIP3 25033    -42.731 -13.231  -6.513  1.00  0.00      SOLV H
ATOM   4169  OH2 TIP3 25034    -57.205 -10.505  -8.119  1.00  0.00      SOLV O
ATOM   4170  H1  TIP3 25034    -56.891 -10.742  -7.220  1.00  0.00      SOLV H
ATOM   4171  H2  TIP3 25034    -57.854 -11.209  -8.306  1.00  0.00      SOLV H
ATOM   4172  OH2 TIP3 25035    -50.746 -20.474 -12.075  1.00  0.00      SOLV O
ATOM   4173  H1  TIP3 25035    -51.530 -20.872 -12.512  1.00  0.00      SOLV H
ATOM   4174  H2  TIP3 25035    -51.203 -19.838 -11.493  1.00  0.00      SOLV H
ATOM   4175  OH2 TIP3 25036    -46.206 -19.174  -8.691  1.00  0.00      SOLV O
ATOM   4176  H1  TIP3 25036    -45.700 -19.563  -7.959  1.00  0.00      SOLV H
ATOM   4177  H2  TIP3 25036    -47.054 -19.663  -8.649  1.00  0.00      SOLV H
ATOM   4178  OH2 TIP3 25037    -44.432 -14.554  -7.785  1.00  0.00      SOLV O
ATOM   4179  H1  TIP3 25037    -45.036 -14.908  -7.103  1.00  0.00      SOLV H
ATOM   4180  H2  TIP3 25037    -44.810 -13.684  -7.991  1.00  0.00      SOLV H
ATOM   4181  OH2 TIP3 25038    -52.421 -15.788 -10.827  1.00  0.00      SOLV O
ATOM   4182  H1  TIP3 25038    -53.075 -15.877 -10.103  1.00  0.00      SOLV H
ATOM   4183  H2  TIP3 25038    -52.637 -14.887 -11.164  1.00  0.00      SOLV H
ATOM   4184  OH2 TIP3 25039    -52.385 -15.690 -15.965  1.00  0.00      SOLV O
ATOM   4185  H1  TIP3 25039    -53.269 -16.108 -16.058  1.00  0.00      SOLV H
ATOM   4186  H2  TIP3 25039    -51.987 -15.895 -16.828  1.00  0.00      SOLV H
ATOM   4187  OH2 TIP3 25040    -48.243 -13.507  -5.861  1.00  0.00      SOLV O
ATOM   4188  H1  TIP3 25040    -48.484 -14.360  -5.440  1.00  0.00      SOLV H
ATOM   4189  H2  TIP3 25040    -47.478 -13.236  -5.320  1.00  0.00      SOLV H
ATOM   4190  OH2 TIP3 25041    -54.645 -16.294  -9.169  1.00  0.00      SOLV O
ATOM   4191  H1  TIP3 25041    -54.662 -15.833  -8.316  1.00  0.00      SOLV H
ATOM   4192  H2  TIP3 25041    -54.713 -17.228  -8.895  1.00  0.00      SOLV H
ATOM   4193  OH2 TIP3 25042    -56.828 -20.153 -15.255  1.00  0.00      SOLV O
ATOM   4194  H1  TIP3 25042    -56.257 -19.977 -14.475  1.00  0.00      SOLV H
ATOM   4195  H2  TIP3 25042    -56.196 -20.346 -15.961  1.00  0.00      SOLV H
ATOM   4196  OH2 TIP3 25043    -55.981 -19.107 -19.847  1.00  0.00      SOLV O
ATOM   4197  H1  TIP3 25043    -55.544 -18.394 -20.358  1.00  0.00      SOLV H
ATOM   4198  H2  TIP3 25043    -56.785 -18.633 -19.547  1.00  0.00      SOLV H
ATOM   4199  OH2 TIP3 25044    -47.568 -12.357  -9.775  1.00  0.00      SOLV O
ATOM   4200  H1  TIP3 25044    -46.946 -12.822 -10.368  1.00  0.00      SOLV H
ATOM   4201  H2  TIP3 25044    -47.814 -13.074  -9.155  1.00  0.00      SOLV H
ATOM   4202  OH2 TIP3 25045    -49.183 -17.043 -14.911  1.00  0.00      SOLV O
ATOM   4203  H1  TIP3 25045    -50.035 -17.419 -14.620  1.00  0.00      SOLV H
ATOM   4204  H2  TIP3 25045    -48.580 -17.318 -14.204  1.00  0.00      SOLV H
ATOM   4205  OH2 TIP3 25046    -54.556 -17.364 -16.127  1.00  0.00      SOLV O
ATOM   4206  H1  TIP3 25046    -55.459 -17.391 -16.517  1.00  0.00      SOLV H
ATOM   4207  H2  TIP3 25046    -54.136 -18.175 -16.468  1.00  0.00      SOLV H
ATOM   4208  OH2 TIP3 25047    -51.021 -16.198 -18.539  1.00  0.00      SOLV O
ATOM   4209  H1  TIP3 25047    -50.449 -15.464 -18.291  1.00  0.00      SOLV H
ATOM   4210  H2  TIP3 25047    -51.644 -15.803 -19.185  1.00  0.00      SOLV H
ATOM   4211  OH2 TIP3 25048    -45.365 -16.213 -12.031  1.00  0.00      SOLV O
ATOM   4212  H1  TIP3 25048    -45.562 -16.441 -11.093  1.00  0.00      SOLV H
ATOM   4213  H2  TIP3 25048    -45.504 -17.072 -12.461  1.00  0.00      SOLV H
ATOM   4214  OH2 TIP3 25049    -52.591 -15.567 -20.837  1.00  0.00      SOLV O
ATOM   4215  H1  TIP3 25049    -53.183 -15.900 -21.537  1.00  0.00      SOLV H
ATOM   4216  H2  TIP3 25049    -52.064 -14.926 -21.352  1.00  0.00      SOLV H
ATOM   4217  OH2 TIP3 25050    -56.006 -11.658  -5.868  1.00  0.00      SOLV O
ATOM   4218  H1  TIP3 25050    -55.376 -11.297  -5.209  1.00  0.00      SOLV H
ATOM   4219  H2  TIP3 25050    -56.773 -11.824  -5.287  1.00  0.00      SOLV H
ATOM   4220  OH2 TIP3 25051    -48.961 -14.186 -12.962  1.00  0.00      SOLV O
ATOM   4221  H1  TIP3 25051    -48.420 -14.768 -13.498  1.00  0.00      SOLV H
ATOM   4222  H2  TIP3 25051    -49.088 -14.719 -12.152  1.00  0.00      SOLV H
ATOM   4223  OH2 TIP3 25052    -52.382 -19.293 -16.682  1.00  0.00      SOLV O
ATOM   4224  H1  TIP3 25052    -52.545 -20.236 -16.467  1.00  0.00      SOLV H
ATOM   4225  H2  TIP3 25052    -51.491 -19.310 -17.051  1.00  0.00      SOLV H
ATOM   4226  OH2 TIP3 25053    -49.588 -15.920 -10.701  1.00  0.00      SOLV O
ATOM   4227  H1  TIP3 25053    -50.556 -15.794 -10.625  1.00  0.00      SOLV H
ATOM   4228  H2  TIP3 25053    -49.248 -15.519  -9.874  1.00  0.00      SOLV H
ATOM   4229  OH2 TIP3 25054    -51.112 -10.104 -18.875  1.00  0.00      SOLV O
ATOM   4230  H1  TIP3 25054    -51.713 -10.756 -19.294  1.00  0.00      SOLV H
ATOM   4231  H2  TIP3 25054    -51.515 -10.030 -17.974  1.00  0.00      SOLV H
ATOM   4232  OH2 TIP3 25055    -55.515 -12.247 -13.172  1.00  0.00      SOLV O
ATOM   4233  H1  TIP3 25055    -54.890 -12.162 -13.917  1.00  0.00      SOLV H
ATOM   4234  H2  TIP3 25055    -55.136 -12.979 -12.661  1.00  0.00      SOLV H
ATOM   4235  OH2 TIP3 25056    -49.690  -7.990 -19.951  1.00  0.00      SOLV O
ATOM   4236  H1  TIP3 25056    -50.298  -7.240 -19.744  1.00  0.00      SOLV H
ATOM   4237  H2  TIP3 25056    -50.223  -8.746 -19.624  1.00  0.00      SOLV H
ATOM   4238  OH2 TIP3 25057    -57.695 -14.743  -7.894  1.00  0.00      SOLV O
ATOM   4239  H1  TIP3 25057    -57.569 -15.056  -6.974  1.00  0.00      SOLV H
ATOM   4240  H2  TIP3 25057    -58.192 -15.478  -8.292  1.00  0.00      SOLV H
ATOM   4241  OH2 TIP3 25058    -50.959 -12.860  -5.687  1.00  0.00      SOLV O
ATOM   4242  H1  TIP3 25058    -51.236 -13.225  -6.539  1.00  0.00      SOLV H
ATOM   4243  H2  TIP3 25058    -49.990 -12.796  -5.800  1.00  0.00      SOLV H
ATOM   4244  OH2 TIP3 25059    -44.967  -3.910 -18.944  1.00  0.00      SOLV O
ATOM   4245  H1  TIP3 25059    -45.324  -4.708 -18.519  1.00  0.00      SOLV H
ATOM   4246  H2  TIP3 25059    -44.750  -4.207 -19.845  1.00  0.00      SOLV H
ATOM   4247  OH2 TIP3 25060    -45.993  -9.683 -12.097  1.00  0.00      SOLV O
ATOM   4248  H1  TIP3 25060    -46.859 -10.130 -12.035  1.00  0.00      SOLV H
ATOM   4249  H2  TIP3 25060    -45.387 -10.402 -12.247  1.00  0.00      SOLV H
ATOM   4250  OH2 TIP3 25061    -54.381  -8.185 -15.914  1.00  0.00      SOLV O
ATOM   4251  H1  TIP3 25061    -54.278  -7.222 -15.998  1.00  0.00      SOLV H
ATOM   4252  H2  TIP3 25061    -55.337  -8.280 -15.972  1.00  0.00      SOLV H
ATOM   4253  OH2 TIP3 25062    -56.688 -14.491 -21.305  1.00  0.00      SOLV O
ATOM   4254  H1  TIP3 25062    -56.405 -13.702 -20.799  1.00  0.00      SOLV H
ATOM   4255  H2  TIP3 25062    -57.559 -14.674 -20.888  1.00  0.00      SOLV H
ATOM   4256  OH2 TIP3 25063    -52.384  -9.967 -16.465  1.00  0.00      SOLV O
ATOM   4257  H1  TIP3 25063    -52.932  -9.198 -16.188  1.00  0.00      SOLV H
ATOM   4258  H2  TIP3 25063    -52.814 -10.660 -15.934  1.00  0.00      SOLV H
ATOM   4259  OH2 TIP3 25064    -55.321  -5.610 -16.841  1.00  0.00      SOLV O
ATOM   4260  H1  TIP3 25064    -56.251  -5.737 -16.562  1.00  0.00      SOLV H
ATOM   4261  H2  TIP3 25064    -55.041  -4.840 -16.326  1.00  0.00      SOLV H
ATOM   4262  OH2 TIP3 25065    -46.874  -6.676 -21.102  1.00  0.00      SOLV O
ATOM   4263  H1  TIP3 25065    -46.382  -7.021 -20.327  1.00  0.00      SOLV H
ATOM   4264  H2  TIP3 25065    -47.741  -7.074 -20.956  1.00  0.00      SOLV H
ATOM   4265  OH2 TIP3 25066    -44.008  -1.091 -20.909  1.00  0.00      SOLV O
ATOM   4266  H1  TIP3 25066    -43.706  -0.183 -21.064  1.00  0.00      SOLV H
ATOM   4267  H2  TIP3 25066    -44.916  -0.894 -20.587  1.00  0.00      SOLV H
ATOM   4268  OH2 TIP3 25067    -54.622 -19.191  -8.419  1.00  0.00      SOLV O
ATOM   4269  H1  TIP3 25067    -55.591 -19.268  -8.437  1.00  0.00      SOLV H
ATOM   4270  H2  TIP3 25067    -54.376 -19.956  -7.870  1.00  0.00      SOLV H
ATOM   4271  OH2 TIP3 25068    -45.467  -7.795 -19.029  1.00  0.00      SOLV O
ATOM   4272  H1  TIP3 25068    -45.618  -8.452 -18.336  1.00  0.00      SOLV H
ATOM   4273  H2  TIP3 25068    -44.638  -7.382 -18.717  1.00  0.00      SOLV H
ATOM   4274  OH2 TIP3 25069    -58.793  -8.301 -10.020  1.00  0.00      SOLV O
ATOM   4275  H1  TIP3 25069    -58.192  -8.972  -9.664  1.00  0.00      SOLV H
ATOM   4276  H2  TIP3 25069    -58.830  -7.654  -9.292  1.00  0.00      SOLV H
ATOM   4277  OH2 TIP3 25070    -52.739  -7.647 -22.678  1.00  0.00      SOLV O
ATOM   4278  H1  TIP3 25070    -52.341  -8.417 -23.115  1.00  0.00      SOLV H
ATOM   4279  H2  TIP3 25070    -53.040  -8.031 -21.827  1.00  0.00      SOLV H
ATOM   4280  OH2 TIP3 25071    -53.733  -8.429 -20.207  1.00  0.00      SOLV O
ATOM   4281  H1  TIP3 25071    -53.285  -8.760 -19.419  1.00  0.00      SOLV H
ATOM   4282  H2  TIP3 25071    -53.944  -7.507 -19.928  1.00  0.00      SOLV H
ATOM   4283  OH2 TIP3 25072    -56.109 -12.210 -19.625  1.00  0.00      SOLV O
ATOM   4284  H1  TIP3 25072    -56.929 -12.044 -19.112  1.00  0.00      SOLV H
ATOM   4285  H2  TIP3 25072    -55.963 -11.321 -19.998  1.00  0.00      SOLV H
ATOM   4286  OH2 TIP3 25073    -46.103 -16.547  -9.431  1.00  0.00      SOLV O
ATOM   4287  H1  TIP3 25073    -45.539 -16.199  -8.723  1.00  0.00      SOLV H
ATOM   4288  H2  TIP3 25073    -46.263 -17.468  -9.126  1.00  0.00      SOLV H
ATOM   4289  OH2 TIP3 25074    -51.560  -6.032 -19.634  1.00  0.00      SOLV O
ATOM   4290  H1  TIP3 25074    -52.469  -5.892 -19.306  1.00  0.00      SOLV H
ATOM   4291  H2  TIP3 25074    -51.328  -5.120 -19.860  1.00  0.00      SOLV H
ATOM   4292  OH2 TIP3 25075    -48.314 -14.630  -8.414  1.00  0.00      SOLV O
ATOM   4293  H1  TIP3 25075    -48.479 -14.249  -7.525  1.00  0.00      SOLV H
ATOM   4294  H2  TIP3 25075    -47.628 -15.285  -8.216  1.00  0.00      SOLV H
ATOM   4295  OH2 TIP3 25076    -54.398  -5.884 -19.459  1.00  0.00      SOLV O
ATOM   4296  H1  TIP3 25076    -54.617  -5.045 -19.925  1.00  0.00      SOLV H
ATOM   4297  H2  TIP3 25076    -54.719  -5.685 -18.552  1.00  0.00      SOLV H
ATOM   4298  OH2 TIP3 25077    -44.259 -11.738 -13.484  1.00  0.00      SOLV O
ATOM   4299  H1  TIP3 25077    -45.142 -11.938 -13.136  1.00  0.00      SOLV H
ATOM   4300  H2  TIP3 25077    -43.726 -11.849 -12.682  1.00  0.00      SOLV H
ATOM   4301  OH2 TIP3 25078    -56.336  -9.640 -20.926  1.00  0.00      SOLV O
ATOM   4302  H1  TIP3 25078    -55.992  -8.830 -20.515  1.00  0.00      SOLV H
ATOM   4303  H2  TIP3 25078    -55.620  -9.821 -21.565  1.00  0.00      SOLV H
ATOM   4304  OH2 TIP3 25079    -55.595 -17.024 -21.599  1.00  0.00      SOLV O
ATOM   4305  H1  TIP3 25079    -55.858 -16.097 -21.430  1.00  0.00      SOLV H
ATOM   4306  H2  TIP3 25079    -56.359 -17.366 -22.075  1.00  0.00      SOLV H
ATOM   4307  OH2 TIP3 25080    -53.085 -21.580 -13.031  1.00  0.00      SOLV O
ATOM   4308  H1  TIP3 25080    -53.201 -21.718 -13.991  1.00  0.00      SOLV H
ATOM   4309  H2  TIP3 25080    -53.131 -22.499 -12.682  1.00  0.00      SOLV H
ATOM   4310  OH2 TIP3 25081    -58.663  -8.996 -17.017  1.00  0.00      SOLV O
ATOM   4311  H1  TIP3 25081    -59.570  -8.789 -16.755  1.00  0.00      SOLV H
ATOM   4312  H2  TIP3 25081    -58.518  -8.331 -17.711  1.00  0.00      SOLV H
ATOM   4313  OH2 TIP3 25082    -60.342  -6.609  -5.325  1.00  0.00      SOLV O
ATOM   4314  H1  TIP3 25082    -59.557  -6.586  -4.739  1.00  0.00      SOLV H
ATOM   4315  H2  TIP3 25082    -60.283  -7.498  -5.706  1.00  0.00      SOLV H
ATOM   4316  OH2 TIP3 25083    -55.608  -6.234  -3.848  1.00  0.00      SOLV O
ATOM   4317  H1  TIP3 25083    -54.664  -6.273  -3.626  1.00  0.00      SOLV H
ATOM   4318  H2  TIP3 25083    -55.537  -6.395  -4.808  1.00  0.00      SOLV H
ATOM   4319  OH2 TIP3 25084    -51.423  -5.200 -22.584  1.00  0.00      SOLV O
ATOM   4320  H1  TIP3 25084    -51.916  -6.037 -22.427  1.00  0.00      SOLV H
ATOM   4321  H2  TIP3 25084    -50.537  -5.548 -22.766  1.00  0.00      SOLV H
ATOM   4322  OH2 TIP3 25085    -47.072  -3.987 -22.333  1.00  0.00      SOLV O
ATOM   4323  H1  TIP3 25085    -46.615  -4.700 -21.848  1.00  0.00      SOLV H
ATOM   4324  H2  TIP3 25085    -46.346  -3.598 -22.847  1.00  0.00      SOLV H
ATOM   4325  OH2 TIP3 25086    -58.277 -12.518  -4.550  1.00  0.00      SOLV O
ATOM   4326  H1  TIP3 25086    -57.867 -13.370  -4.781  1.00  0.00      SOLV H
ATOM   4327  H2  TIP3 25086    -59.046 -12.498  -5.158  1.00  0.00      SOLV H
ATOM   4328  OH2 TIP3 25087    -54.331 -10.897 -22.565  1.00  0.00      SOLV O
ATOM   4329  H1  TIP3 25087    -53.932 -11.346 -21.803  1.00  0.00      SOLV H
ATOM   4330  H2  TIP3 25087    -53.528 -10.550 -23.006  1.00  0.00      SOLV H
ATOM   4331  OH2 TIP3 25088    -52.129 -10.330  -5.046  1.00  0.00      SOLV O
ATOM   4332  H1  TIP3 25088    -52.357  -9.930  -5.911  1.00  0.00      SOLV H
ATOM   4333  H2  TIP3 25088    -51.561 -11.084  -5.288  1.00  0.00      SOLV H
ATOM   4334  OH2 TIP3 25089    -49.527  -7.872 -22.728  1.00  0.00      SOLV O
ATOM   4335  H1  TIP3 25089    -49.715  -7.914 -21.769  1.00  0.00      SOLV H
ATOM   4336  H2  TIP3 25089    -49.430  -8.818 -22.944  1.00  0.00      SOLV H
ATOM   4337  OH2 TIP3 25090    -46.471  -8.406  -7.620  1.00  0.00      SOLV O
ATOM   4338  H1  TIP3 25090    -46.150  -7.789  -8.301  1.00  0.00      SOLV H
ATOM   4339  H2  TIP3 25090    -47.424  -8.247  -7.677  1.00  0.00      SOLV H
ATOM   4340  OH2 TIP3 25091    -56.574 -14.916  -5.153  1.00  0.00      SOLV O
ATOM   4341  H1  TIP3 25091    -55.706 -15.331  -5.213  1.00  0.00      SOLV H
ATOM   4342  H2  TIP3 25091    -56.636 -14.765  -4.186  1.00  0.00      SOLV H
ATOM   4343  OH2 TIP3 25092    -52.512 -12.214 -20.127  1.00  0.00      SOLV O
ATOM   4344  H1  TIP3 25092    -52.909 -12.808 -19.466  1.00  0.00      SOLV H
ATOM   4345  H2  TIP3 25092    -52.008 -12.827 -20.691  1.00  0.00      SOLV H
ATOM   4346  OH2 TIP3 25093    -52.487 -14.586  -7.824  1.00  0.00      SOLV O
ATOM   4347  H1  TIP3 25093    -53.312 -14.093  -7.647  1.00  0.00      SOLV H
ATOM   4348  H2  TIP3 25093    -52.007 -13.970  -8.414  1.00  0.00      SOLV H
ATOM   4349  OH2 TIP3 25094    -50.854 -13.716 -21.912  1.00  0.00      SOLV O
ATOM   4350  H1  TIP3 25094    -51.051 -13.467 -22.840  1.00  0.00      SOLV H
ATOM   4351  H2  TIP3 25094    -50.040 -13.207 -21.742  1.00  0.00      SOLV H
ATOM   4352  OH2 TIP3 25095    -48.544 -10.549  -4.453  1.00  0.00      SOLV O
ATOM   4353  H1  TIP3 25095    -47.684 -10.120  -4.444  1.00  0.00      SOLV H
ATOM   4354  H2  TIP3 25095    -48.460 -11.232  -3.772  1.00  0.00      SOLV H
ATOM   4355  OH2 TIP3 25096    -51.147 -16.794  -6.737  1.00  0.00      SOLV O
ATOM   4356  H1  TIP3 25096    -50.881 -17.420  -7.435  1.00  0.00      SOLV H
ATOM   4357  H2  TIP3 25096    -51.555 -16.066  -7.251  1.00  0.00      SOLV H
ATOM   4358  OH2 TIP3 25097    -50.298 -18.264  -9.155  1.00  0.00      SOLV O
ATOM   4359  H1  TIP3 25097    -49.977 -17.619  -9.811  1.00  0.00      SOLV H
ATOM   4360  H2  TIP3 25097    -51.134 -18.574  -9.566  1.00  0.00      SOLV H
ATOM   4361  OH2 TIP3 25098    -50.752 -12.735  -9.026  1.00  0.00      SOLV O
ATOM   4362  H1  TIP3 25098    -49.888 -12.441  -9.347  1.00  0.00      SOLV H
ATOM   4363  H2  TIP3 25098    -51.349 -12.018  -9.309  1.00  0.00      SOLV H
ATOM   4364  OH2 TIP3 25099    -45.881 -13.275  -4.090  1.00  0.00      SOLV O
ATOM   4365  H1  TIP3 25099    -45.313 -14.027  -3.845  1.00  0.00      SOLV H
ATOM   4366  H2  TIP3 25099    -45.291 -12.517  -3.972  1.00  0.00      SOLV H
ATOM   4367  OH2 TIP3 25100    -45.310 -10.180  -5.954  1.00  0.00      SOLV O
ATOM   4368  H1  TIP3 25100    -45.913  -9.543  -6.406  1.00  0.00      SOLV H
ATOM   4369  H2  TIP3 25100    -44.476  -9.699  -6.009  1.00  0.00      SOLV H
ATOM   4370  OH2 TIP3 25101    -53.035 -16.348  -4.693  1.00  0.00      SOLV O
ATOM   4371  H1  TIP3 25101    -53.573 -17.138  -4.894  1.00  0.00      SOLV H
ATOM   4372  H2  TIP3 25101    -52.406 -16.343  -5.439  1.00  0.00      SOLV H
ATOM   4373  OH2 TIP3 25102    -48.679 -20.463  -8.800  1.00  0.00      SOLV O
ATOM   4374  H1  TIP3 25102    -49.241 -19.658  -8.865  1.00  0.00      SOLV H
ATOM   4375  H2  TIP3 25102    -49.271 -21.139  -9.190  1.00  0.00      SOLV H
ATOM   4376  OH2 TIP3 25103    -48.882 -16.053  -5.215  1.00  0.00      SOLV O
ATOM   4377  H1  TIP3 25103    -49.090 -16.357  -4.314  1.00  0.00      SOLV H
ATOM   4378  H2  TIP3 25103    -49.683 -16.370  -5.684  1.00  0.00      SOLV H
ATOM   4379  OH2 TIP3 25104    -46.170 -15.939  -6.142  1.00  0.00      SOLV O
ATOM   4380  H1  TIP3 25104    -47.097 -16.030  -5.842  1.00  0.00      SOLV H
ATOM   4381  H2  TIP3 25104    -45.702 -16.342  -5.399  1.00  0.00      SOLV H
ATOM   4382  OH2 TIP3 25105    -54.191 -18.837  -5.082  1.00  0.00      SOLV O
ATOM   4383  H1  TIP3 25105    -53.807 -19.549  -5.624  1.00  0.00      SOLV H
ATOM   4384  H2  TIP3 25105    -54.020 -19.178  -4.181  1.00  0.00      SOLV H
ATOM   4385  OH2 TIP3 25106    -48.294 -20.930  -6.110  1.00  0.00      SOLV O
ATOM   4386  H1  TIP3 25106    -47.492 -21.490  -6.113  1.00  0.00      SOLV H
ATOM   4387  H2  TIP3 25106    -48.467 -20.844  -7.067  1.00  0.00      SOLV H
ATOM   4388  OH2 TIP3 25107    -48.420 -19.280  -3.927  1.00  0.00      SOLV O
ATOM   4389  H1  TIP3 25107    -48.410 -19.794  -4.765  1.00  0.00      SOLV H
ATOM   4390  H2  TIP3 25107    -49.244 -18.755  -4.013  1.00  0.00      SOLV H
ATOM   4391  OH2 TIP3 25108    -54.645  -3.491 -20.833  1.00  0.00      SOLV O
ATOM   4392  H1  TIP3 25108    -53.714  -3.243 -20.679  1.00  0.00      SOLV H
ATOM   4393  H2  TIP3 25108    -54.878  -2.834 -21.513  1.00  0.00      SOLV H
ATOM   4394  OH2 TIP3 25109    -58.857 -10.648 -21.396  1.00  0.00      SOLV O
ATOM   4395  H1  TIP3 25109    -57.980 -10.262 -21.179  1.00  0.00      SOLV H
ATOM   4396  H2  TIP3 25109    -58.604 -11.376 -22.000  1.00  0.00      SOLV H
ATOM   4397  OH2 TIP3 25110    -61.675  -6.053 -16.308  1.00  0.00      SOLV O
ATOM   4398  H1  TIP3 25110    -62.187  -6.677 -16.867  1.00  0.00      SOLV H
ATOM   4399  H2  TIP3 25110    -61.294  -6.668 -15.643  1.00  0.00      SOLV H
ATOM   4400  OH2 TIP3 25111    -60.423  -7.692 -14.549  1.00  0.00      SOLV O
ATOM   4401  H1  TIP3 25111    -60.482  -8.593 -14.197  1.00  0.00      SOLV H
ATOM   4402  H2  TIP3 25111    -60.194  -7.209 -13.726  1.00  0.00      SOLV H
ATOM   4403  OH2 TIP3 25112    -42.743  -7.268 -18.488  1.00  0.00      SOLV O
ATOM   4404  H1  TIP3 25112    -42.188  -6.502 -18.325  1.00  0.00      SOLV H
ATOM   4405  H2  TIP3 25112    -42.386  -7.925 -17.863  1.00  0.00      SOLV H
ATOM   4406  OH2 TIP3 25113    -41.669  -8.952 -16.535  1.00  0.00      SOLV O
ATOM   4407  H1  TIP3 25113    -42.312  -9.528 -16.106  1.00  0.00      SOLV H
ATOM   4408  H2  TIP3 25113    -41.342  -8.433 -15.789  1.00  0.00      SOLV H
ATOM   4409  OH2 TIP3 25114    -58.133 -14.153 -11.990  1.00  0.00      SOLV O
ATOM   4410  H1  TIP3 25114    -57.914 -14.114 -12.941  1.00  0.00      SOLV H
ATOM   4411  H2  TIP3 25114    -57.238 -14.049 -11.592  1.00  0.00      SOLV H
ATOM   4412  OH2 TIP3 25115    -41.014 -10.334  -5.882  1.00  0.00      SOLV O
ATOM   4413  H1  TIP3 25115    -41.703 -11.021  -5.938  1.00  0.00      SOLV H
ATOM   4414  H2  TIP3 25115    -40.223 -10.891  -5.824  1.00  0.00      SOLV H
ATOM   4415  OH2 TIP3 25116    -42.460 -11.953  -9.109  1.00  0.00      SOLV O
ATOM   4416  H1  TIP3 25116    -43.427 -11.913  -8.977  1.00  0.00      SOLV H
ATOM   4417  H2  TIP3 25116    -42.269 -11.086  -9.525  1.00  0.00      SOLV H
ATOM   4418  OH2 TIP3 25117    -56.814 -18.669  -5.876  1.00  0.00      SOLV O
ATOM   4419  H1  TIP3 25117    -55.865 -18.597  -5.639  1.00  0.00      SOLV H
ATOM   4420  H2  TIP3 25117    -56.982 -19.605  -5.649  1.00  0.00      SOLV H
ATOM   4421  OH2 TIP3 25118    -55.258 -19.865 -13.009  1.00  0.00      SOLV O
ATOM   4422  H1  TIP3 25118    -54.543 -20.514 -12.850  1.00  0.00      SOLV H
ATOM   4423  H2  TIP3 25118    -54.851 -19.059 -12.641  1.00  0.00      SOLV H
ATOM   4424  OH2 TIP3 25119    -57.817 -17.691 -12.048  1.00  0.00      SOLV O
ATOM   4425  H1  TIP3 25119    -57.162 -17.510 -12.749  1.00  0.00      SOLV H
ATOM   4426  H2  TIP3 25119    -57.756 -16.877 -11.530  1.00  0.00      SOLV H
ATOM   4427  OH2 TIP3 25120    -56.113 -21.098 -18.008  1.00  0.00      SOLV O
ATOM   4428  H1  TIP3 25120    -57.069 -21.275 -17.972  1.00  0.00      SOLV H
ATOM   4429  H2  TIP3 25120    -56.059 -20.327 -18.607  1.00  0.00      SOLV H
ATOM   4430  OH2 TIP3 25121    -47.201  -1.659 -16.225  1.00  0.00      SOLV O
ATOM   4431  H1  TIP3 25121    -46.406  -2.179 -16.384  1.00  0.00      SOLV H
ATOM   4432  H2  TIP3 25121    -47.397  -1.807 -15.275  1.00  0.00      SOLV H
ATOM   4433  OH2 TIP3 25122    -55.723 -22.241  -9.582  1.00  0.00      SOLV O
ATOM   4434  H1  TIP3 25122    -56.325 -22.640  -8.933  1.00  0.00      SOLV H
ATOM   4435  H2  TIP3 25122    -56.357 -21.840 -10.205  1.00  0.00      SOLV H
ATOM   4436  OH2 TIP3 25123    -58.185  -9.005  -5.456  1.00  0.00      SOLV O
ATOM   4437  H1  TIP3 25123    -59.042  -9.258  -5.845  1.00  0.00      SOLV H
ATOM   4438  H2  TIP3 25123    -58.308  -9.200  -4.521  1.00  0.00      SOLV H
ATOM   4439  OH2 TIP3 25124    -55.649  -7.190  -9.244  1.00  0.00      SOLV O
ATOM   4440  H1  TIP3 25124    -56.334  -6.506  -9.286  1.00  0.00      SOLV H
ATOM   4441  H2  TIP3 25124    -54.872  -6.635  -9.043  1.00  0.00      SOLV H
ATOM   4442  OH2 TIP3 25125    -59.428  -5.510  -9.104  1.00  0.00      SOLV O
ATOM   4443  H1  TIP3 25125    -60.005  -4.855  -9.535  1.00  0.00      SOLV H
ATOM   4444  H2  TIP3 25125    -59.210  -5.010  -8.301  1.00  0.00      SOLV H
ATOM   4445  OH2 TIP3 25126    -59.315  -6.517 -12.262  1.00  0.00      SOLV O
ATOM   4446  H1  TIP3 25126    -59.230  -6.804 -11.328  1.00  0.00      SOLV H
ATOM   4447  H2  TIP3 25126    -58.396  -6.635 -12.568  1.00  0.00      SOLV H
ATOM   4448  OH2 TIP3 25127    -56.881  -7.133 -13.541  1.00  0.00      SOLV O
ATOM   4449  H1  TIP3 25127    -56.722  -8.056 -13.236  1.00  0.00      SOLV H
ATOM   4450  H2  TIP3 25127    -56.154  -6.665 -13.109  1.00  0.00      SOLV H
ATOM   4451  OH2 TIP3 25128    -46.617 -18.125 -13.707  1.00  0.00      SOLV O
ATOM   4452  H1  TIP3 25128    -47.034 -18.889 -13.262  1.00  0.00      SOLV H
ATOM   4453  H2  TIP3 25128    -45.736 -18.475 -13.901  1.00  0.00      SOLV H
ATOM   4454  OH2 TIP3 25129    -53.258 -21.885 -15.831  1.00  0.00      SOLV O
ATOM   4455  H1  TIP3 25129    -54.061 -22.359 -16.126  1.00  0.00      SOLV H
ATOM   4456  H2  TIP3 25129    -52.599 -22.613 -15.871  1.00  0.00      SOLV H
ATOM   4457  OH2 TIP3 25130    -54.441 -22.491 -20.025  1.00  0.00      SOLV O
ATOM   4458  H1  TIP3 25130    -54.178 -21.672 -20.472  1.00  0.00      SOLV H
ATOM   4459  H2  TIP3 25130    -54.996 -22.159 -19.294  1.00  0.00      SOLV H
ATOM   4460  OH2 TIP3 25131    -49.012 -20.545 -15.838  1.00  0.00      SOLV O
ATOM   4461  H1  TIP3 25131    -48.359 -19.844 -15.929  1.00  0.00      SOLV H
ATOM   4462  H2  TIP3 25131    -49.029 -20.646 -14.874  1.00  0.00      SOLV H
ATOM   4463  OH2 TIP3 25132    -59.716  -7.388 -19.013  1.00  0.00      SOLV O
ATOM   4464  H1  TIP3 25132    -60.413  -7.670 -19.634  1.00  0.00      SOLV H
ATOM   4465  H2  TIP3 25132    -60.029  -6.497 -18.808  1.00  0.00      SOLV H
ATOM   4466  OH2 TIP3 25133    -53.265 -20.119 -21.611  1.00  0.00      SOLV O
ATOM   4467  H1  TIP3 25133    -52.508 -20.545 -22.058  1.00  0.00      SOLV H
ATOM   4468  H2  TIP3 25133    -52.879 -19.656 -20.861  1.00  0.00      SOLV H
ATOM   4469  OH2 TIP3 25134    -51.869  -3.216 -20.709  1.00  0.00      SOLV O
ATOM   4470  H1  TIP3 25134    -50.967  -2.840 -20.751  1.00  0.00      SOLV H
ATOM   4471  H2  TIP3 25134    -51.818  -3.854 -21.452  1.00  0.00      SOLV H
ATOM   4472  OH2 TIP3 25135    -45.005  -1.341 -17.932  1.00  0.00      SOLV O
ATOM   4473  H1  TIP3 25135    -45.081  -2.275 -18.232  1.00  0.00      SOLV H
ATOM   4474  H2  TIP3 25135    -45.670  -0.921 -18.510  1.00  0.00      SOLV H
ATOM   4475  OH2 TIP3 25136    -53.539 -21.365  -6.275  1.00  0.00      SOLV O
ATOM   4476  H1  TIP3 25136    -53.775 -22.245  -5.939  1.00  0.00      SOLV H
ATOM   4477  H2  TIP3 25136    -52.668 -21.250  -5.838  1.00  0.00      SOLV H
ATOM   4478  OH2 TIP3 25137    -51.384 -21.378  -4.588  1.00  0.00      SOLV O
ATOM   4479  H1  TIP3 25137    -50.440 -21.383  -4.812  1.00  0.00      SOLV H
ATOM   4480  H2  TIP3 25137    -51.480 -22.252  -4.157  1.00  0.00      SOLV H
ATOM   4481  OH2 TIP3 25138    -58.372  -5.969 -22.099  1.00  0.00      SOLV O
ATOM   4482  H1  TIP3 25138    -58.660  -5.892 -21.177  1.00  0.00      SOLV H
ATOM   4483  H2  TIP3 25138    -57.421  -6.186 -22.009  1.00  0.00      SOLV H
ATOM   4484  OH2 TIP3 25139    -38.038  -3.407 -12.127  1.00  0.00      SOLV O
ATOM   4485  H1  TIP3 25139    -38.777  -4.024 -12.308  1.00  0.00      SOLV H
ATOM   4486  H2  TIP3 25139    -37.529  -3.466 -12.950  1.00  0.00      SOLV H
ATOM   4487  OH2 TIP3 25140    -39.452 -10.485 -16.979  1.00  0.00      SOLV O
ATOM   4488  H1  TIP3 25140    -40.240  -9.922 -16.919  1.00  0.00      SOLV H
ATOM   4489  H2  TIP3 25140    -39.794 -11.330 -17.272  1.00  0.00      SOLV H
ATOM   4490  OH2 TIP3 25141    -27.647  -3.742 -17.250  1.00  0.00      SOLV O
ATOM   4491  H1  TIP3 25141    -28.408  -3.691 -16.665  1.00  0.00      SOLV H
ATOM   4492  H2  TIP3 25141    -27.102  -4.419 -16.850  1.00  0.00      SOLV H
ATOM   4493  OH2 TIP3 25142    -37.524  -6.843  -8.113  1.00  0.00      SOLV O
ATOM   4494  H1  TIP3 25142    -37.732  -6.470  -7.230  1.00  0.00      SOLV H
ATOM   4495  H2  TIP3 25142    -38.213  -7.537  -8.157  1.00  0.00      SOLV H
ATOM   4496  OH2 TIP3 25143    -25.185   2.940  -6.214  1.00  0.00      SOLV O
ATOM   4497  H1  TIP3 25143    -25.049   2.127  -6.719  1.00  0.00      SOLV H
ATOM   4498  H2  TIP3 25143    -26.099   3.142  -6.479  1.00  0.00      SOLV H
ATOM   4499  OH2 TIP3 25144    -33.815  -0.353  -7.738  1.00  0.00      SOLV O
ATOM   4500  H1  TIP3 25144    -33.751   0.418  -7.164  1.00  0.00      SOLV H
ATOM   4501  H2  TIP3 25144    -34.236  -0.998  -7.164  1.00  0.00      SOLV H
ATOM   4502  OH2 TIP3 25145    -40.169   0.102 -15.942  1.00  0.00      SOLV O
ATOM   4503  H1  TIP3 25145    -39.686  -0.217 -15.145  1.00  0.00      SOLV H
ATOM   4504  H2  TIP3 25145    -40.477  -0.770 -16.270  1.00  0.00      SOLV H
ATOM   4505  OH2 TIP3 25146    -32.823 -11.245 -22.387  1.00  0.00      SOLV O
ATOM   4506  H1  TIP3 25146    -32.958 -11.766 -21.570  1.00  0.00      SOLV H
ATOM   4507  H2  TIP3 25146    -33.668 -11.366 -22.817  1.00  0.00      SOLV H
ATOM   4508  OH2 TIP3 25147    -38.140 -12.440 -19.452  1.00  0.00      SOLV O
ATOM   4509  H1  TIP3 25147    -37.756 -12.327 -20.332  1.00  0.00      SOLV H
ATOM   4510  H2  TIP3 25147    -39.082 -12.433 -19.605  1.00  0.00      SOLV H
ATOM   4511  OH2 TIP3 25148    -29.339   5.951  -5.409  1.00  0.00      SOLV O
ATOM   4512  H1  TIP3 25148    -28.816   5.768  -6.198  1.00  0.00      SOLV H
ATOM   4513  H2  TIP3 25148    -28.638   6.257  -4.794  1.00  0.00      SOLV H
ATOM   4514  OH2 TIP3 25149    -38.265  -5.626  -5.873  1.00  0.00      SOLV O
ATOM   4515  H1  TIP3 25149    -37.764  -5.140  -5.218  1.00  0.00      SOLV H
ATOM   4516  H2  TIP3 25149    -39.104  -5.778  -5.415  1.00  0.00      SOLV H
ATOM   4517  OH2 TIP3 25150    -39.709  -8.616  -7.897  1.00  0.00      SOLV O
ATOM   4518  H1  TIP3 25150    -39.958  -8.800  -6.977  1.00  0.00      SOLV H
ATOM   4519  H2  TIP3 25150    -40.447  -9.036  -8.357  1.00  0.00      SOLV H
ATOM   4520  OH2 TIP3 25151    -30.858  -0.166  -7.720  1.00  0.00      SOLV O
ATOM   4521  H1  TIP3 25151    -31.794  -0.116  -7.944  1.00  0.00      SOLV H
ATOM   4522  H2  TIP3 25151    -30.807   0.351  -6.892  1.00  0.00      SOLV H
ATOM   4523  OH2 TIP3 25152    -29.399  -0.325 -20.427  1.00  0.00      SOLV O
ATOM   4524  H1  TIP3 25152    -28.524  -0.718 -20.341  1.00  0.00      SOLV H
ATOM   4525  H2  TIP3 25152    -29.792  -0.876 -21.114  1.00  0.00      SOLV H
ATOM   4526  OH2 TIP3 25153    -36.846 -12.894  -7.970  1.00  0.00      SOLV O
ATOM   4527  H1  TIP3 25153    -37.670 -12.696  -8.457  1.00  0.00      SOLV H
ATOM   4528  H2  TIP3 25153    -36.732 -13.827  -8.148  1.00  0.00      SOLV H
ATOM   4529  OH2 TIP3 25154    -35.011  -1.233 -22.547  1.00  0.00      SOLV O
ATOM   4530  H1  TIP3 25154    -34.550  -1.784 -23.199  1.00  0.00      SOLV H
ATOM   4531  H2  TIP3 25154    -35.324  -1.886 -21.915  1.00  0.00      SOLV H
ATOM   4532  OH2 TIP3 25155    -36.989   0.565 -19.578  1.00  0.00      SOLV O
ATOM   4533  H1  TIP3 25155    -36.968   1.445 -19.956  1.00  0.00      SOLV H
ATOM   4534  H2  TIP3 25155    -37.216   0.705 -18.656  1.00  0.00      SOLV H
ATOM   4535  OH2 TIP3 25156    -33.365 -12.362 -19.946  1.00  0.00      SOLV O
ATOM   4536  H1  TIP3 25156    -33.797 -11.725 -19.367  1.00  0.00      SOLV H
ATOM   4537  H2  TIP3 25156    -32.586 -12.651 -19.453  1.00  0.00      SOLV H
ATOM   4538  OH2 TIP3 25157    -38.617  -3.201 -21.006  1.00  0.00      SOLV O
ATOM   4539  H1  TIP3 25157    -38.329  -2.403 -20.546  1.00  0.00      SOLV H
ATOM   4540  H2  TIP3 25157    -37.848  -3.415 -21.563  1.00  0.00      SOLV H
ATOM   4541  OH2 TIP3 25158    -35.041 -15.414 -13.074  1.00  0.00      SOLV O
ATOM   4542  H1  TIP3 25158    -35.498 -15.347 -13.912  1.00  0.00      SOLV H
ATOM   4543  H2  TIP3 25158    -35.293 -16.303 -12.766  1.00  0.00      SOLV H
ATOM   4544  OH2 TIP3 25159    -40.896  -2.375 -16.791  1.00  0.00      SOLV O
ATOM   4545  H1  TIP3 25159    -41.822  -2.644 -16.838  1.00  0.00      SOLV H
ATOM   4546  H2  TIP3 25159    -40.765  -2.083 -17.710  1.00  0.00      SOLV H
ATOM   4547  OH2 TIP3 25160    -31.128   0.741  -5.114  1.00  0.00      SOLV O
ATOM   4548  H1  TIP3 25160    -31.015  -0.132  -4.693  1.00  0.00      SOLV H
ATOM   4549  H2  TIP3 25160    -30.456   1.281  -4.635  1.00  0.00      SOLV H
ATOM   4550  OH2 TIP3 25161    -36.304  -4.162 -22.407  1.00  0.00      SOLV O
ATOM   4551  H1  TIP3 25161    -36.303  -5.093 -22.169  1.00  0.00      SOLV H
ATOM   4552  H2  TIP3 25161    -35.829  -4.179 -23.249  1.00  0.00      SOLV H
ATOM   4553  OH2 TIP3 25162    -28.975  -2.025  -8.239  1.00  0.00      SOLV O
ATOM   4554  H1  TIP3 25162    -28.202  -1.474  -8.065  1.00  0.00      SOLV H
ATOM   4555  H2  TIP3 25162    -29.703  -1.424  -7.981  1.00  0.00      SOLV H
ATOM   4556  OH2 TIP3 25163    -31.018  -4.191  -4.341  1.00  0.00      SOLV O
ATOM   4557  H1  TIP3 25163    -30.157  -3.958  -4.709  1.00  0.00      SOLV H
ATOM   4558  H2  TIP3 25163    -30.816  -4.961  -3.779  1.00  0.00      SOLV H
ATOM   4559  OH2 TIP3 25164    -28.112  -7.218  -3.799  1.00  0.00      SOLV O
ATOM   4560  H1  TIP3 25164    -27.519  -7.986  -3.663  1.00  0.00      SOLV H
ATOM   4561  H2  TIP3 25164    -27.510  -6.479  -3.851  1.00  0.00      SOLV H
ATOM   4562  OH2 TIP3 25165    -41.035  -4.299 -21.729  1.00  0.00      SOLV O
ATOM   4563  H1  TIP3 25165    -40.285  -3.936 -21.208  1.00  0.00      SOLV H
ATOM   4564  H2  TIP3 25165    -40.767  -5.221 -21.838  1.00  0.00      SOLV H
ATOM   4565  OH2 TIP3 25166    -26.792   0.189  -3.997  1.00  0.00      SOLV O
ATOM   4566  H1  TIP3 25166    -27.568  -0.080  -3.476  1.00  0.00      SOLV H
ATOM   4567  H2  TIP3 25166    -26.530   1.024  -3.567  1.00  0.00      SOLV H
ATOM   4568  OH2 TIP3 25167    -23.857  -2.755 -16.547  1.00  0.00      SOLV O
ATOM   4569  H1  TIP3 25167    -24.489  -3.319 -16.097  1.00  0.00      SOLV H
ATOM   4570  H2  TIP3 25167    -23.458  -2.259 -15.820  1.00  0.00      SOLV H
ATOM   4571  OH2 TIP3 25168    -40.252  -7.933 -12.021  1.00  0.00      SOLV O
ATOM   4572  H1  TIP3 25168    -39.948  -7.821 -12.923  1.00  0.00      SOLV H
ATOM   4573  H2  TIP3 25168    -39.452  -7.757 -11.511  1.00  0.00      SOLV H
ATOM   4574  OH2 TIP3 25169    -24.249  -8.391 -22.317  1.00  0.00      SOLV O
ATOM   4575  H1  TIP3 25169    -23.428  -8.734 -21.953  1.00  0.00      SOLV H
ATOM   4576  H2  TIP3 25169    -24.789  -9.182 -22.416  1.00  0.00      SOLV H
ATOM   4577  OH2 TIP3 25170    -39.190 -12.540  -5.982  1.00  0.00      SOLV O
ATOM   4578  H1  TIP3 25170    -38.325 -12.129  -5.866  1.00  0.00      SOLV H
ATOM   4579  H2  TIP3 25170    -39.254 -13.232  -5.322  1.00  0.00      SOLV H
ATOM   4580  OH2 TIP3 25171    -40.502  -3.099  -5.490  1.00  0.00      SOLV O
ATOM   4581  H1  TIP3 25171    -41.360  -2.944  -5.873  1.00  0.00      SOLV H
ATOM   4582  H2  TIP3 25171    -40.617  -2.899  -4.556  1.00  0.00      SOLV H
ATOM   4583  OH2 TIP3 25172    -38.959  -0.833 -13.767  1.00  0.00      SOLV O
ATOM   4584  H1  TIP3 25172    -39.146  -1.563 -13.168  1.00  0.00      SOLV H
ATOM   4585  H2  TIP3 25172    -38.397  -0.254 -13.211  1.00  0.00      SOLV H
ATOM   4586  OH2 TIP3 25173    -36.955   0.386 -12.489  1.00  0.00      SOLV O
ATOM   4587  H1  TIP3 25173    -36.272   0.055 -13.099  1.00  0.00      SOLV H
ATOM   4588  H2  TIP3 25173    -36.484   0.713 -11.714  1.00  0.00      SOLV H
ATOM   4589  OH2 TIP3 25174    -41.918  -1.123 -19.027  1.00  0.00      SOLV O
ATOM   4590  H1  TIP3 25174    -42.628  -1.497 -19.579  1.00  0.00      SOLV H
ATOM   4591  H2  TIP3 25174    -42.247  -0.217 -18.955  1.00  0.00      SOLV H
ATOM   4592  OH2 TIP3 25175    -35.263 -13.556 -21.492  1.00  0.00      SOLV O
ATOM   4593  H1  TIP3 25175    -34.736 -14.175 -22.031  1.00  0.00      SOLV H
ATOM   4594  H2  TIP3 25175    -34.648 -13.353 -20.768  1.00  0.00      SOLV H
ATOM   4595  OH2 TIP3 25176    -12.939   1.265 -12.393  1.00  0.00      SOLV O
ATOM   4596  H1  TIP3 25176    -12.783   0.896 -11.507  1.00  0.00      SOLV H
ATOM   4597  H2  TIP3 25176    -13.130   0.442 -12.882  1.00  0.00      SOLV H
ATOM   4598  OH2 TIP3 25177    -21.714  -4.291 -17.115  1.00  0.00      SOLV O
ATOM   4599  H1  TIP3 25177    -22.486  -3.707 -16.999  1.00  0.00      SOLV H
ATOM   4600  H2  TIP3 25177    -22.101  -5.133 -17.358  1.00  0.00      SOLV H
ATOM   4601  OH2 TIP3 25178    -15.228   2.882 -11.847  1.00  0.00      SOLV O
ATOM   4602  H1  TIP3 25178    -14.481   2.441 -12.279  1.00  0.00      SOLV H
ATOM   4603  H2  TIP3 25178    -14.734   3.517 -11.295  1.00  0.00      SOLV H
ATOM   4604  OH2 TIP3 25179    -10.511  -1.187 -11.578  1.00  0.00      SOLV O
ATOM   4605  H1  TIP3 25179     -9.972  -1.996 -11.577  1.00  0.00      SOLV H
ATOM   4606  H2  TIP3 25179    -10.685  -1.076 -12.530  1.00  0.00      SOLV H
ATOM   4607  OH2 TIP3 25180     -9.029  -2.472 -16.042  1.00  0.00      SOLV O
ATOM   4608  H1  TIP3 25180     -8.320  -2.630 -15.409  1.00  0.00      SOLV H
ATOM   4609  H2  TIP3 25180     -8.591  -1.842 -16.650  1.00  0.00      SOLV H
ATOM   4610  OH2 TIP3 25181     -4.365  -0.459  -8.768  1.00  0.00      SOLV O
ATOM   4611  H1  TIP3 25181     -5.211  -0.033  -8.998  1.00  0.00      SOLV H
ATOM   4612  H2  TIP3 25181     -4.472  -0.633  -7.820  1.00  0.00      SOLV H
ATOM   4613  OH2 TIP3 25182    -17.084   1.465  -9.940  1.00  0.00      SOLV O
ATOM   4614  H1  TIP3 25182    -17.993   1.792  -9.778  1.00  0.00      SOLV H
ATOM   4615  H2  TIP3 25182    -16.719   2.152 -10.524  1.00  0.00      SOLV H
ATOM   4616  OH2 TIP3 25183    -19.444   2.734  -9.181  1.00  0.00      SOLV O
ATOM   4617  H1  TIP3 25183    -19.738   3.646  -9.399  1.00  0.00      SOLV H
ATOM   4618  H2  TIP3 25183    -20.266   2.330  -8.875  1.00  0.00      SOLV H
ATOM   4619  OH2 TIP3 25184     -9.004   6.002  -8.135  1.00  0.00      SOLV O
ATOM   4620  H1  TIP3 25184     -8.814   5.344  -8.840  1.00  0.00      SOLV H
ATOM   4621  H2  TIP3 25184     -9.293   6.769  -8.643  1.00  0.00      SOLV H
ATOM   4622  OH2 TIP3 25185     -6.102   3.088 -10.024  1.00  0.00      SOLV O
ATOM   4623  H1  TIP3 25185     -7.004   3.473  -9.967  1.00  0.00      SOLV H
ATOM   4624  H2  TIP3 25185     -5.737   3.601 -10.769  1.00  0.00      SOLV H
ATOM   4625  OH2 TIP3 25186     -9.522   0.767  -8.285  1.00  0.00      SOLV O
ATOM   4626  H1  TIP3 25186     -9.795   1.439  -7.634  1.00  0.00      SOLV H
ATOM   4627  H2  TIP3 25186    -10.261   0.845  -8.924  1.00  0.00      SOLV H
ATOM   4628  OH2 TIP3 25187    -13.233   6.824 -10.968  1.00  0.00      SOLV O
ATOM   4629  H1  TIP3 25187    -13.902   7.044 -10.323  1.00  0.00      SOLV H
ATOM   4630  H2  TIP3 25187    -13.169   5.855 -10.871  1.00  0.00      SOLV H
ATOM   4631  OH2 TIP3 25188    -17.881   3.833  -7.077  1.00  0.00      SOLV O
ATOM   4632  H1  TIP3 25188    -18.640   4.289  -6.652  1.00  0.00      SOLV H
ATOM   4633  H2  TIP3 25188    -18.339   3.406  -7.827  1.00  0.00      SOLV H
ATOM   4634  OH2 TIP3 25189    -10.646   1.409 -19.652  1.00  0.00      SOLV O
ATOM   4635  H1  TIP3 25189    -10.461   2.107 -19.003  1.00  0.00      SOLV H
ATOM   4636  H2  TIP3 25189    -10.527   1.933 -20.469  1.00  0.00      SOLV H
ATOM   4637  OH2 TIP3 25190    -20.297   5.012  -6.371  1.00  0.00      SOLV O
ATOM   4638  H1  TIP3 25190    -20.447   5.211  -7.317  1.00  0.00      SOLV H
ATOM   4639  H2  TIP3 25190    -21.138   4.583  -6.106  1.00  0.00      SOLV H
ATOM   4640  OH2 TIP3 25191     -4.535  -5.085 -19.768  1.00  0.00      SOLV O
ATOM   4641  H1  TIP3 25191     -5.484  -5.250 -19.631  1.00  0.00      SOLV H
ATOM   4642  H2  TIP3 25191     -4.526  -4.271 -20.299  1.00  0.00      SOLV H
ATOM   4643  OH2 TIP3 25192     -8.168   9.013 -21.839  1.00  0.00      SOLV O
ATOM   4644  H1  TIP3 25192     -8.541   9.451 -21.061  1.00  0.00      SOLV H
ATOM   4645  H2  TIP3 25192     -7.309   8.706 -21.477  1.00  0.00      SOLV H
ATOM   4646  OH2 TIP3 25193    -15.827   5.769  -7.620  1.00  0.00      SOLV O
ATOM   4647  H1  TIP3 25193    -16.083   6.595  -7.151  1.00  0.00      SOLV H
ATOM   4648  H2  TIP3 25193    -16.602   5.200  -7.436  1.00  0.00      SOLV H
ATOM   4649  OH2 TIP3 25194    -17.178   9.772 -18.373  1.00  0.00      SOLV O
ATOM   4650  H1  TIP3 25194    -16.561   9.044 -18.602  1.00  0.00      SOLV H
ATOM   4651  H2  TIP3 25194    -16.576  10.283 -17.831  1.00  0.00      SOLV H
ATOM   4652  OH2 TIP3 25195    -22.609   6.362 -15.970  1.00  0.00      SOLV O
ATOM   4653  H1  TIP3 25195    -22.037   6.232 -15.163  1.00  0.00      SOLV H
ATOM   4654  H2  TIP3 25195    -22.797   5.443 -16.160  1.00  0.00      SOLV H
ATOM   4655  OH2 TIP3 25196     -7.321   0.288  -6.045  1.00  0.00      SOLV O
ATOM   4656  H1  TIP3 25196     -7.985   0.455  -6.728  1.00  0.00      SOLV H
ATOM   4657  H2  TIP3 25196     -6.981  -0.593  -6.296  1.00  0.00      SOLV H
ATOM   4658  OH2 TIP3 25197    -10.642  -6.748  -8.697  1.00  0.00      SOLV O
ATOM   4659  H1  TIP3 25197    -10.242  -6.762  -7.817  1.00  0.00      SOLV H
ATOM   4660  H2  TIP3 25197    -11.539  -7.103  -8.536  1.00  0.00      SOLV H
ATOM   4661  OH2 TIP3 25198     -9.018  -2.047  -7.930  1.00  0.00      SOLV O
ATOM   4662  H1  TIP3 25198     -9.520  -2.353  -7.144  1.00  0.00      SOLV H
ATOM   4663  H2  TIP3 25198     -9.316  -1.122  -8.026  1.00  0.00      SOLV H
ATOM   4664  OH2 TIP3 25199     -9.533   2.584 -22.041  1.00  0.00      SOLV O
ATOM   4665  H1  TIP3 25199     -9.652   2.910 -22.939  1.00  0.00      SOLV H
ATOM   4666  H2  TIP3 25199     -9.248   3.395 -21.577  1.00  0.00      SOLV H
ATOM   4667  OH2 TIP3 25200    -12.714  -0.906  -5.792  1.00  0.00      SOLV O
ATOM   4668  H1  TIP3 25200    -12.903  -1.803  -5.445  1.00  0.00      SOLV H
ATOM   4669  H2  TIP3 25200    -11.887  -0.692  -5.320  1.00  0.00      SOLV H
ATOM   4670  OH2 TIP3 25201    -10.660  -1.021 -14.359  1.00  0.00      SOLV O
ATOM   4671  H1  TIP3 25201    -11.202  -0.504 -14.972  1.00  0.00      SOLV H
ATOM   4672  H2  TIP3 25201    -10.232  -1.662 -14.961  1.00  0.00      SOLV H
ATOM   4673  OH2 TIP3 25202    -11.957   0.238  -9.796  1.00  0.00      SOLV O
ATOM   4674  H1  TIP3 25202    -11.401  -0.287 -10.416  1.00  0.00      SOLV H
ATOM   4675  H2  TIP3 25202    -12.272  -0.460  -9.194  1.00  0.00      SOLV H
ATOM   4676  OH2 TIP3 25203    -15.564  -3.284 -18.158  1.00  0.00      SOLV O
ATOM   4677  H1  TIP3 25203    -14.642  -3.112 -18.351  1.00  0.00      SOLV H
ATOM   4678  H2  TIP3 25203    -15.975  -3.211 -19.030  1.00  0.00      SOLV H
ATOM   4679  OH2 TIP3 25204     -9.384  -3.733 -11.871  1.00  0.00      SOLV O
ATOM   4680  H1  TIP3 25204     -9.819  -3.846 -10.995  1.00  0.00      SOLV H
ATOM   4681  H2  TIP3 25204     -9.979  -4.215 -12.459  1.00  0.00      SOLV H
ATOM   4682  OH2 TIP3 25205    -13.249  -1.440 -12.933  1.00  0.00      SOLV O
ATOM   4683  H1  TIP3 25205    -12.650  -1.846 -13.569  1.00  0.00      SOLV H
ATOM   4684  H2  TIP3 25205    -13.372  -2.131 -12.264  1.00  0.00      SOLV H
ATOM   4685  OH2 TIP3 25206    -13.988  -3.365 -10.618  1.00  0.00      SOLV O
ATOM   4686  H1  TIP3 25206    -14.893  -3.047 -10.517  1.00  0.00      SOLV H
ATOM   4687  H2  TIP3 25206    -13.547  -2.932  -9.857  1.00  0.00      SOLV H
ATOM   4688  OH2 TIP3 25207     -8.578   4.233 -10.201  1.00  0.00      SOLV O
ATOM   4689  H1  TIP3 25207     -8.286   4.888 -10.872  1.00  0.00      SOLV H
ATOM   4690  H2  TIP3 25207     -9.307   3.769 -10.672  1.00  0.00      SOLV H
ATOM   4691  OH2 TIP3 25208     -9.685  -3.090 -20.755  1.00  0.00      SOLV O
ATOM   4692  H1  TIP3 25208    -10.621  -2.969 -20.930  1.00  0.00      SOLV H
ATOM   4693  H2  TIP3 25208     -9.463  -2.212 -20.357  1.00  0.00      SOLV H
ATOM   4694  OH2 TIP3 25209    -14.219   3.327  -7.765  1.00  0.00      SOLV O
ATOM   4695  H1  TIP3 25209    -14.345   2.826  -6.952  1.00  0.00      SOLV H
ATOM   4696  H2  TIP3 25209    -14.822   4.081  -7.648  1.00  0.00      SOLV H
ATOM   4697  OH2 TIP3 25210     -9.453  -0.973 -19.173  1.00  0.00      SOLV O
ATOM   4698  H1  TIP3 25210     -8.651  -0.688 -18.700  1.00  0.00      SOLV H
ATOM   4699  H2  TIP3 25210     -9.865  -0.102 -19.394  1.00  0.00      SOLV H
ATOM   4700  OH2 TIP3 25211    -15.419  -0.248  -5.715  1.00  0.00      SOLV O
ATOM   4701  H1  TIP3 25211    -15.690  -0.642  -6.564  1.00  0.00      SOLV H
ATOM   4702  H2  TIP3 25211    -14.445  -0.250  -5.817  1.00  0.00      SOLV H
ATOM   4703  OH2 TIP3 25212    -12.975   6.201  -7.735  1.00  0.00      SOLV O
ATOM   4704  H1  TIP3 25212    -13.912   6.075  -7.959  1.00  0.00      SOLV H
ATOM   4705  H2  TIP3 25212    -13.057   6.636  -6.867  1.00  0.00      SOLV H
ATOM   4706  OH2 TIP3 25213     -5.086   0.927 -19.337  1.00  0.00      SOLV O
ATOM   4707  H1  TIP3 25213     -5.525   0.575 -20.149  1.00  0.00      SOLV H
ATOM   4708  H2  TIP3 25213     -5.271   1.876 -19.492  1.00  0.00      SOLV H
ATOM   4709  OH2 TIP3 25214     -6.810   6.307  -6.559  1.00  0.00      SOLV O
ATOM   4710  H1  TIP3 25214     -7.733   6.330  -6.893  1.00  0.00      SOLV H
ATOM   4711  H2  TIP3 25214     -6.326   6.510  -7.386  1.00  0.00      SOLV H
ATOM   4712  OH2 TIP3 25215    -10.394   2.676 -11.704  1.00  0.00      SOLV O
ATOM   4713  H1  TIP3 25215    -11.276   2.383 -11.991  1.00  0.00      SOLV H
ATOM   4714  H2  TIP3 25215     -9.832   2.221 -12.359  1.00  0.00      SOLV H
ATOM   4715  OH2 TIP3 25216    -17.800   6.759  -9.864  1.00  0.00      SOLV O
ATOM   4716  H1  TIP3 25216    -17.822   7.698 -10.127  1.00  0.00      SOLV H
ATOM   4717  H2  TIP3 25216    -17.042   6.715  -9.270  1.00  0.00      SOLV H
ATOM   4718  OH2 TIP3 25217    -19.733   6.918 -16.447  1.00  0.00      SOLV O
ATOM   4719  H1  TIP3 25217    -20.681   7.036 -16.377  1.00  0.00      SOLV H
ATOM   4720  H2  TIP3 25217    -19.359   7.786 -16.265  1.00  0.00      SOLV H
ATOM   4721  OH2 TIP3 25218    -13.179   4.044 -10.244  1.00  0.00      SOLV O
ATOM   4722  H1  TIP3 25218    -13.431   3.743  -9.343  1.00  0.00      SOLV H
ATOM   4723  H2  TIP3 25218    -12.282   3.694 -10.324  1.00  0.00      SOLV H
ATOM   4724  OH2 TIP3 25219    -10.559  -4.031  -9.451  1.00  0.00      SOLV O
ATOM   4725  H1  TIP3 25219    -10.047  -3.553  -8.773  1.00  0.00      SOLV H
ATOM   4726  H2  TIP3 25219    -10.665  -4.917  -9.066  1.00  0.00      SOLV H
ATOM   4727  OH2 TIP3 25220     -9.700  -4.208 -18.232  1.00  0.00      SOLV O
ATOM   4728  H1  TIP3 25220     -9.654  -3.672 -19.049  1.00  0.00      SOLV H
ATOM   4729  H2  TIP3 25220     -9.563  -3.529 -17.545  1.00  0.00      SOLV H
ATOM   4730  OH2 TIP3 25221    -12.775  -2.107  -8.393  1.00  0.00      SOLV O
ATOM   4731  H1  TIP3 25221    -12.958  -1.666  -7.540  1.00  0.00      SOLV H
ATOM   4732  H2  TIP3 25221    -12.012  -2.657  -8.171  1.00  0.00      SOLV H
ATOM   4733  OH2 TIP3 25222     -6.357  -1.996  -7.404  1.00  0.00      SOLV O
ATOM   4734  H1  TIP3 25222     -7.294  -2.202  -7.597  1.00  0.00      SOLV H
ATOM   4735  H2  TIP3 25222     -5.972  -1.941  -8.285  1.00  0.00      SOLV H
ATOM   4736  OH2 TIP3 25223     -8.908   0.993 -13.467  1.00  0.00      SOLV O
ATOM   4737  H1  TIP3 25223     -9.527   0.262 -13.634  1.00  0.00      SOLV H
ATOM   4738  H2  TIP3 25223     -8.196   0.543 -12.962  1.00  0.00      SOLV H
ATOM   4739  OH2 TIP3 25224    -24.752   6.019  -5.343  1.00  0.00      SOLV O
ATOM   4740  H1  TIP3 25224    -23.970   5.933  -4.766  1.00  0.00      SOLV H
ATOM   4741  H2  TIP3 25224    -24.796   5.138  -5.754  1.00  0.00      SOLV H
ATOM   4742  OH2 TIP3 25225    -20.041   6.336  -3.843  1.00  0.00      SOLV O
ATOM   4743  H1  TIP3 25225    -19.099   6.236  -3.650  1.00  0.00      SOLV H
ATOM   4744  H2  TIP3 25225    -20.050   6.104  -4.792  1.00  0.00      SOLV H
ATOM   4745  OH2 TIP3 25226    -15.903   7.024 -22.727  1.00  0.00      SOLV O
ATOM   4746  H1  TIP3 25226    -16.215   6.725 -21.861  1.00  0.00      SOLV H
ATOM   4747  H2  TIP3 25226    -15.018   7.325 -22.467  1.00  0.00      SOLV H
ATOM   4748  OH2 TIP3 25227    -13.273   7.021  -5.096  1.00  0.00      SOLV O
ATOM   4749  H1  TIP3 25227    -13.379   6.097  -4.770  1.00  0.00      SOLV H
ATOM   4750  H2  TIP3 25227    -12.479   7.310  -4.643  1.00  0.00      SOLV H
ATOM   4751  OH2 TIP3 25228    -11.507   8.469 -22.530  1.00  0.00      SOLV O
ATOM   4752  H1  TIP3 25228    -11.414   8.276 -21.574  1.00  0.00      SOLV H
ATOM   4753  H2  TIP3 25228    -10.707   8.979 -22.717  1.00  0.00      SOLV H
ATOM   4754  OH2 TIP3 25229    -16.507   2.300  -5.102  1.00  0.00      SOLV O
ATOM   4755  H1  TIP3 25229    -16.835   2.570  -5.981  1.00  0.00      SOLV H
ATOM   4756  H2  TIP3 25229    -16.044   1.458  -5.287  1.00  0.00      SOLV H
ATOM   4757  OH2 TIP3 25230    -11.035   4.076  -7.652  1.00  0.00      SOLV O
ATOM   4758  H1  TIP3 25230    -10.422   4.816  -7.808  1.00  0.00      SOLV H
ATOM   4759  H2  TIP3 25230    -11.892   4.534  -7.747  1.00  0.00      SOLV H
ATOM   4760  OH2 TIP3 25231    -16.681  -1.899  -7.790  1.00  0.00      SOLV O
ATOM   4761  H1  TIP3 25231    -17.548  -1.487  -7.700  1.00  0.00      SOLV H
ATOM   4762  H2  TIP3 25231    -16.290  -1.352  -8.506  1.00  0.00      SOLV H
ATOM   4763  OH2 TIP3 25232    -12.998   2.165  -4.348  1.00  0.00      SOLV O
ATOM   4764  H1  TIP3 25232    -12.083   2.315  -4.616  1.00  0.00      SOLV H
ATOM   4765  H2  TIP3 25232    -12.930   1.340  -3.838  1.00  0.00      SOLV H
ATOM   4766  OH2 TIP3 25233     -7.179   4.335 -22.481  1.00  0.00      SOLV O
ATOM   4767  H1  TIP3 25233     -7.450   3.963 -23.336  1.00  0.00      SOLV H
ATOM   4768  H2  TIP3 25233     -7.696   5.173 -22.486  1.00  0.00      SOLV H
ATOM   4769  OH2 TIP3 25234    -15.516  -4.215  -6.683  1.00  0.00      SOLV O
ATOM   4770  H1  TIP3 25234    -15.521  -4.833  -7.415  1.00  0.00      SOLV H
ATOM   4771  H2  TIP3 25234    -15.988  -3.446  -7.074  1.00  0.00      SOLV H
ATOM   4772  OH2 TIP3 25235    -15.094  -0.074  -9.004  1.00  0.00      SOLV O
ATOM   4773  H1  TIP3 25235    -14.310   0.248  -9.463  1.00  0.00      SOLV H
ATOM   4774  H2  TIP3 25235    -15.779   0.560  -9.322  1.00  0.00      SOLV H
ATOM   4775  OH2 TIP3 25236    -10.292  -0.704  -4.096  1.00  0.00      SOLV O
ATOM   4776  H1  TIP3 25236     -9.720  -1.470  -3.919  1.00  0.00      SOLV H
ATOM   4777  H2  TIP3 25236     -9.657   0.023  -4.015  1.00  0.00      SOLV H
ATOM   4778  OH2 TIP3 25237     -9.902   2.424  -5.858  1.00  0.00      SOLV O
ATOM   4779  H1  TIP3 25237    -10.436   3.003  -6.452  1.00  0.00      SOLV H
ATOM   4780  H2  TIP3 25237     -9.009   2.804  -6.020  1.00  0.00      SOLV H
ATOM   4781  OH2 TIP3 25238    -13.149  -7.909  -8.728  1.00  0.00      SOLV O
ATOM   4782  H1  TIP3 25238    -13.588  -7.058  -8.875  1.00  0.00      SOLV H
ATOM   4783  H2  TIP3 25238    -13.793  -8.534  -9.117  1.00  0.00      SOLV H
ATOM   4784  OH2 TIP3 25239    -13.299  -3.489  -5.209  1.00  0.00      SOLV O
ATOM   4785  H1  TIP3 25239    -13.465  -3.672  -4.271  1.00  0.00      SOLV H
ATOM   4786  H2  TIP3 25239    -14.148  -3.744  -5.639  1.00  0.00      SOLV H
ATOM   4787  OH2 TIP3 25240    -10.638  -3.399  -6.196  1.00  0.00      SOLV O
ATOM   4788  H1  TIP3 25240    -11.498  -3.514  -5.748  1.00  0.00      SOLV H
ATOM   4789  H2  TIP3 25240    -10.010  -3.675  -5.488  1.00  0.00      SOLV H
ATOM   4790  OH2 TIP3 25241     -8.759  -4.171  -4.317  1.00  0.00      SOLV O
ATOM   4791  H1  TIP3 25241     -8.166  -4.896  -4.089  1.00  0.00      SOLV H
ATOM   4792  H2  TIP3 25241     -8.973  -3.788  -3.432  1.00  0.00      SOLV H
ATOM   4793  OH2 TIP3 25242    -12.725  -8.378  -6.078  1.00  0.00      SOLV O
ATOM   4794  H1  TIP3 25242    -11.903  -8.877  -6.046  1.00  0.00      SOLV H
ATOM   4795  H2  TIP3 25242    -12.899  -8.290  -7.034  1.00  0.00      SOLV H
ATOM   4796  OH2 TIP3 25243    -12.944  -6.655  -3.952  1.00  0.00      SOLV O
ATOM   4797  H1  TIP3 25243    -12.877  -7.234  -4.738  1.00  0.00      SOLV H
ATOM   4798  H2  TIP3 25243    -13.809  -6.248  -4.060  1.00  0.00      SOLV H
ATOM   4799  OH2 TIP3 25244    -19.135   9.070 -20.957  1.00  0.00      SOLV O
ATOM   4800  H1  TIP3 25244    -18.283   9.229 -20.520  1.00  0.00      SOLV H
ATOM   4801  H2  TIP3 25244    -19.180   9.810 -21.586  1.00  0.00      SOLV H
ATOM   4802  OH2 TIP3 25245     -8.479  11.392 -11.653  1.00  0.00      SOLV O
ATOM   4803  H1  TIP3 25245     -8.851  11.541 -10.777  1.00  0.00      SOLV H
ATOM   4804  H2  TIP3 25245     -8.101  12.228 -11.927  1.00  0.00      SOLV H
ATOM   4805  OH2 TIP3 25246     -8.925   6.475  -3.820  1.00  0.00      SOLV O
ATOM   4806  H1  TIP3 25246     -9.794   6.175  -3.509  1.00  0.00      SOLV H
ATOM   4807  H2  TIP3 25246     -8.918   7.404  -3.588  1.00  0.00      SOLV H
ATOM   4808  OH2 TIP3 25247     -5.876   3.675 -16.521  1.00  0.00      SOLV O
ATOM   4809  H1  TIP3 25247     -6.697   3.129 -16.554  1.00  0.00      SOLV H
ATOM   4810  H2  TIP3 25247     -5.994   4.125 -15.684  1.00  0.00      SOLV H
ATOM   4811  OH2 TIP3 25248     -7.220   6.166 -11.539  1.00  0.00      SOLV O
ATOM   4812  H1  TIP3 25248     -6.402   5.880 -11.975  1.00  0.00      SOLV H
ATOM   4813  H2  TIP3 25248     -7.238   7.122 -11.759  1.00  0.00      SOLV H
ATOM   4814  OH2 TIP3 25249     -5.819   3.680 -20.136  1.00  0.00      SOLV O
ATOM   4815  H1  TIP3 25249     -6.382   3.836 -20.930  1.00  0.00      SOLV H
ATOM   4816  H2  TIP3 25249     -6.448   3.979 -19.446  1.00  0.00      SOLV H
ATOM   4817  OH2 TIP3 25250     -6.245   0.432 -21.722  1.00  0.00      SOLV O
ATOM   4818  H1  TIP3 25250     -6.674   1.068 -22.309  1.00  0.00      SOLV H
ATOM   4819  H2  TIP3 25250     -6.383  -0.415 -22.196  1.00  0.00      SOLV H
ATOM   4820  OH2 TIP3 25251     -7.546   1.548 -15.864  1.00  0.00      SOLV O
ATOM   4821  H1  TIP3 25251     -7.562   0.634 -16.173  1.00  0.00      SOLV H
ATOM   4822  H2  TIP3 25251     -8.154   1.536 -15.102  1.00  0.00      SOLV H
ATOM   4823  OH2 TIP3 25252     -7.512   3.648  -6.217  1.00  0.00      SOLV O
ATOM   4824  H1  TIP3 25252     -6.659   3.158  -6.259  1.00  0.00      SOLV H
ATOM   4825  H2  TIP3 25252     -7.241   4.551  -6.472  1.00  0.00      SOLV H
ATOM   4826  OH2 TIP3 25253     -5.316   2.106  -5.950  1.00  0.00      SOLV O
ATOM   4827  H1  TIP3 25253     -5.937   1.350  -5.877  1.00  0.00      SOLV H
ATOM   4828  H2  TIP3 25253     -4.465   1.704  -5.675  1.00  0.00      SOLV H
ATOM   4829  OH2 TIP3 25254     -6.287  -2.155 -22.609  1.00  0.00      SOLV O
ATOM   4830  H1  TIP3 25254     -5.590  -2.432 -21.981  1.00  0.00      SOLV H
ATOM   4831  H2  TIP3 25254     -6.921  -2.892 -22.602  1.00  0.00      SOLV H
ATOM   4832  OH2 TIP3 25255     -7.178  -0.875 -17.517  1.00  0.00      SOLV O
ATOM   4833  H1  TIP3 25255     -6.579  -1.658 -17.548  1.00  0.00      SOLV H
ATOM   4834  H2  TIP3 25255     -6.610  -0.205 -17.935  1.00  0.00      SOLV H
ATOM   4835  OH2 TIP3 25256     -6.814  -0.227 -12.093  1.00  0.00      SOLV O
ATOM   4836  H1  TIP3 25256     -5.957   0.239 -12.177  1.00  0.00      SOLV H
ATOM   4837  H2  TIP3 25256     -6.976  -0.094 -11.139  1.00  0.00      SOLV H
ATOM   4838  OH2 TIP3 25257     -6.981   0.503  -9.434  1.00  0.00      SOLV O
ATOM   4839  H1  TIP3 25257     -7.890   0.607  -9.080  1.00  0.00      SOLV H
ATOM   4840  H2  TIP3 25257     -6.720   1.436  -9.581  1.00  0.00      SOLV H
ATOM   4841  OH2 TIP3 25258     -2.652  -4.159  -3.968  1.00  0.00      SOLV O
ATOM   4842  H1  TIP3 25258     -2.423  -4.963  -4.467  1.00  0.00      SOLV H
ATOM   4843  H2  TIP3 25258     -3.046  -3.598  -4.663  1.00  0.00      SOLV H
ATOM   4844  OH2 TIP3 25259     -5.722  -3.198 -17.478  1.00  0.00      SOLV O
ATOM   4845  H1  TIP3 25259     -5.144  -3.619 -16.832  1.00  0.00      SOLV H
ATOM   4846  H2  TIP3 25259     -6.058  -3.977 -17.971  1.00  0.00      SOLV H
ATOM   4847  OH2 TIP3 25260     -3.932  -2.577  -5.825  1.00  0.00      SOLV O
ATOM   4848  H1  TIP3 25260     -4.893  -2.502  -5.724  1.00  0.00      SOLV H
ATOM   4849  H2  TIP3 25260     -3.851  -3.248  -6.510  1.00  0.00      SOLV H
ATOM   4850  OH2 TIP3 25261     -4.010  -2.607 -21.022  1.00  0.00      SOLV O
ATOM   4851  H1  TIP3 25261     -3.403  -3.189 -21.529  1.00  0.00      SOLV H
ATOM   4852  H2  TIP3 25261     -3.467  -1.814 -20.865  1.00  0.00      SOLV H
ATOM   4853  OH2 TIP3 25262    -22.623   3.664  -5.438  1.00  0.00      SOLV O
ATOM   4854  H1  TIP3 25262    -23.445   3.325  -5.847  1.00  0.00      SOLV H
ATOM   4855  H2  TIP3 25262    -22.723   3.357  -4.531  1.00  0.00      SOLV H
ATOM   4856  OH2 TIP3 25263    -20.129   5.410  -9.203  1.00  0.00      SOLV O
ATOM   4857  H1  TIP3 25263    -20.699   6.126  -9.565  1.00  0.00      SOLV H
ATOM   4858  H2  TIP3 25263    -19.265   5.807  -9.455  1.00  0.00      SOLV H
ATOM   4859  OH2 TIP3 25264    -16.404   8.117  -6.286  1.00  0.00      SOLV O
ATOM   4860  H1  TIP3 25264    -16.301   7.956  -5.328  1.00  0.00      SOLV H
ATOM   4861  H2  TIP3 25264    -15.871   8.914  -6.415  1.00  0.00      SOLV H
ATOM   4862  OH2 TIP3 25265    -23.790   7.481  -9.124  1.00  0.00      SOLV O
ATOM   4863  H1  TIP3 25265    -24.675   7.723  -9.388  1.00  0.00      SOLV H
ATOM   4864  H2  TIP3 25265    -23.879   7.389  -8.166  1.00  0.00      SOLV H
ATOM   4865  OH2 TIP3 25266    -21.289   7.640 -10.333  1.00  0.00      SOLV O
ATOM   4866  H1  TIP3 25266    -22.050   7.885  -9.774  1.00  0.00      SOLV H
ATOM   4867  H2  TIP3 25266    -20.867   8.501 -10.522  1.00  0.00      SOLV H
ATOM   4868  OH2 TIP3 25267    -21.339   5.688 -13.798  1.00  0.00      SOLV O
ATOM   4869  H1  TIP3 25267    -21.146   4.831 -13.404  1.00  0.00      SOLV H
ATOM   4870  H2  TIP3 25267    -20.627   6.206 -13.345  1.00  0.00      SOLV H
ATOM   4871  OH2 TIP3 25268    -19.151   6.488 -12.525  1.00  0.00      SOLV O
ATOM   4872  H1  TIP3 25268    -18.265   6.445 -12.899  1.00  0.00      SOLV H
ATOM   4873  H2  TIP3 25268    -19.030   7.174 -11.846  1.00  0.00      SOLV H
ATOM   4874  OH2 TIP3 25269    -10.919  -5.463 -13.697  1.00  0.00      SOLV O
ATOM   4875  H1  TIP3 25269    -11.263  -6.104 -13.065  1.00  0.00      SOLV H
ATOM   4876  H2  TIP3 25269    -10.060  -5.812 -13.968  1.00  0.00      SOLV H
ATOM   4877  OH2 TIP3 25270     -7.017  -5.392 -18.598  1.00  0.00      SOLV O
ATOM   4878  H1  TIP3 25270     -7.958  -5.188 -18.734  1.00  0.00      SOLV H
ATOM   4879  H2  TIP3 25270     -7.018  -6.342 -18.435  1.00  0.00      SOLV H
ATOM   4880  OH2 TIP3 25271    -15.932  -8.684  -4.620  1.00  0.00      SOLV O
ATOM   4881  H1  TIP3 25271    -14.996  -8.824  -4.806  1.00  0.00      SOLV H
ATOM   4882  H2  TIP3 25271    -16.183  -9.544  -4.232  1.00  0.00      SOLV H
ATOM   4883  OH2 TIP3 25272      5.334   8.371 -15.769  1.00  0.00      SOLV O
ATOM   4884  H1  TIP3 25272      5.147   9.330 -15.805  1.00  0.00      SOLV H
ATOM   4885  H2  TIP3 25272      5.234   8.173 -16.712  1.00  0.00      SOLV H
ATOM   4886  OH2 TIP3 25273      4.903   7.657 -12.352  1.00  0.00      SOLV O
ATOM   4887  H1  TIP3 25273      4.965   7.089 -11.563  1.00  0.00      SOLV H
ATOM   4888  H2  TIP3 25273      4.726   7.061 -13.082  1.00  0.00      SOLV H
ATOM   4889  OH2 TIP3 25274     -2.203   4.698 -10.876  1.00  0.00      SOLV O
ATOM   4890  H1  TIP3 25274     -2.045   3.942 -10.269  1.00  0.00      SOLV H
ATOM   4891  H2  TIP3 25274     -1.946   5.424 -10.290  1.00  0.00      SOLV H
ATOM   4892  OH2 TIP3 25275     -2.870   9.160 -12.011  1.00  0.00      SOLV O
ATOM   4893  H1  TIP3 25275     -2.856   8.268 -12.411  1.00  0.00      SOLV H
ATOM   4894  H2  TIP3 25275     -1.996   9.491 -12.285  1.00  0.00      SOLV H
ATOM   4895  OH2 TIP3 25276     -3.894   1.958 -16.863  1.00  0.00      SOLV O
ATOM   4896  H1  TIP3 25276     -4.629   2.612 -16.858  1.00  0.00      SOLV H
ATOM   4897  H2  TIP3 25276     -4.244   1.322 -17.501  1.00  0.00      SOLV H
ATOM   4898  OH2 TIP3 25277     -3.751   4.434 -14.499  1.00  0.00      SOLV O
ATOM   4899  H1  TIP3 25277     -3.735   3.466 -14.504  1.00  0.00      SOLV H
ATOM   4900  H2  TIP3 25277     -3.711   4.605 -15.455  1.00  0.00      SOLV H
ATOM   4901  OH2 TIP3 25278      2.436   9.346 -11.856  1.00  0.00      SOLV O
ATOM   4902  H1  TIP3 25278      3.062   8.859 -12.407  1.00  0.00      SOLV H
ATOM   4903  H2  TIP3 25278      3.073   9.842 -11.300  1.00  0.00      SOLV H
ATOM   4904  OH2 TIP3 25279     13.254   4.370 -11.126  1.00  0.00      SOLV O
ATOM   4905  H1  TIP3 25279     13.391   4.919 -10.320  1.00  0.00      SOLV H
ATOM   4906  H2  TIP3 25279     13.854   4.786 -11.760  1.00  0.00      SOLV H
ATOM   4907  OH2 TIP3 25280      7.140   5.017 -11.609  1.00  0.00      SOLV O
ATOM   4908  H1  TIP3 25280      7.759   4.284 -11.556  1.00  0.00      SOLV H
ATOM   4909  H2  TIP3 25280      7.132   5.205 -12.569  1.00  0.00      SOLV H
ATOM   4910  OH2 TIP3 25281     13.262   5.879  -8.859  1.00  0.00      SOLV O
ATOM   4911  H1  TIP3 25281     12.472   6.413  -8.722  1.00  0.00      SOLV H
ATOM   4912  H2  TIP3 25281     13.491   5.715  -7.925  1.00  0.00      SOLV H
ATOM   4913  OH2 TIP3 25282      0.758   0.085 -10.144  1.00  0.00      SOLV O
ATOM   4914  H1  TIP3 25282      0.217  -0.087 -10.914  1.00  0.00      SOLV H
ATOM   4915  H2  TIP3 25282      0.151  -0.266  -9.454  1.00  0.00      SOLV H
ATOM   4916  OH2 TIP3 25283      4.440  10.893 -16.821  1.00  0.00      SOLV O
ATOM   4917  H1  TIP3 25283      4.329  10.724 -17.775  1.00  0.00      SOLV H
ATOM   4918  H2  TIP3 25283      3.873  11.663 -16.714  1.00  0.00      SOLV H
ATOM   4919  OH2 TIP3 25284      0.661   7.679 -10.092  1.00  0.00      SOLV O
ATOM   4920  H1  TIP3 25284     -0.187   8.015  -9.724  1.00  0.00      SOLV H
ATOM   4921  H2  TIP3 25284      1.016   8.489 -10.494  1.00  0.00      SOLV H
ATOM   4922  OH2 TIP3 25285     10.456   3.615 -13.812  1.00  0.00      SOLV O
ATOM   4923  H1  TIP3 25285     10.851   2.841 -13.388  1.00  0.00      SOLV H
ATOM   4924  H2  TIP3 25285     10.932   4.352 -13.403  1.00  0.00      SOLV H
ATOM   4925  OH2 TIP3 25286     -1.489   8.983  -9.134  1.00  0.00      SOLV O
ATOM   4926  H1  TIP3 25286     -1.922   9.520  -9.817  1.00  0.00      SOLV H
ATOM   4927  H2  TIP3 25286     -2.224   8.420  -8.832  1.00  0.00      SOLV H
ATOM   4928  OH2 TIP3 25287     11.276   2.590 -10.283  1.00  0.00      SOLV O
ATOM   4929  H1  TIP3 25287     10.435   3.056 -10.295  1.00  0.00      SOLV H
ATOM   4930  H2  TIP3 25287     11.896   3.182 -10.754  1.00  0.00      SOLV H
ATOM   4931  OH2 TIP3 25288      4.855  14.768 -15.408  1.00  0.00      SOLV O
ATOM   4932  H1  TIP3 25288      5.407  13.976 -15.486  1.00  0.00      SOLV H
ATOM   4933  H2  TIP3 25288      5.487  15.465 -15.602  1.00  0.00      SOLV H
ATOM   4934  OH2 TIP3 25289      8.226   7.022  -8.307  1.00  0.00      SOLV O
ATOM   4935  H1  TIP3 25289      8.039   7.649  -7.585  1.00  0.00      SOLV H
ATOM   4936  H2  TIP3 25289      7.544   7.262  -8.956  1.00  0.00      SOLV H
ATOM   4937  OH2 TIP3 25290     -0.311   6.572 -15.444  1.00  0.00      SOLV O
ATOM   4938  H1  TIP3 25290     -0.714   6.269 -16.274  1.00  0.00      SOLV H
ATOM   4939  H2  TIP3 25290      0.412   5.949 -15.340  1.00  0.00      SOLV H
ATOM   4940  OH2 TIP3 25291     -0.241  10.069 -12.675  1.00  0.00      SOLV O
ATOM   4941  H1  TIP3 25291     -0.058   9.791 -13.572  1.00  0.00      SOLV H
ATOM   4942  H2  TIP3 25291      0.656  10.123 -12.301  1.00  0.00      SOLV H
ATOM   4943  OH2 TIP3 25292      0.878   5.535 -11.863  1.00  0.00      SOLV O
ATOM   4944  H1  TIP3 25292      0.664   6.101 -12.612  1.00  0.00      SOLV H
ATOM   4945  H2  TIP3 25292      0.541   6.107 -11.143  1.00  0.00      SOLV H
ATOM   4946  OH2 TIP3 25293     -0.159  10.284  -7.144  1.00  0.00      SOLV O
ATOM   4947  H1  TIP3 25293     -0.842  10.394  -6.472  1.00  0.00      SOLV H
ATOM   4948  H2  TIP3 25293     -0.609   9.700  -7.793  1.00  0.00      SOLV H
ATOM   4949  OH2 TIP3 25294     -1.879   5.552  -7.979  1.00  0.00      SOLV O
ATOM   4950  H1  TIP3 25294     -2.059   6.067  -7.161  1.00  0.00      SOLV H
ATOM   4951  H2  TIP3 25294     -2.726   5.058  -8.027  1.00  0.00      SOLV H
ATOM   4952  OH2 TIP3 25295     13.115   1.095 -20.093  1.00  0.00      SOLV O
ATOM   4953  H1  TIP3 25295     12.349   1.019 -19.516  1.00  0.00      SOLV H
ATOM   4954  H2  TIP3 25295     13.261   2.056 -20.118  1.00  0.00      SOLV H
ATOM   4955  OH2 TIP3 25296     -5.541   6.367  -9.008  1.00  0.00      SOLV O
ATOM   4956  H1  TIP3 25296     -5.998   6.154  -9.836  1.00  0.00      SOLV H
ATOM   4957  H2  TIP3 25296     -5.117   5.520  -8.760  1.00  0.00      SOLV H
ATOM   4958  OH2 TIP3 25297     -6.630   8.817 -12.010  1.00  0.00      SOLV O
ATOM   4959  H1  TIP3 25297     -5.773   9.158 -12.286  1.00  0.00      SOLV H
ATOM   4960  H2  TIP3 25297     -7.160   9.625 -11.912  1.00  0.00      SOLV H
ATOM   4961  OH2 TIP3 25298      2.009  11.925  -7.542  1.00  0.00      SOLV O
ATOM   4962  H1  TIP3 25298      1.782  12.812  -7.193  1.00  0.00      SOLV H
ATOM   4963  H2  TIP3 25298      1.170  11.440  -7.389  1.00  0.00      SOLV H
ATOM   4964  OH2 TIP3 25299     10.478   6.611  -6.124  1.00  0.00      SOLV O
ATOM   4965  H1  TIP3 25299      9.728   6.700  -6.729  1.00  0.00      SOLV H
ATOM   4966  H2  TIP3 25299     10.746   5.684  -6.269  1.00  0.00      SOLV H
ATOM   4967  OH2 TIP3 25300      7.007  -0.354  -8.720  1.00  0.00      SOLV O
ATOM   4968  H1  TIP3 25300      7.681  -0.564  -8.045  1.00  0.00      SOLV H
ATOM   4969  H2  TIP3 25300      6.278  -0.907  -8.424  1.00  0.00      SOLV H
ATOM   4970  OH2 TIP3 25301      8.825   4.307  -7.935  1.00  0.00      SOLV O
ATOM   4971  H1  TIP3 25301      8.265   3.837  -7.268  1.00  0.00      SOLV H
ATOM   4972  H2  TIP3 25301      8.433   5.199  -7.934  1.00  0.00      SOLV H
ATOM   4973  OH2 TIP3 25302      8.199   8.969 -21.993  1.00  0.00      SOLV O
ATOM   4974  H1  TIP3 25302      8.007   8.865 -22.947  1.00  0.00      SOLV H
ATOM   4975  H2  TIP3 25302      8.513   9.876 -21.970  1.00  0.00      SOLV H
ATOM   4976  OH2 TIP3 25303      6.181   1.884 -21.469  1.00  0.00      SOLV O
ATOM   4977  H1  TIP3 25303      5.474   1.924 -20.808  1.00  0.00      SOLV H
ATOM   4978  H2  TIP3 25303      5.794   1.193 -22.062  1.00  0.00      SOLV H
ATOM   4979  OH2 TIP3 25304      5.077   5.451  -5.800  1.00  0.00      SOLV O
ATOM   4980  H1  TIP3 25304      4.833   4.534  -5.542  1.00  0.00      SOLV H
ATOM   4981  H2  TIP3 25304      5.870   5.575  -5.247  1.00  0.00      SOLV H
ATOM   4982  OH2 TIP3 25305      7.244   5.426 -14.330  1.00  0.00      SOLV O
ATOM   4983  H1  TIP3 25305      6.735   5.898 -15.005  1.00  0.00      SOLV H
ATOM   4984  H2  TIP3 25305      7.460   4.587 -14.767  1.00  0.00      SOLV H
ATOM   4985  OH2 TIP3 25306     -1.351   2.593  -9.079  1.00  0.00      SOLV O
ATOM   4986  H1  TIP3 25306     -1.542   2.900  -8.181  1.00  0.00      SOLV H
ATOM   4987  H2  TIP3 25306     -1.414   1.634  -8.928  1.00  0.00      SOLV H
ATOM   4988  OH2 TIP3 25307      2.755   1.165 -22.321  1.00  0.00      SOLV O
ATOM   4989  H1  TIP3 25307      2.375   0.900 -21.474  1.00  0.00      SOLV H
ATOM   4990  H2  TIP3 25307      1.954   1.511 -22.763  1.00  0.00      SOLV H
ATOM   4991  OH2 TIP3 25308     -3.602  -1.372 -15.210  1.00  0.00      SOLV O
ATOM   4992  H1  TIP3 25308     -2.933  -1.181 -14.530  1.00  0.00      SOLV H
ATOM   4993  H2  TIP3 25308     -3.083  -1.531 -16.015  1.00  0.00      SOLV H
ATOM   4994  OH2 TIP3 25309     -2.635  -0.259 -19.829  1.00  0.00      SOLV O
ATOM   4995  H1  TIP3 25309     -2.194   0.443 -20.353  1.00  0.00      SOLV H
ATOM   4996  H2  TIP3 25309     -3.444   0.221 -19.554  1.00  0.00      SOLV H
ATOM   4997  OH2 TIP3 25310      5.766   6.575  -9.829  1.00  0.00      SOLV O
ATOM   4998  H1  TIP3 25310      6.355   5.987 -10.350  1.00  0.00      SOLV H
ATOM   4999  H2  TIP3 25310      5.693   6.124  -8.977  1.00  0.00      SOLV H
ATOM   5000  OH2 TIP3 25311      0.592   3.353 -20.886  1.00  0.00      SOLV O
ATOM   5001  H1  TIP3 25311      0.107   2.975 -21.638  1.00  0.00      SOLV H
ATOM   5002  H2  TIP3 25311      1.273   3.878 -21.329  1.00  0.00      SOLV H
ATOM   5003  OH2 TIP3 25312     -2.571   7.313  -5.882  1.00  0.00      SOLV O
ATOM   5004  H1  TIP3 25312     -2.093   7.549  -5.064  1.00  0.00      SOLV H
ATOM   5005  H2  TIP3 25312     -3.416   7.001  -5.489  1.00  0.00      SOLV H
ATOM   5006  OH2 TIP3 25313      2.189   8.792 -18.851  1.00  0.00      SOLV O
ATOM   5007  H1  TIP3 25313      1.724   8.067 -19.322  1.00  0.00      SOLV H
ATOM   5008  H2  TIP3 25313      1.843   8.715 -17.946  1.00  0.00      SOLV H
ATOM   5009  OH2 TIP3 25314      8.394   3.238 -20.764  1.00  0.00      SOLV O
ATOM   5010  H1  TIP3 25314      7.526   2.867 -21.041  1.00  0.00      SOLV H
ATOM   5011  H2  TIP3 25314      8.219   4.188 -20.858  1.00  0.00      SOLV H
ATOM   5012  OH2 TIP3 25315      3.711   9.726  -7.586  1.00  0.00      SOLV O
ATOM   5013  H1  TIP3 25315      3.236   9.105  -7.010  1.00  0.00      SOLV H
ATOM   5014  H2  TIP3 25315      3.048  10.456  -7.634  1.00  0.00      SOLV H
ATOM   5015  OH2 TIP3 25316     -1.921   6.751 -13.052  1.00  0.00      SOLV O
ATOM   5016  H1  TIP3 25316     -1.611   6.590 -13.958  1.00  0.00      SOLV H
ATOM   5017  H2  TIP3 25316     -2.032   5.853 -12.692  1.00  0.00      SOLV H
ATOM   5018  OH2 TIP3 25317      3.683  10.925 -19.724  1.00  0.00      SOLV O
ATOM   5019  H1  TIP3 25317      2.996  11.625 -19.682  1.00  0.00      SOLV H
ATOM   5020  H2  TIP3 25317      3.135  10.118 -19.611  1.00  0.00      SOLV H
ATOM   5021  OH2 TIP3 25318     -4.302   4.109  -7.923  1.00  0.00      SOLV O
ATOM   5022  H1  TIP3 25318     -4.200   3.800  -6.997  1.00  0.00      SOLV H
ATOM   5023  H2  TIP3 25318     -4.844   3.390  -8.294  1.00  0.00      SOLV H
ATOM   5024  OH2 TIP3 25319      2.373   6.118  -5.806  1.00  0.00      SOLV O
ATOM   5025  H1  TIP3 25319      2.000   5.476  -6.438  1.00  0.00      SOLV H
ATOM   5026  H2  TIP3 25319      3.329   5.904  -5.822  1.00  0.00      SOLV H
ATOM   5027  OH2 TIP3 25320      7.443   8.916 -11.743  1.00  0.00      SOLV O
ATOM   5028  H1  TIP3 25320      6.521   8.658 -11.938  1.00  0.00      SOLV H
ATOM   5029  H2  TIP3 25320      7.929   8.365 -12.382  1.00  0.00      SOLV H
ATOM   5030  OH2 TIP3 25321     -3.364   4.338 -21.297  1.00  0.00      SOLV O
ATOM   5031  H1  TIP3 25321     -3.065   5.114 -20.793  1.00  0.00      SOLV H
ATOM   5032  H2  TIP3 25321     -4.257   4.193 -20.906  1.00  0.00      SOLV H
ATOM   5033  OH2 TIP3 25322      1.003   8.901 -16.233  1.00  0.00      SOLV O
ATOM   5034  H1  TIP3 25322      0.455   9.688 -16.212  1.00  0.00      SOLV H
ATOM   5035  H2  TIP3 25322      0.407   8.196 -15.916  1.00  0.00      SOLV H
ATOM   5036  OH2 TIP3 25323      4.578  10.233 -10.274  1.00  0.00      SOLV O
ATOM   5037  H1  TIP3 25323      4.316  10.059  -9.351  1.00  0.00      SOLV H
ATOM   5038  H2  TIP3 25323      5.507   9.982 -10.306  1.00  0.00      SOLV H
ATOM   5039  OH2 TIP3 25324      6.592  12.043 -21.100  1.00  0.00      SOLV O
ATOM   5040  H1  TIP3 25324      6.819  11.775 -20.197  1.00  0.00      SOLV H
ATOM   5041  H2  TIP3 25324      5.654  11.797 -21.161  1.00  0.00      SOLV H
ATOM   5042  OH2 TIP3 25325     -1.375  -0.437  -8.535  1.00  0.00      SOLV O
ATOM   5043  H1  TIP3 25325     -2.327  -0.259  -8.403  1.00  0.00      SOLV H
ATOM   5044  H2  TIP3 25325     -1.218  -0.926  -7.713  1.00  0.00      SOLV H
ATOM   5045  OH2 TIP3 25326      7.774  11.283 -18.577  1.00  0.00      SOLV O
ATOM   5046  H1  TIP3 25326      7.656  10.322 -18.573  1.00  0.00      SOLV H
ATOM   5047  H2  TIP3 25326      8.711  11.396 -18.761  1.00  0.00      SOLV H
ATOM   5048  OH2 TIP3 25327      0.819  11.186 -22.655  1.00  0.00      SOLV O
ATOM   5049  H1  TIP3 25327      0.940  10.421 -23.241  1.00  0.00      SOLV H
ATOM   5050  H2  TIP3 25327      0.365  10.787 -21.888  1.00  0.00      SOLV H
ATOM   5051  OH2 TIP3 25328     -0.026  10.522 -20.114  1.00  0.00      SOLV O
ATOM   5052  H1  TIP3 25328     -0.023   9.853 -19.424  1.00  0.00      SOLV H
ATOM   5053  H2  TIP3 25328     -0.857  10.993 -19.987  1.00  0.00      SOLV H
ATOM   5054  OH2 TIP3 25329     -2.700   6.738 -19.564  1.00  0.00      SOLV O
ATOM   5055  H1  TIP3 25329     -3.629   6.787 -19.304  1.00  0.00      SOLV H
ATOM   5056  H2  TIP3 25329     -2.619   7.510 -20.139  1.00  0.00      SOLV H
ATOM   5057  OH2 TIP3 25330      1.846  12.971 -19.419  1.00  0.00      SOLV O
ATOM   5058  H1  TIP3 25330      0.890  13.022 -19.517  1.00  0.00      SOLV H
ATOM   5059  H2  TIP3 25330      2.116  13.616 -20.098  1.00  0.00      SOLV H
ATOM   5060  OH2 TIP3 25331     11.452   4.275  -7.396  1.00  0.00      SOLV O
ATOM   5061  H1  TIP3 25331     10.497   4.064  -7.498  1.00  0.00      SOLV H
ATOM   5062  H2  TIP3 25331     11.796   4.007  -8.255  1.00  0.00      SOLV H
ATOM   5063  OH2 TIP3 25332      8.931   7.333 -13.447  1.00  0.00      SOLV O
ATOM   5064  H1  TIP3 25332      8.279   6.655 -13.724  1.00  0.00      SOLV H
ATOM   5065  H2  TIP3 25332      9.602   6.769 -13.007  1.00  0.00      SOLV H
ATOM   5066  OH2 TIP3 25333     -2.265   1.820 -21.636  1.00  0.00      SOLV O
ATOM   5067  H1  TIP3 25333     -2.515   2.742 -21.418  1.00  0.00      SOLV H
ATOM   5068  H2  TIP3 25333     -3.061   1.499 -22.071  1.00  0.00      SOLV H
ATOM   5069  OH2 TIP3 25334      1.924  13.633 -22.435  1.00  0.00      SOLV O
ATOM   5070  H1  TIP3 25334      1.452  12.768 -22.522  1.00  0.00      SOLV H
ATOM   5071  H2  TIP3 25334      2.783  13.407 -22.834  1.00  0.00      SOLV H
ATOM   5072  OH2 TIP3 25335      6.114  14.635 -22.356  1.00  0.00      SOLV O
ATOM   5073  H1  TIP3 25335      6.792  14.207 -21.832  1.00  0.00      SOLV H
ATOM   5074  H2  TIP3 25335      6.575  15.360 -22.828  1.00  0.00      SOLV H
ATOM   5075  OH2 TIP3 25336     -4.877   6.432  -4.648  1.00  0.00      SOLV O
ATOM   5076  H1  TIP3 25336     -4.503   5.531  -4.666  1.00  0.00      SOLV H
ATOM   5077  H2  TIP3 25336     -5.680   6.326  -5.200  1.00  0.00      SOLV H
ATOM   5078  OH2 TIP3 25337     -0.959   7.889 -22.606  1.00  0.00      SOLV O
ATOM   5079  H1  TIP3 25337     -0.574   7.450 -21.842  1.00  0.00      SOLV H
ATOM   5080  H2  TIP3 25337     -0.175   8.281 -23.036  1.00  0.00      SOLV H
ATOM   5081  OH2 TIP3 25338      1.496   8.630  -5.254  1.00  0.00      SOLV O
ATOM   5082  H1  TIP3 25338      0.885   8.735  -5.992  1.00  0.00      SOLV H
ATOM   5083  H2  TIP3 25338      1.752   7.683  -5.306  1.00  0.00      SOLV H
ATOM   5084  OH2 TIP3 25339      3.961  11.017 -22.644  1.00  0.00      SOLV O
ATOM   5085  H1  TIP3 25339      3.510  10.922 -21.793  1.00  0.00      SOLV H
ATOM   5086  H2  TIP3 25339      3.989  10.087 -22.947  1.00  0.00      SOLV H
ATOM   5087  OH2 TIP3 25340      6.773  10.443  -7.735  1.00  0.00      SOLV O
ATOM   5088  H1  TIP3 25340      7.313  11.177  -8.064  1.00  0.00      SOLV H
ATOM   5089  H2  TIP3 25340      5.887  10.686  -8.047  1.00  0.00      SOLV H
ATOM   5090  OH2 TIP3 25341     -3.175   4.088  -5.188  1.00  0.00      SOLV O
ATOM   5091  H1  TIP3 25341     -2.758   3.202  -5.306  1.00  0.00      SOLV H
ATOM   5092  H2  TIP3 25341     -3.248   4.102  -4.209  1.00  0.00      SOLV H
ATOM   5093  OH2 TIP3 25342      0.956   6.550 -19.955  1.00  0.00      SOLV O
ATOM   5094  H1  TIP3 25342      0.442   5.828 -19.560  1.00  0.00      SOLV H
ATOM   5095  H2  TIP3 25342      1.360   6.068 -20.700  1.00  0.00      SOLV H
ATOM   5096  OH2 TIP3 25343      0.933   4.418  -7.717  1.00  0.00      SOLV O
ATOM   5097  H1  TIP3 25343     -0.000   4.602  -7.492  1.00  0.00      SOLV H
ATOM   5098  H2  TIP3 25343      1.004   4.895  -8.552  1.00  0.00      SOLV H
ATOM   5099  OH2 TIP3 25344      2.482   5.172 -21.936  1.00  0.00      SOLV O
ATOM   5100  H1  TIP3 25344      2.181   5.255 -22.866  1.00  0.00      SOLV H
ATOM   5101  H2  TIP3 25344      3.214   5.790 -21.943  1.00  0.00      SOLV H
ATOM   5102  OH2 TIP3 25345      2.312   2.170  -6.865  1.00  0.00      SOLV O
ATOM   5103  H1  TIP3 25345      2.175   1.451  -7.489  1.00  0.00      SOLV H
ATOM   5104  H2  TIP3 25345      1.709   2.863  -7.208  1.00  0.00      SOLV H
ATOM   5105  OH2 TIP3 25346      2.752   6.206  -9.228  1.00  0.00      SOLV O
ATOM   5106  H1  TIP3 25346      3.466   6.834  -9.395  1.00  0.00      SOLV H
ATOM   5107  H2  TIP3 25346      1.961   6.782  -9.327  1.00  0.00      SOLV H
ATOM   5108  OH2 TIP3 25347      7.509   5.593  -4.118  1.00  0.00      SOLV O
ATOM   5109  H1  TIP3 25347      7.993   4.763  -3.979  1.00  0.00      SOLV H
ATOM   5110  H2  TIP3 25347      8.182   6.251  -3.916  1.00  0.00      SOLV H
ATOM   5111  OH2 TIP3 25348      8.004   8.705  -6.032  1.00  0.00      SOLV O
ATOM   5112  H1  TIP3 25348      7.545   9.282  -6.674  1.00  0.00      SOLV H
ATOM   5113  H2  TIP3 25348      8.917   9.074  -6.108  1.00  0.00      SOLV H
ATOM   5114  OH2 TIP3 25349      0.474   2.456  -4.617  1.00  0.00      SOLV O
ATOM   5115  H1  TIP3 25349     -0.401   2.041  -4.825  1.00  0.00      SOLV H
ATOM   5116  H2  TIP3 25349      0.910   2.387  -5.475  1.00  0.00      SOLV H
ATOM   5117  OH2 TIP3 25350      4.447   2.869  -5.206  1.00  0.00      SOLV O
ATOM   5118  H1  TIP3 25350      4.246   2.539  -4.310  1.00  0.00      SOLV H
ATOM   5119  H2  TIP3 25350      3.653   2.531  -5.675  1.00  0.00      SOLV H
ATOM   5120  OH2 TIP3 25351      7.204   3.026  -6.148  1.00  0.00      SOLV O
ATOM   5121  H1  TIP3 25351      6.308   2.808  -5.821  1.00  0.00      SOLV H
ATOM   5122  H2  TIP3 25351      7.767   2.598  -5.475  1.00  0.00      SOLV H
ATOM   5123  OH2 TIP3 25352      9.276   2.317  -4.254  1.00  0.00      SOLV O
ATOM   5124  H1  TIP3 25352      9.416   1.346  -4.250  1.00  0.00      SOLV H
ATOM   5125  H2  TIP3 25352      8.862   2.475  -3.376  1.00  0.00      SOLV H
ATOM   5126  OH2 TIP3 25353      5.129  -1.948  -6.223  1.00  0.00      SOLV O
ATOM   5127  H1  TIP3 25353      5.932  -2.510  -6.121  1.00  0.00      SOLV H
ATOM   5128  H2  TIP3 25353      4.736  -2.297  -7.031  1.00  0.00      SOLV H
ATOM   5129  OH2 TIP3 25354      4.955  -0.354  -3.955  1.00  0.00      SOLV O
ATOM   5130  H1  TIP3 25354      4.934  -0.914  -4.761  1.00  0.00      SOLV H
ATOM   5131  H2  TIP3 25354      4.080   0.091  -3.982  1.00  0.00      SOLV H
ATOM   5132  OH2 TIP3 25355     -5.503   8.123 -21.383  1.00  0.00      SOLV O
ATOM   5133  H1  TIP3 25355     -4.868   8.856 -21.254  1.00  0.00      SOLV H
ATOM   5134  H2  TIP3 25355     -5.123   7.545 -22.070  1.00  0.00      SOLV H
ATOM   5135  OH2 TIP3 25356     10.264   7.775 -15.876  1.00  0.00      SOLV O
ATOM   5136  H1  TIP3 25356     10.195   6.847 -16.106  1.00  0.00      SOLV H
ATOM   5137  H2  TIP3 25356      9.594   7.860 -15.177  1.00  0.00      SOLV H
ATOM   5138  OH2 TIP3 25357     -4.789   4.713 -11.968  1.00  0.00      SOLV O
ATOM   5139  H1  TIP3 25357     -4.562   4.758 -12.920  1.00  0.00      SOLV H
ATOM   5140  H2  TIP3 25357     -3.904   4.812 -11.563  1.00  0.00      SOLV H
ATOM   5141  OH2 TIP3 25358     10.262  10.042  -6.432  1.00  0.00      SOLV O
ATOM   5142  H1  TIP3 25358     11.103   9.574  -6.228  1.00  0.00      SOLV H
ATOM   5143  H2  TIP3 25358     10.510  10.970  -6.287  1.00  0.00      SOLV H
ATOM   5144  OH2 TIP3 25359     12.396   8.465  -5.833  1.00  0.00      SOLV O
ATOM   5145  H1  TIP3 25359     11.731   7.744  -5.869  1.00  0.00      SOLV H
ATOM   5146  H2  TIP3 25359     13.219   7.943  -5.779  1.00  0.00      SOLV H
ATOM   5147  OH2 TIP3 25360     10.954   6.012 -12.180  1.00  0.00      SOLV O
ATOM   5148  H1  TIP3 25360     11.783   6.501 -12.252  1.00  0.00      SOLV H
ATOM   5149  H2  TIP3 25360     10.764   6.068 -11.234  1.00  0.00      SOLV H
ATOM   5150  OH2 TIP3 25361     14.919   2.014  -4.108  1.00  0.00      SOLV O
ATOM   5151  H1  TIP3 25361     15.651   1.597  -4.579  1.00  0.00      SOLV H
ATOM   5152  H2  TIP3 25361     14.756   2.806  -4.659  1.00  0.00      SOLV H
ATOM   5153  OH2 TIP3 25362     12.227   2.869 -17.617  1.00  0.00      SOLV O
ATOM   5154  H1  TIP3 25362     12.315   2.730 -16.661  1.00  0.00      SOLV H
ATOM   5155  H2  TIP3 25362     11.458   2.336 -17.827  1.00  0.00      SOLV H
ATOM   5156  OH2 TIP3 25363     -1.881  -0.911 -13.073  1.00  0.00      SOLV O
ATOM   5157  H1  TIP3 25363     -1.512  -1.707 -12.666  1.00  0.00      SOLV H
ATOM   5158  H2  TIP3 25363     -2.030  -0.337 -12.313  1.00  0.00      SOLV H
ATOM   5159  OH2 TIP3 25364     -4.432   1.183 -12.048  1.00  0.00      SOLV O
ATOM   5160  H1  TIP3 25364     -3.934   1.260 -12.863  1.00  0.00      SOLV H
ATOM   5161  H2  TIP3 25364     -4.369   2.052 -11.632  1.00  0.00      SOLV H
ATOM   5162  OH2 TIP3 25365     13.806   3.774  -5.813  1.00  0.00      SOLV O
ATOM   5163  H1  TIP3 25365     12.836   3.823  -5.711  1.00  0.00      SOLV H
ATOM   5164  H2  TIP3 25365     13.884   3.184  -6.581  1.00  0.00      SOLV H
ATOM   5165  OH2 TIP3 25366     -2.838  -2.168 -17.886  1.00  0.00      SOLV O
ATOM   5166  H1  TIP3 25366     -3.770  -2.370 -18.056  1.00  0.00      SOLV H
ATOM   5167  H2  TIP3 25366     -2.659  -1.472 -18.552  1.00  0.00      SOLV H
ATOM   5168  OH2 TIP3 25367     -4.966  10.047  -5.106  1.00  0.00      SOLV O
ATOM   5169  H1  TIP3 25367     -5.581   9.500  -5.605  1.00  0.00      SOLV H
ATOM   5170  H2  TIP3 25367     -4.870   9.557  -4.278  1.00  0.00      SOLV H
ATOM   5171  OH2 TIP3 25368      1.385  14.372  -6.344  1.00  0.00      SOLV O
ATOM   5172  H1  TIP3 25368      1.472  14.089  -5.405  1.00  0.00      SOLV H
ATOM   5173  H2  TIP3 25368      1.991  15.120  -6.373  1.00  0.00      SOLV H
ATOM   5174  OH2 TIP3 25369     13.467   1.703  -7.887  1.00  0.00      SOLV O
ATOM   5175  H1  TIP3 25369     12.584   1.565  -8.276  1.00  0.00      SOLV H
ATOM   5176  H2  TIP3 25369     13.881   0.880  -8.189  1.00  0.00      SOLV H
ATOM   5177  OH2 TIP3 25370     12.116   0.912 -13.276  1.00  0.00      SOLV O
ATOM   5178  H1  TIP3 25370     12.601   1.362 -13.997  1.00  0.00      SOLV H
ATOM   5179  H2  TIP3 25370     11.495   0.342 -13.752  1.00  0.00      SOLV H
ATOM   5180  OH2 TIP3 25371     13.366   2.363 -15.183  1.00  0.00      SOLV O
ATOM   5181  H1  TIP3 25371     13.913   2.085 -15.934  1.00  0.00      SOLV H
ATOM   5182  H2  TIP3 25371     13.537   3.333 -15.144  1.00  0.00      SOLV H
ATOM   5183  OH2 TIP3 25372     -0.964  -3.580 -19.914  1.00  0.00      SOLV O
ATOM   5184  H1  TIP3 25372     -0.837  -2.817 -20.492  1.00  0.00      SOLV H
ATOM   5185  H2  TIP3 25372     -1.703  -3.313 -19.350  1.00  0.00      SOLV H
ATOM   5186  OH2 TIP3 25373      0.101  -1.185 -21.631  1.00  0.00      SOLV O
ATOM   5187  H1  TIP3 25373      0.837  -1.674 -22.043  1.00  0.00      SOLV H
ATOM   5188  H2  TIP3 25373      0.472  -0.864 -20.801  1.00  0.00      SOLV H
ATOM   5189  OH2 TIP3 25374      1.740  15.655 -20.458  1.00  0.00      SOLV O
ATOM   5190  H1  TIP3 25374      2.449  16.262 -20.790  1.00  0.00      SOLV H
ATOM   5191  H2  TIP3 25374      1.575  15.144 -21.277  1.00  0.00      SOLV H
ATOM   5192  OH2 TIP3 25375     10.134  -0.291  -4.504  1.00  0.00      SOLV O
ATOM   5193  H1  TIP3 25375     10.223  -0.785  -3.660  1.00  0.00      SOLV H
ATOM   5194  H2  TIP3 25375     11.066  -0.105  -4.730  1.00  0.00      SOLV H
ATOM   5195  OH2 TIP3 25376     15.404   7.800 -13.643  1.00  0.00      SOLV O
ATOM   5196  H1  TIP3 25376     16.089   8.339 -13.242  1.00  0.00      SOLV H
ATOM   5197  H2  TIP3 25376     15.302   8.228 -14.503  1.00  0.00      SOLV H
ATOM   5198  OH2 TIP3 25377     18.441   5.776 -10.327  1.00  0.00      SOLV O
ATOM   5199  H1  TIP3 25377     18.124   6.395 -10.977  1.00  0.00      SOLV H
ATOM   5200  H2  TIP3 25377     17.772   5.808  -9.617  1.00  0.00      SOLV H
ATOM   5201  OH2 TIP3 25378     16.664   8.658  -9.126  1.00  0.00      SOLV O
ATOM   5202  H1  TIP3 25378     16.360   9.137  -8.349  1.00  0.00      SOLV H
ATOM   5203  H2  TIP3 25378     16.566   7.729  -8.834  1.00  0.00      SOLV H
ATOM   5204  OH2 TIP3 25379     14.455   4.787 -15.152  1.00  0.00      SOLV O
ATOM   5205  H1  TIP3 25379     14.902   5.256 -14.418  1.00  0.00      SOLV H
ATOM   5206  H2  TIP3 25379     14.940   5.087 -15.933  1.00  0.00      SOLV H
ATOM   5207  OH2 TIP3 25380     24.174  18.390 -21.095  1.00  0.00      SOLV O
ATOM   5208  H1  TIP3 25380     24.829  18.188 -20.419  1.00  0.00      SOLV H
ATOM   5209  H2  TIP3 25380     23.513  17.714 -20.913  1.00  0.00      SOLV H
ATOM   5210  OH2 TIP3 25381     16.443   5.975  -8.449  1.00  0.00      SOLV O
ATOM   5211  H1  TIP3 25381     15.514   5.844  -8.219  1.00  0.00      SOLV H
ATOM   5212  H2  TIP3 25381     16.867   5.258  -7.943  1.00  0.00      SOLV H
ATOM   5213  OH2 TIP3 25382     27.079  12.808 -12.657  1.00  0.00      SOLV O
ATOM   5214  H1  TIP3 25382     26.206  12.823 -13.128  1.00  0.00      SOLV H
ATOM   5215  H2  TIP3 25382     27.597  13.059 -13.472  1.00  0.00      SOLV H
ATOM   5216  OH2 TIP3 25383     28.330  16.966 -22.442  1.00  0.00      SOLV O
ATOM   5217  H1  TIP3 25383     28.028  16.375 -23.151  1.00  0.00      SOLV H
ATOM   5218  H2  TIP3 25383     27.834  17.777 -22.655  1.00  0.00      SOLV H
ATOM   5219  OH2 TIP3 25384     20.186   8.080  -6.782  1.00  0.00      SOLV O
ATOM   5220  H1  TIP3 25384     20.314   7.499  -7.555  1.00  0.00      SOLV H
ATOM   5221  H2  TIP3 25384     19.538   8.688  -7.142  1.00  0.00      SOLV H
ATOM   5222  OH2 TIP3 25385     20.580   7.231  -9.365  1.00  0.00      SOLV O
ATOM   5223  H1  TIP3 25385     21.335   6.964  -9.927  1.00  0.00      SOLV H
ATOM   5224  H2  TIP3 25385     19.963   6.518  -9.629  1.00  0.00      SOLV H
ATOM   5225  OH2 TIP3 25386     22.367   5.552  -4.055  1.00  0.00      SOLV O
ATOM   5226  H1  TIP3 25386     22.472   5.141  -4.920  1.00  0.00      SOLV H
ATOM   5227  H2  TIP3 25386     21.613   6.142  -4.197  1.00  0.00      SOLV H
ATOM   5228  OH2 TIP3 25387     25.411  20.460  -8.995  1.00  0.00      SOLV O
ATOM   5229  H1  TIP3 25387     25.111  21.342  -8.715  1.00  0.00      SOLV H
ATOM   5230  H2  TIP3 25387     25.746  20.650  -9.888  1.00  0.00      SOLV H
ATOM   5231  OH2 TIP3 25388     14.348   6.463  -6.052  1.00  0.00      SOLV O
ATOM   5232  H1  TIP3 25388     15.139   6.730  -5.552  1.00  0.00      SOLV H
ATOM   5233  H2  TIP3 25388     14.179   5.571  -5.681  1.00  0.00      SOLV H
ATOM   5234  OH2 TIP3 25389     15.964   5.083 -12.884  1.00  0.00      SOLV O
ATOM   5235  H1  TIP3 25389     16.889   4.836 -12.685  1.00  0.00      SOLV H
ATOM   5236  H2  TIP3 25389     15.966   6.028 -12.661  1.00  0.00      SOLV H
ATOM   5237  OH2 TIP3 25390     15.251   2.869  -9.775  1.00  0.00      SOLV O
ATOM   5238  H1  TIP3 25390     14.891   2.542  -8.937  1.00  0.00      SOLV H
ATOM   5239  H2  TIP3 25390     14.490   3.289 -10.188  1.00  0.00      SOLV H
ATOM   5240  OH2 TIP3 25391     41.112  21.207 -15.814  1.00  0.00      SOLV O
ATOM   5241  H1  TIP3 25391     40.711  22.095 -15.913  1.00  0.00      SOLV H
ATOM   5242  H2  TIP3 25391     40.604  20.700 -16.475  1.00  0.00      SOLV H
ATOM   5243  OH2 TIP3 25392     40.155  20.175 -12.295  1.00  0.00      SOLV O
ATOM   5244  H1  TIP3 25392     40.451  19.495 -11.687  1.00  0.00      SOLV H
ATOM   5245  H2  TIP3 25392     40.216  19.704 -13.139  1.00  0.00      SOLV H
ATOM   5246  OH2 TIP3 25393     33.270  17.156 -10.745  1.00  0.00      SOLV O
ATOM   5247  H1  TIP3 25393     33.503  16.628  -9.976  1.00  0.00      SOLV H
ATOM   5248  H2  TIP3 25393     33.800  17.954 -10.653  1.00  0.00      SOLV H
ATOM   5249  OH2 TIP3 25394     42.695  24.276 -14.090  1.00  0.00      SOLV O
ATOM   5250  H1  TIP3 25394     42.715  23.379 -13.740  1.00  0.00      SOLV H
ATOM   5251  H2  TIP3 25394     42.789  24.827 -13.296  1.00  0.00      SOLV H
ATOM   5252  OH2 TIP3 25395     32.671  21.841 -12.332  1.00  0.00      SOLV O
ATOM   5253  H1  TIP3 25395     32.656  20.892 -12.578  1.00  0.00      SOLV H
ATOM   5254  H2  TIP3 25395     33.626  21.992 -12.265  1.00  0.00      SOLV H
ATOM   5255  OH2 TIP3 25396     38.411  28.040 -13.559  1.00  0.00      SOLV O
ATOM   5256  H1  TIP3 25396     39.094  27.715 -14.194  1.00  0.00      SOLV H
ATOM   5257  H2  TIP3 25396     38.517  27.366 -12.879  1.00  0.00      SOLV H
ATOM   5258  OH2 TIP3 25397     37.954  21.955 -11.944  1.00  0.00      SOLV O
ATOM   5259  H1  TIP3 25397     38.536  21.339 -12.426  1.00  0.00      SOLV H
ATOM   5260  H2  TIP3 25397     38.619  22.338 -11.346  1.00  0.00      SOLV H
ATOM   5261  OH2 TIP3 25398     49.246  16.874 -11.049  1.00  0.00      SOLV O
ATOM   5262  H1  TIP3 25398     48.925  17.476 -10.355  1.00  0.00      SOLV H
ATOM   5263  H2  TIP3 25398     49.144  17.396 -11.857  1.00  0.00      SOLV H
ATOM   5264  OH2 TIP3 25399     37.285  17.828 -14.234  1.00  0.00      SOLV O
ATOM   5265  H1  TIP3 25399     38.214  17.775 -13.911  1.00  0.00      SOLV H
ATOM   5266  H2  TIP3 25399     37.205  16.991 -14.701  1.00  0.00      SOLV H
ATOM   5267  OH2 TIP3 25400     48.706  18.300  -8.682  1.00  0.00      SOLV O
ATOM   5268  H1  TIP3 25400     48.177  19.075  -8.915  1.00  0.00      SOLV H
ATOM   5269  H2  TIP3 25400     49.037  18.514  -7.792  1.00  0.00      SOLV H
ATOM   5270  OH2 TIP3 25401     39.979  23.540 -16.777  1.00  0.00      SOLV O
ATOM   5271  H1  TIP3 25401     39.768  23.334 -17.694  1.00  0.00      SOLV H
ATOM   5272  H2  TIP3 25401     39.358  24.268 -16.584  1.00  0.00      SOLV H
ATOM   5273  OH2 TIP3 25402     46.007  16.241 -13.898  1.00  0.00      SOLV O
ATOM   5274  H1  TIP3 25402     46.228  15.434 -13.419  1.00  0.00      SOLV H
ATOM   5275  H2  TIP3 25402     46.521  16.909 -13.430  1.00  0.00      SOLV H
ATOM   5276  OH2 TIP3 25403     42.635  26.125 -11.646  1.00  0.00      SOLV O
ATOM   5277  H1  TIP3 25403     41.686  25.889 -11.593  1.00  0.00      SOLV H
ATOM   5278  H2  TIP3 25403     42.583  27.062 -11.919  1.00  0.00      SOLV H
ATOM   5279  OH2 TIP3 25404     40.340  27.174 -15.262  1.00  0.00      SOLV O
ATOM   5280  H1  TIP3 25404     41.011  26.518 -15.564  1.00  0.00      SOLV H
ATOM   5281  H2  TIP3 25404     40.857  27.997 -15.434  1.00  0.00      SOLV H
ATOM   5282  OH2 TIP3 25405     42.268  25.577 -16.468  1.00  0.00      SOLV O
ATOM   5283  H1  TIP3 25405     42.194  24.876 -17.130  1.00  0.00      SOLV H
ATOM   5284  H2  TIP3 25405     42.510  25.057 -15.670  1.00  0.00      SOLV H
ATOM   5285  OH2 TIP3 25406     44.416  24.826  -8.133  1.00  0.00      SOLV O
ATOM   5286  H1  TIP3 25406     44.510  24.262  -8.905  1.00  0.00      SOLV H
ATOM   5287  H2  TIP3 25406     44.202  25.688  -8.542  1.00  0.00      SOLV H
ATOM   5288  OH2 TIP3 25407     40.086  20.088 -18.192  1.00  0.00      SOLV O
ATOM   5289  H1  TIP3 25407     39.314  20.469 -18.646  1.00  0.00      SOLV H
ATOM   5290  H2  TIP3 25407     40.794  20.176 -18.852  1.00  0.00      SOLV H
ATOM   5291  OH2 TIP3 25408     40.673  18.563 -21.322  1.00  0.00      SOLV O
ATOM   5292  H1  TIP3 25408     41.216  19.009 -20.647  1.00  0.00      SOLV H
ATOM   5293  H2  TIP3 25408     41.367  18.184 -21.877  1.00  0.00      SOLV H
ATOM   5294  OH2 TIP3 25409     47.295  21.958 -10.020  1.00  0.00      SOLV O
ATOM   5295  H1  TIP3 25409     46.413  22.339 -10.016  1.00  0.00      SOLV H
ATOM   5296  H2  TIP3 25409     47.689  22.429 -10.784  1.00  0.00      SOLV H
ATOM   5297  OH2 TIP3 25410     43.313  21.360 -17.452  1.00  0.00      SOLV O
ATOM   5298  H1  TIP3 25410     42.604  21.307 -16.770  1.00  0.00      SOLV H
ATOM   5299  H2  TIP3 25410     44.077  21.020 -16.938  1.00  0.00      SOLV H
ATOM   5300  OH2 TIP3 25411     35.159  19.213 -15.385  1.00  0.00      SOLV O
ATOM   5301  H1  TIP3 25411     34.968  18.779 -16.245  1.00  0.00      SOLV H
ATOM   5302  H2  TIP3 25411     35.981  18.764 -15.100  1.00  0.00      SOLV H
ATOM   5303  OH2 TIP3 25412     35.364  22.899 -12.682  1.00  0.00      SOLV O
ATOM   5304  H1  TIP3 25412     35.390  22.564 -13.591  1.00  0.00      SOLV H
ATOM   5305  H2  TIP3 25412     36.255  22.637 -12.361  1.00  0.00      SOLV H
ATOM   5306  OH2 TIP3 25413     35.874  18.350 -11.785  1.00  0.00      SOLV O
ATOM   5307  H1  TIP3 25413     36.374  18.344 -12.628  1.00  0.00      SOLV H
ATOM   5308  H2  TIP3 25413     36.244  19.117 -11.337  1.00  0.00      SOLV H
ATOM   5309  OH2 TIP3 25414     39.997  25.551 -11.164  1.00  0.00      SOLV O
ATOM   5310  H1  TIP3 25414     39.799  26.077 -10.373  1.00  0.00      SOLV H
ATOM   5311  H2  TIP3 25414     40.034  24.637 -10.812  1.00  0.00      SOLV H
ATOM   5312  OH2 TIP3 25415     42.458  20.271 -19.813  1.00  0.00      SOLV O
ATOM   5313  H1  TIP3 25415     42.809  20.674 -18.984  1.00  0.00      SOLV H
ATOM   5314  H2  TIP3 25415     42.815  20.870 -20.494  1.00  0.00      SOLV H
ATOM   5315  OH2 TIP3 25416     38.050  25.696 -16.214  1.00  0.00      SOLV O
ATOM   5316  H1  TIP3 25416     38.614  26.253 -15.656  1.00  0.00      SOLV H
ATOM   5317  H2  TIP3 25416     37.415  26.321 -16.591  1.00  0.00      SOLV H
ATOM   5318  OH2 TIP3 25417     34.562  17.981 -17.865  1.00  0.00      SOLV O
ATOM   5319  H1  TIP3 25417     34.039  18.557 -18.462  1.00  0.00      SOLV H
ATOM   5320  H2  TIP3 25417     34.154  17.128 -18.057  1.00  0.00      SOLV H
ATOM   5321  OH2 TIP3 25418     45.033  27.635 -21.464  1.00  0.00      SOLV O
ATOM   5322  H1  TIP3 25418     44.947  28.609 -21.351  1.00  0.00      SOLV H
ATOM   5323  H2  TIP3 25418     46.007  27.529 -21.460  1.00  0.00      SOLV H
ATOM   5324  OH2 TIP3 25419     45.917  28.190  -6.362  1.00  0.00      SOLV O
ATOM   5325  H1  TIP3 25419     46.077  27.238  -6.484  1.00  0.00      SOLV H
ATOM   5326  H2  TIP3 25419     44.972  28.178  -6.097  1.00  0.00      SOLV H
ATOM   5327  OH2 TIP3 25420     36.793  28.383 -17.814  1.00  0.00      SOLV O
ATOM   5328  H1  TIP3 25420     36.634  28.305 -18.776  1.00  0.00      SOLV H
ATOM   5329  H2  TIP3 25420     36.360  29.223 -17.596  1.00  0.00      SOLV H
ATOM   5330  OH2 TIP3 25421     31.128  25.006 -16.098  1.00  0.00      SOLV O
ATOM   5331  H1  TIP3 25421     31.242  24.887 -15.134  1.00  0.00      SOLV H
ATOM   5332  H2  TIP3 25421     30.264  24.587 -16.253  1.00  0.00      SOLV H
ATOM   5333  OH2 TIP3 25422     39.723  28.663 -20.925  1.00  0.00      SOLV O
ATOM   5334  H1  TIP3 25422     40.492  28.193 -21.318  1.00  0.00      SOLV H
ATOM   5335  H2  TIP3 25422     39.877  28.529 -19.968  1.00  0.00      SOLV H
ATOM   5336  OH2 TIP3 25423     39.534  28.472 -18.137  1.00  0.00      SOLV O
ATOM   5337  H1  TIP3 25423     38.599  28.273 -17.918  1.00  0.00      SOLV H
ATOM   5338  H2  TIP3 25423     40.011  27.904 -17.512  1.00  0.00      SOLV H
ATOM   5339  OH2 TIP3 25424     43.558  21.632 -22.211  1.00  0.00      SOLV O
ATOM   5340  H1  TIP3 25424     44.034  21.775 -23.033  1.00  0.00      SOLV H
ATOM   5341  H2  TIP3 25424     44.085  22.247 -21.665  1.00  0.00      SOLV H
ATOM   5342  OH2 TIP3 25425     36.648  15.848 -11.206  1.00  0.00      SOLV O
ATOM   5343  H1  TIP3 25425     36.128  15.624 -10.433  1.00  0.00      SOLV H
ATOM   5344  H2  TIP3 25425     36.296  16.729 -11.435  1.00  0.00      SOLV H
ATOM   5345  OH2 TIP3 25426     32.125  10.974 -15.046  1.00  0.00      SOLV O
ATOM   5346  H1  TIP3 25426     32.594  11.691 -14.635  1.00  0.00      SOLV H
ATOM   5347  H2  TIP3 25426     32.113  11.290 -15.966  1.00  0.00      SOLV H
ATOM   5348  OH2 TIP3 25427     44.415  14.708 -11.744  1.00  0.00      SOLV O
ATOM   5349  H1  TIP3 25427     43.717  15.042 -11.184  1.00  0.00      SOLV H
ATOM   5350  H2  TIP3 25427     44.016  14.663 -12.617  1.00  0.00      SOLV H
ATOM   5351  OH2 TIP3 25428     36.036  16.085 -20.856  1.00  0.00      SOLV O
ATOM   5352  H1  TIP3 25428     35.752  15.489 -21.555  1.00  0.00      SOLV H
ATOM   5353  H2  TIP3 25428     36.791  16.545 -21.270  1.00  0.00      SOLV H
ATOM   5354  OH2 TIP3 25429     42.095  30.819  -5.288  1.00  0.00      SOLV O
ATOM   5355  H1  TIP3 25429     41.994  31.317  -6.119  1.00  0.00      SOLV H
ATOM   5356  H2  TIP3 25429     42.643  31.445  -4.775  1.00  0.00      SOLV H
ATOM   5357  OH2 TIP3 25430     39.827  17.437 -13.175  1.00  0.00      SOLV O
ATOM   5358  H1  TIP3 25430     40.429  17.145 -13.889  1.00  0.00      SOLV H
ATOM   5359  H2  TIP3 25430     40.014  16.815 -12.460  1.00  0.00      SOLV H
ATOM   5360  OH2 TIP3 25431     37.709  21.379 -18.917  1.00  0.00      SOLV O
ATOM   5361  H1  TIP3 25431     37.168  20.658 -19.309  1.00  0.00      SOLV H
ATOM   5362  H2  TIP3 25431     37.382  21.386 -17.987  1.00  0.00      SOLV H
ATOM   5363  OH2 TIP3 25432     43.538  16.026 -21.097  1.00  0.00      SOLV O
ATOM   5364  H1  TIP3 25432     42.806  15.547 -20.699  1.00  0.00      SOLV H
ATOM   5365  H2  TIP3 25432     43.825  16.598 -20.342  1.00  0.00      SOLV H
ATOM   5366  OH2 TIP3 25433     43.909  17.896 -19.224  1.00  0.00      SOLV O
ATOM   5367  H1  TIP3 25433     44.658  18.013 -18.602  1.00  0.00      SOLV H
ATOM   5368  H2  TIP3 25433     43.575  18.799 -19.336  1.00  0.00      SOLV H
ATOM   5369  OH2 TIP3 25434     33.393  19.266 -13.161  1.00  0.00      SOLV O
ATOM   5370  H1  TIP3 25434     33.974  19.268 -13.948  1.00  0.00      SOLV H
ATOM   5371  H2  TIP3 25434     33.651  18.443 -12.724  1.00  0.00      SOLV H
ATOM   5372  OH2 TIP3 25435     39.176  23.470 -19.959  1.00  0.00      SOLV O
ATOM   5373  H1  TIP3 25435     38.571  24.198 -19.686  1.00  0.00      SOLV H
ATOM   5374  H2  TIP3 25435     38.676  22.692 -19.632  1.00  0.00      SOLV H
ATOM   5375  OH2 TIP3 25436     40.213  25.436  -7.861  1.00  0.00      SOLV O
ATOM   5376  H1  TIP3 25436     39.398  24.943  -7.975  1.00  0.00      SOLV H
ATOM   5377  H2  TIP3 25436     40.385  25.334  -6.919  1.00  0.00      SOLV H
ATOM   5378  OH2 TIP3 25437     48.236  19.795 -19.336  1.00  0.00      SOLV O
ATOM   5379  H1  TIP3 25437     47.769  19.368 -20.088  1.00  0.00      SOLV H
ATOM   5380  H2  TIP3 25437     48.063  20.727 -19.577  1.00  0.00      SOLV H
ATOM   5381  OH2 TIP3 25438     46.496  25.296  -6.543  1.00  0.00      SOLV O
ATOM   5382  H1  TIP3 25438     45.579  25.165  -6.882  1.00  0.00      SOLV H
ATOM   5383  H2  TIP3 25438     46.975  25.330  -7.402  1.00  0.00      SOLV H
ATOM   5384  OH2 TIP3 25439     43.775  27.473 -18.997  1.00  0.00      SOLV O
ATOM   5385  H1  TIP3 25439     43.709  26.589 -18.612  1.00  0.00      SOLV H
ATOM   5386  H2  TIP3 25439     44.219  27.315 -19.851  1.00  0.00      SOLV H
ATOM   5387  OH2 TIP3 25440     34.481  23.285 -15.779  1.00  0.00      SOLV O
ATOM   5388  H1  TIP3 25440     34.536  24.217 -16.063  1.00  0.00      SOLV H
ATOM   5389  H2  TIP3 25440     33.567  23.090 -16.019  1.00  0.00      SOLV H
ATOM   5390  OH2 TIP3 25441     32.063  17.075 -21.407  1.00  0.00      SOLV O
ATOM   5391  H1  TIP3 25441     32.490  17.687 -20.785  1.00  0.00      SOLV H
ATOM   5392  H2  TIP3 25441     31.366  16.686 -20.851  1.00  0.00      SOLV H
ATOM   5393  OH2 TIP3 25442     36.494  21.472 -16.419  1.00  0.00      SOLV O
ATOM   5394  H1  TIP3 25442     35.933  22.234 -16.174  1.00  0.00      SOLV H
ATOM   5395  H2  TIP3 25442     36.037  20.752 -15.949  1.00  0.00      SOLV H
ATOM   5396  OH2 TIP3 25443     33.646  25.848 -16.720  1.00  0.00      SOLV O
ATOM   5397  H1  TIP3 25443     32.701  25.598 -16.584  1.00  0.00      SOLV H
ATOM   5398  H2  TIP3 25443     33.619  26.792 -16.486  1.00  0.00      SOLV H
ATOM   5399  OH2 TIP3 25444     40.146  22.942 -10.163  1.00  0.00      SOLV O
ATOM   5400  H1  TIP3 25444     40.098  22.674  -9.239  1.00  0.00      SOLV H
ATOM   5401  H2  TIP3 25444     41.007  22.585 -10.425  1.00  0.00      SOLV H
ATOM   5402  OH2 TIP3 25445     42.127  24.715 -21.131  1.00  0.00      SOLV O
ATOM   5403  H1  TIP3 25445     42.544  24.412 -20.295  1.00  0.00      SOLV H
ATOM   5404  H2  TIP3 25445     41.240  24.340 -21.029  1.00  0.00      SOLV H
ATOM   5405  OH2 TIP3 25446     41.299  28.196  -7.807  1.00  0.00      SOLV O
ATOM   5406  H1  TIP3 25446     40.765  27.519  -8.267  1.00  0.00      SOLV H
ATOM   5407  H2  TIP3 25446     41.222  28.969  -8.408  1.00  0.00      SOLV H
ATOM   5408  OH2 TIP3 25447     44.873  30.327 -20.842  1.00  0.00      SOLV O
ATOM   5409  H1  TIP3 25447     45.245  31.185 -21.113  1.00  0.00      SOLV H
ATOM   5410  H2  TIP3 25447     43.961  30.621 -20.637  1.00  0.00      SOLV H
ATOM   5411  OH2 TIP3 25448     43.369  23.803 -18.827  1.00  0.00      SOLV O
ATOM   5412  H1  TIP3 25448     43.297  22.963 -18.327  1.00  0.00      SOLV H
ATOM   5413  H2  TIP3 25448     44.322  23.995 -18.710  1.00  0.00      SOLV H
ATOM   5414  OH2 TIP3 25449     36.195  23.794 -22.648  1.00  0.00      SOLV O
ATOM   5415  H1  TIP3 25449     36.515  23.031 -23.158  1.00  0.00      SOLV H
ATOM   5416  H2  TIP3 25449     35.853  23.367 -21.835  1.00  0.00      SOLV H
ATOM   5417  OH2 TIP3 25450     35.149  23.011 -20.207  1.00  0.00      SOLV O
ATOM   5418  H1  TIP3 25450     35.657  22.648 -19.470  1.00  0.00      SOLV H
ATOM   5419  H2  TIP3 25450     34.960  23.923 -19.896  1.00  0.00      SOLV H
ATOM   5420  OH2 TIP3 25451     32.833  19.271 -19.581  1.00  0.00      SOLV O
ATOM   5421  H1  TIP3 25451     31.957  19.386 -19.200  1.00  0.00      SOLV H
ATOM   5422  H2  TIP3 25451     32.941  20.126 -20.044  1.00  0.00      SOLV H
ATOM   5423  OH2 TIP3 25452     37.335  25.437 -19.529  1.00  0.00      SOLV O
ATOM   5424  H1  TIP3 25452     36.374  25.530 -19.382  1.00  0.00      SOLV H
ATOM   5425  H2  TIP3 25452     37.520  26.240 -20.034  1.00  0.00      SOLV H
ATOM   5426  OH2 TIP3 25453     34.551  25.585 -19.421  1.00  0.00      SOLV O
ATOM   5427  H1  TIP3 25453     34.271  26.374 -19.942  1.00  0.00      SOLV H
ATOM   5428  H2  TIP3 25453     34.134  25.767 -18.555  1.00  0.00      SOLV H
ATOM   5429  OH2 TIP3 25454     44.435  19.820 -13.537  1.00  0.00      SOLV O
ATOM   5430  H1  TIP3 25454     43.834  19.086 -13.688  1.00  0.00      SOLV H
ATOM   5431  H2  TIP3 25454     45.162  19.387 -13.037  1.00  0.00      SOLV H
ATOM   5432  OH2 TIP3 25455     32.572  21.747 -20.886  1.00  0.00      SOLV O
ATOM   5433  H1  TIP3 25455     32.893  22.595 -20.540  1.00  0.00      SOLV H
ATOM   5434  H2  TIP3 25455     33.249  21.575 -21.569  1.00  0.00      SOLV H
ATOM   5435  OH2 TIP3 25456     42.366  28.968 -11.774  1.00  0.00      SOLV O
ATOM   5436  H1  TIP3 25456     42.045  29.584 -12.468  1.00  0.00      SOLV H
ATOM   5437  H2  TIP3 25456     43.274  29.335 -11.662  1.00  0.00      SOLV H
ATOM   5438  OH2 TIP3 25457     37.479  26.214 -22.498  1.00  0.00      SOLV O
ATOM   5439  H1  TIP3 25457     37.000  25.352 -22.472  1.00  0.00      SOLV H
ATOM   5440  H2  TIP3 25457     38.346  25.933 -22.839  1.00  0.00      SOLV H
ATOM   5441  OH2 TIP3 25458     41.775  27.471 -22.308  1.00  0.00      SOLV O
ATOM   5442  H1  TIP3 25458     42.320  26.844 -21.809  1.00  0.00      SOLV H
ATOM   5443  H2  TIP3 25458     42.427  27.861 -22.925  1.00  0.00      SOLV H
ATOM   5444  OH2 TIP3 25459     34.578  20.559 -22.559  1.00  0.00      SOLV O
ATOM   5445  H1  TIP3 25459     34.964  20.054 -21.827  1.00  0.00      SOLV H
ATOM   5446  H2  TIP3 25459     35.384  20.878 -23.006  1.00  0.00      SOLV H
ATOM   5447  OH2 TIP3 25460     39.448  23.493 -22.698  1.00  0.00      SOLV O
ATOM   5448  H1  TIP3 25460     39.214  23.572 -21.750  1.00  0.00      SOLV H
ATOM   5449  H2  TIP3 25460     39.311  22.552 -22.837  1.00  0.00      SOLV H
ATOM   5450  OH2 TIP3 25461     36.394  19.214 -20.076  1.00  0.00      SOLV O
ATOM   5451  H1  TIP3 25461     36.001  18.526 -19.518  1.00  0.00      SOLV H
ATOM   5452  H2  TIP3 25461     36.911  18.675 -20.710  1.00  0.00      SOLV H
ATOM   5453  OH2 TIP3 25462     37.980  17.788 -21.873  1.00  0.00      SOLV O
ATOM   5454  H1  TIP3 25462     37.915  17.916 -22.838  1.00  0.00      SOLV H
ATOM   5455  H2  TIP3 25462     38.894  18.103 -21.700  1.00  0.00      SOLV H
ATOM   5456  OH2 TIP3 25463     45.944  23.139 -22.278  1.00  0.00      SOLV O
ATOM   5457  H1  TIP3 25463     46.038  22.864 -23.215  1.00  0.00      SOLV H
ATOM   5458  H2  TIP3 25463     45.580  24.040 -22.430  1.00  0.00      SOLV H
ATOM   5459  OH2 TIP3 25464     34.255  27.972 -20.768  1.00  0.00      SOLV O
ATOM   5460  H1  TIP3 25464     35.196  28.222 -20.738  1.00  0.00      SOLV H
ATOM   5461  H2  TIP3 25464     33.964  28.540 -21.505  1.00  0.00      SOLV H
ATOM   5462  OH2 TIP3 25465     30.013  20.827 -21.510  1.00  0.00      SOLV O
ATOM   5463  H1  TIP3 25465     30.873  21.140 -21.168  1.00  0.00      SOLV H
ATOM   5464  H2  TIP3 25465     30.275  20.052 -22.046  1.00  0.00      SOLV H
ATOM   5465  OH2 TIP3 25466     44.638  30.413 -11.431  1.00  0.00      SOLV O
ATOM   5466  H1  TIP3 25466     44.720  30.581 -10.477  1.00  0.00      SOLV H
ATOM   5467  H2  TIP3 25466     45.250  31.070 -11.796  1.00  0.00      SOLV H
ATOM   5468  OH2 TIP3 25467     44.371  29.844  -8.620  1.00  0.00      SOLV O
ATOM   5469  H1  TIP3 25467     44.269  28.942  -8.985  1.00  0.00      SOLV H
ATOM   5470  H2  TIP3 25467     45.087  29.691  -7.986  1.00  0.00      SOLV H
ATOM   5471  OH2 TIP3 25468     44.331  25.397  -4.023  1.00  0.00      SOLV O
ATOM   5472  H1  TIP3 25468     43.721  25.011  -3.396  1.00  0.00      SOLV H
ATOM   5473  H2  TIP3 25468     44.579  26.244  -3.594  1.00  0.00      SOLV H
ATOM   5474  OH2 TIP3 25469     46.170  24.161 -18.453  1.00  0.00      SOLV O
ATOM   5475  H1  TIP3 25469     46.817  24.890 -18.358  1.00  0.00      SOLV H
ATOM   5476  H2  TIP3 25469     46.477  23.561 -17.737  1.00  0.00      SOLV H
ATOM   5477  OH2 TIP3 25470     47.258  22.518 -16.580  1.00  0.00      SOLV O
ATOM   5478  H1  TIP3 25470     46.649  21.806 -16.281  1.00  0.00      SOLV H
ATOM   5479  H2  TIP3 25470     47.688  22.800 -15.749  1.00  0.00      SOLV H
ATOM   5480  OH2 TIP3 25471     46.218  25.074 -11.367  1.00  0.00      SOLV O
ATOM   5481  H1  TIP3 25471     46.916  24.737 -11.954  1.00  0.00      SOLV H
ATOM   5482  H2  TIP3 25471     46.001  25.926 -11.788  1.00  0.00      SOLV H
ATOM   5483  OH2 TIP3 25472     43.683  27.193  -9.265  1.00  0.00      SOLV O
ATOM   5484  H1  TIP3 25472     42.830  27.328  -8.829  1.00  0.00      SOLV H
ATOM   5485  H2  TIP3 25472     43.425  26.796 -10.125  1.00  0.00      SOLV H
ATOM   5486  OH2 TIP3 25473     47.562  22.478 -20.213  1.00  0.00      SOLV O
ATOM   5487  H1  TIP3 25473     46.972  22.611 -20.991  1.00  0.00      SOLV H
ATOM   5488  H2  TIP3 25473     47.089  23.029 -19.561  1.00  0.00      SOLV H
ATOM   5489  OH2 TIP3 25474     46.872  19.374 -21.675  1.00  0.00      SOLV O
ATOM   5490  H1  TIP3 25474     46.969  19.924 -22.460  1.00  0.00      SOLV H
ATOM   5491  H2  TIP3 25474     46.915  18.454 -22.035  1.00  0.00      SOLV H
ATOM   5492  OH2 TIP3 25475     45.538  20.420 -15.968  1.00  0.00      SOLV O
ATOM   5493  H1  TIP3 25475     45.758  19.502 -16.228  1.00  0.00      SOLV H
ATOM   5494  H2  TIP3 25475     45.197  20.289 -15.055  1.00  0.00      SOLV H
ATOM   5495  OH2 TIP3 25476     45.774  22.493  -6.210  1.00  0.00      SOLV O
ATOM   5496  H1  TIP3 25476     46.650  22.073  -6.322  1.00  0.00      SOLV H
ATOM   5497  H2  TIP3 25476     45.948  23.413  -6.464  1.00  0.00      SOLV H
ATOM   5498  OH2 TIP3 25477     47.884  20.835  -6.163  1.00  0.00      SOLV O
ATOM   5499  H1  TIP3 25477     47.244  20.350  -5.629  1.00  0.00      SOLV H
ATOM   5500  H2  TIP3 25477     48.726  20.480  -5.818  1.00  0.00      SOLV H
ATOM   5501  OH2 TIP3 25478     46.961  16.802 -22.482  1.00  0.00      SOLV O
ATOM   5502  H1  TIP3 25478     47.757  16.447 -22.027  1.00  0.00      SOLV H
ATOM   5503  H2  TIP3 25478     46.416  15.999 -22.608  1.00  0.00      SOLV H
ATOM   5504  OH2 TIP3 25479     46.217  18.103 -17.635  1.00  0.00      SOLV O
ATOM   5505  H1  TIP3 25479     46.627  17.222 -17.493  1.00  0.00      SOLV H
ATOM   5506  H2  TIP3 25479     46.943  18.570 -18.071  1.00  0.00      SOLV H
ATOM   5507  OH2 TIP3 25480     46.515  18.726 -12.173  1.00  0.00      SOLV O
ATOM   5508  H1  TIP3 25480     47.379  19.195 -12.186  1.00  0.00      SOLV H
ATOM   5509  H2  TIP3 25480     46.353  18.620 -11.234  1.00  0.00      SOLV H
ATOM   5510  OH2 TIP3 25481     47.722  15.660 -17.585  1.00  0.00      SOLV O
ATOM   5511  H1  TIP3 25481     47.969  15.349 -16.686  1.00  0.00      SOLV H
ATOM   5512  H2  TIP3 25481     47.149  14.938 -17.870  1.00  0.00      SOLV H
ATOM   5513  OH2 TIP3 25482     49.363  16.348 -21.111  1.00  0.00      SOLV O
ATOM   5514  H1  TIP3 25482     49.966  15.721 -21.534  1.00  0.00      SOLV H
ATOM   5515  H2  TIP3 25482     49.950  17.086 -20.879  1.00  0.00      SOLV H
ATOM   5516  OH2 TIP3 25483     41.606  29.440 -15.912  1.00  0.00      SOLV O
ATOM   5517  H1  TIP3 25483     42.279  29.491 -16.625  1.00  0.00      SOLV H
ATOM   5518  H2  TIP3 25483     41.976  30.051 -15.259  1.00  0.00      SOLV H
ATOM   5519  OH2 TIP3 25484     38.553  28.900  -6.860  1.00  0.00      SOLV O
ATOM   5520  H1  TIP3 25484     39.431  28.658  -7.189  1.00  0.00      SOLV H
ATOM   5521  H2  TIP3 25484     38.733  29.721  -6.386  1.00  0.00      SOLV H
ATOM   5522  OH2 TIP3 25485     48.909  14.189  -8.013  1.00  0.00      SOLV O
ATOM   5523  H1  TIP3 25485     48.286  14.115  -8.754  1.00  0.00      SOLV H
ATOM   5524  H2  TIP3 25485     49.514  13.440  -8.204  1.00  0.00      SOLV H
ATOM   5525  OH2 TIP3 25486     39.168  27.960  -9.811  1.00  0.00      SOLV O
ATOM   5526  H1  TIP3 25486     38.391  28.035 -10.353  1.00  0.00      SOLV H
ATOM   5527  H2  TIP3 25486     39.616  28.824  -9.918  1.00  0.00      SOLV H
ATOM   5528  OH2 TIP3 25487     40.890  30.212  -9.708  1.00  0.00      SOLV O
ATOM   5529  H1  TIP3 25487     40.739  31.160  -9.941  1.00  0.00      SOLV H
ATOM   5530  H2  TIP3 25487     41.495  29.946 -10.432  1.00  0.00      SOLV H
ATOM   5531  OH2 TIP3 25488     31.910  24.366 -13.492  1.00  0.00      SOLV O
ATOM   5532  H1  TIP3 25488     32.111  23.457 -13.188  1.00  0.00      SOLV H
ATOM   5533  H2  TIP3 25488     32.728  24.843 -13.292  1.00  0.00      SOLV H
ATOM   5534  OH2 TIP3 25489     34.422  25.732 -12.623  1.00  0.00      SOLV O
ATOM   5535  H1  TIP3 25489     34.836  24.970 -13.065  1.00  0.00      SOLV H
ATOM   5536  H2  TIP3 25489     34.370  25.400 -11.724  1.00  0.00      SOLV H
ATOM   5537  OH2 TIP3 25490     48.959  14.998 -15.216  1.00  0.00      SOLV O
ATOM   5538  H1  TIP3 25490     49.815  14.703 -15.575  1.00  0.00      SOLV H
ATOM   5539  H2  TIP3 25490     49.114  15.950 -15.067  1.00  0.00      SOLV H
ATOM   5540  OH2 TIP3 25491     29.292  23.969 -18.993  1.00  0.00      SOLV O
ATOM   5541  H1  TIP3 25491     28.709  23.693 -19.697  1.00  0.00      SOLV H
ATOM   5542  H2  TIP3 25491     29.071  24.901 -18.874  1.00  0.00      SOLV H
ATOM   5543  OH2 TIP3 25492     37.019  28.184 -20.650  1.00  0.00      SOLV O
ATOM   5544  H1  TIP3 25492     37.901  28.598 -20.757  1.00  0.00      SOLV H
ATOM   5545  H2  TIP3 25492     37.048  27.575 -21.421  1.00  0.00      SOLV H
ATOM   5546  OH2 TIP3 25493     43.493  29.926 -17.861  1.00  0.00      SOLV O
ATOM   5547  H1  TIP3 25493     43.640  29.053 -18.298  1.00  0.00      SOLV H
ATOM   5548  H2  TIP3 25493     43.221  30.470 -18.629  1.00  0.00      SOLV H
ATOM   5549  OH2 TIP3 25494     30.525  25.448 -22.080  1.00  0.00      SOLV O
ATOM   5550  H1  TIP3 25494     30.273  25.555 -21.152  1.00  0.00      SOLV H
ATOM   5551  H2  TIP3 25494     31.477  25.222 -22.023  1.00  0.00      SOLV H
ATOM   5552  OH2 TIP3 25495     43.192  28.358  -5.849  1.00  0.00      SOLV O
ATOM   5553  H1  TIP3 25495     42.595  28.189  -6.605  1.00  0.00      SOLV H
ATOM   5554  H2  TIP3 25495     42.971  29.293  -5.659  1.00  0.00      SOLV H
ATOM   5555  OH2 TIP3 25496     58.909  27.466 -15.846  1.00  0.00      SOLV O
ATOM   5556  H1  TIP3 25496     58.551  28.381 -15.844  1.00  0.00      SOLV H
ATOM   5557  H2  TIP3 25496     58.282  27.050 -16.459  1.00  0.00      SOLV H
ATOM   5558  OH2 TIP3 25497     58.264  26.444 -12.396  1.00  0.00      SOLV O
ATOM   5559  H1  TIP3 25497     58.285  25.945 -11.564  1.00  0.00      SOLV H
ATOM   5560  H2  TIP3 25497     57.931  25.794 -13.030  1.00  0.00      SOLV H
ATOM   5561  OH2 TIP3 25498     50.982  23.564 -10.762  1.00  0.00      SOLV O
ATOM   5562  H1  TIP3 25498     51.300  22.860 -10.169  1.00  0.00      SOLV H
ATOM   5563  H2  TIP3 25498     51.545  24.305 -10.498  1.00  0.00      SOLV H
ATOM   5564  OH2 TIP3 25499     60.540  30.481 -14.070  1.00  0.00      SOLV O
ATOM   5565  H1  TIP3 25499     60.411  29.672 -13.563  1.00  0.00      SOLV H
ATOM   5566  H2  TIP3 25499     60.517  31.156 -13.369  1.00  0.00      SOLV H
ATOM   5567  OH2 TIP3 25500     50.358  28.083 -12.384  1.00  0.00      SOLV O
ATOM   5568  H1  TIP3 25500     50.462  27.133 -12.604  1.00  0.00      SOLV H
ATOM   5569  H2  TIP3 25500     51.286  28.320 -12.209  1.00  0.00      SOLV H
ATOM   5570  OH2 TIP3 25501     49.485  20.813 -16.916  1.00  0.00      SOLV O
ATOM   5571  H1  TIP3 25501     48.782  21.483 -16.840  1.00  0.00      SOLV H
ATOM   5572  H2  TIP3 25501     49.041  20.166 -17.489  1.00  0.00      SOLV H
ATOM   5573  OH2 TIP3 25502     49.254  23.147 -14.644  1.00  0.00      SOLV O
ATOM   5574  H1  TIP3 25502     49.770  22.384 -14.304  1.00  0.00      SOLV H
ATOM   5575  H2  TIP3 25502     49.896  23.573 -15.224  1.00  0.00      SOLV H
ATOM   5576  OH2 TIP3 25503     56.166  34.376 -13.720  1.00  0.00      SOLV O
ATOM   5577  H1  TIP3 25503     56.933  33.891 -14.096  1.00  0.00      SOLV H
ATOM   5578  H2  TIP3 25503     56.060  33.956 -12.857  1.00  0.00      SOLV H
ATOM   5579  OH2 TIP3 25504     55.737  28.165 -11.823  1.00  0.00      SOLV O
ATOM   5580  H1  TIP3 25504     56.328  27.707 -12.438  1.00  0.00      SOLV H
ATOM   5581  H2  TIP3 25504     56.407  28.645 -11.292  1.00  0.00      SOLV H
ATOM   5582  OH2 TIP3 25505     66.772  22.751 -10.982  1.00  0.00      SOLV O
ATOM   5583  H1  TIP3 25505     66.858  23.329 -10.183  1.00  0.00      SOLV H
ATOM   5584  H2  TIP3 25505     67.648  22.816 -11.403  1.00  0.00      SOLV H
ATOM   5585  OH2 TIP3 25506     60.608  23.964 -11.631  1.00  0.00      SOLV O
ATOM   5586  H1  TIP3 25506     61.083  23.113 -11.582  1.00  0.00      SOLV H
ATOM   5587  H2  TIP3 25506     60.467  24.053 -12.590  1.00  0.00      SOLV H
ATOM   5588  OH2 TIP3 25507     54.881  19.837 -14.330  1.00  0.00      SOLV O
ATOM   5589  H1  TIP3 25507     54.636  20.673 -14.784  1.00  0.00      SOLV H
ATOM   5590  H2  TIP3 25507     54.685  19.212 -15.071  1.00  0.00      SOLV H
ATOM   5591  OH2 TIP3 25508     62.076  22.605 -16.065  1.00  0.00      SOLV O
ATOM   5592  H1  TIP3 25508     62.720  22.419 -15.345  1.00  0.00      SOLV H
ATOM   5593  H2  TIP3 25508     62.562  23.286 -16.561  1.00  0.00      SOLV H
ATOM   5594  OH2 TIP3 25509     50.792  21.053 -13.709  1.00  0.00      SOLV O
ATOM   5595  H1  TIP3 25509     51.548  20.769 -13.168  1.00  0.00      SOLV H
ATOM   5596  H2  TIP3 25509     51.061  20.711 -14.585  1.00  0.00      SOLV H
ATOM   5597  OH2 TIP3 25510     55.090  24.120 -14.275  1.00  0.00      SOLV O
ATOM   5598  H1  TIP3 25510     55.979  23.903 -13.935  1.00  0.00      SOLV H
ATOM   5599  H2  TIP3 25510     54.885  23.337 -14.830  1.00  0.00      SOLV H
ATOM   5600  OH2 TIP3 25511     66.634  24.610  -8.958  1.00  0.00      SOLV O
ATOM   5601  H1  TIP3 25511     65.778  25.086  -9.030  1.00  0.00      SOLV H
ATOM   5602  H2  TIP3 25511     66.748  24.627  -7.993  1.00  0.00      SOLV H
ATOM   5603  OH2 TIP3 25512     57.774  29.811 -16.800  1.00  0.00      SOLV O
ATOM   5604  H1  TIP3 25512     57.520  29.682 -17.723  1.00  0.00      SOLV H
ATOM   5605  H2  TIP3 25512     57.184  30.549 -16.544  1.00  0.00      SOLV H
ATOM   5606  OH2 TIP3 25513     53.971  26.561 -10.102  1.00  0.00      SOLV O
ATOM   5607  H1  TIP3 25513     53.130  26.956  -9.771  1.00  0.00      SOLV H
ATOM   5608  H2  TIP3 25513     54.407  27.348 -10.478  1.00  0.00      SOLV H
ATOM   5609  OH2 TIP3 25514     63.925  22.500 -14.015  1.00  0.00      SOLV O
ATOM   5610  H1  TIP3 25514     63.790  21.714 -13.463  1.00  0.00      SOLV H
ATOM   5611  H2  TIP3 25514     64.096  23.186 -13.359  1.00  0.00      SOLV H
ATOM   5612  OH2 TIP3 25515     53.057  19.951 -12.318  1.00  0.00      SOLV O
ATOM   5613  H1  TIP3 25515     53.403  20.716 -11.811  1.00  0.00      SOLV H
ATOM   5614  H2  TIP3 25515     53.692  19.935 -13.068  1.00  0.00      SOLV H
ATOM   5615  OH2 TIP3 25516     51.760  27.899  -9.254  1.00  0.00      SOLV O
ATOM   5616  H1  TIP3 25516     51.453  28.796  -9.497  1.00  0.00      SOLV H
ATOM   5617  H2  TIP3 25516     50.923  27.547  -8.874  1.00  0.00      SOLV H
ATOM   5618  OH2 TIP3 25517     48.096  26.242 -18.525  1.00  0.00      SOLV O
ATOM   5619  H1  TIP3 25517     47.797  26.614 -19.374  1.00  0.00      SOLV H
ATOM   5620  H2  TIP3 25517     48.083  27.017 -17.931  1.00  0.00      SOLV H
ATOM   5621  OH2 TIP3 25518     60.458  32.407 -11.712  1.00  0.00      SOLV O
ATOM   5622  H1  TIP3 25518     59.519  32.152 -11.555  1.00  0.00      SOLV H
ATOM   5623  H2  TIP3 25518     60.351  33.358 -11.917  1.00  0.00      SOLV H
ATOM   5624  OH2 TIP3 25519     64.494  21.408 -10.117  1.00  0.00      SOLV O
ATOM   5625  H1  TIP3 25519     63.659  21.684 -10.531  1.00  0.00      SOLV H
ATOM   5626  H2  TIP3 25519     65.175  21.854 -10.655  1.00  0.00      SOLV H
ATOM   5627  OH2 TIP3 25520     58.777  17.212 -12.899  1.00  0.00      SOLV O
ATOM   5628  H1  TIP3 25520     58.912  16.248 -12.977  1.00  0.00      SOLV H
ATOM   5629  H2  TIP3 25520     57.872  17.264 -12.585  1.00  0.00      SOLV H
ATOM   5630  OH2 TIP3 25521     58.189  33.406 -15.255  1.00  0.00      SOLV O
ATOM   5631  H1  TIP3 25521     58.888  32.817 -15.611  1.00  0.00      SOLV H
ATOM   5632  H2  TIP3 25521     58.625  34.277 -15.405  1.00  0.00      SOLV H
ATOM   5633  OH2 TIP3 25522     60.121  31.840 -16.479  1.00  0.00      SOLV O
ATOM   5634  H1  TIP3 25522     59.923  31.140 -17.115  1.00  0.00      SOLV H
ATOM   5635  H2  TIP3 25522     60.315  31.323 -15.669  1.00  0.00      SOLV H
ATOM   5636  OH2 TIP3 25523     62.125  31.052  -8.103  1.00  0.00      SOLV O
ATOM   5637  H1  TIP3 25523     62.333  30.499  -8.882  1.00  0.00      SOLV H
ATOM   5638  H2  TIP3 25523     61.940  31.924  -8.519  1.00  0.00      SOLV H
ATOM   5639  OH2 TIP3 25524     57.904  26.312 -18.272  1.00  0.00      SOLV O
ATOM   5640  H1  TIP3 25524     57.052  26.710 -18.554  1.00  0.00      SOLV H
ATOM   5641  H2  TIP3 25524     58.498  26.623 -18.973  1.00  0.00      SOLV H
ATOM   5642  OH2 TIP3 25525     58.475  24.948 -21.416  1.00  0.00      SOLV O
ATOM   5643  H1  TIP3 25525     59.006  25.344 -20.703  1.00  0.00      SOLV H
ATOM   5644  H2  TIP3 25525     59.173  24.467 -21.892  1.00  0.00      SOLV H
ATOM   5645  OH2 TIP3 25526     65.024  28.221 -10.053  1.00  0.00      SOLV O
ATOM   5646  H1  TIP3 25526     64.136  28.638  -9.972  1.00  0.00      SOLV H
ATOM   5647  H2  TIP3 25526     65.391  28.775 -10.768  1.00  0.00      SOLV H
ATOM   5648  OH2 TIP3 25527     61.105  27.610 -17.451  1.00  0.00      SOLV O
ATOM   5649  H1  TIP3 25527     60.369  27.634 -16.794  1.00  0.00      SOLV H
ATOM   5650  H2  TIP3 25527     61.860  27.371 -16.880  1.00  0.00      SOLV H
ATOM   5651  OH2 TIP3 25528     61.594  25.919  -8.295  1.00  0.00      SOLV O
ATOM   5652  H1  TIP3 25528     61.346  26.595  -7.636  1.00  0.00      SOLV H
ATOM   5653  H2  TIP3 25528     60.833  26.001  -8.907  1.00  0.00      SOLV H
ATOM   5654  OH2 TIP3 25529     52.936  25.481 -15.385  1.00  0.00      SOLV O
ATOM   5655  H1  TIP3 25529     52.758  25.060 -16.254  1.00  0.00      SOLV H
ATOM   5656  H2  TIP3 25529     53.755  25.024 -15.102  1.00  0.00      SOLV H
ATOM   5657  OH2 TIP3 25530     53.088  29.107 -12.703  1.00  0.00      SOLV O
ATOM   5658  H1  TIP3 25530     53.192  28.802 -13.614  1.00  0.00      SOLV H
ATOM   5659  H2  TIP3 25530     53.985  28.975 -12.343  1.00  0.00      SOLV H
ATOM   5660  OH2 TIP3 25531     53.750  24.390 -11.765  1.00  0.00      SOLV O
ATOM   5661  H1  TIP3 25531     54.172  24.631 -12.611  1.00  0.00      SOLV H
ATOM   5662  H2  TIP3 25531     53.842  25.214 -11.239  1.00  0.00      SOLV H
ATOM   5663  OH2 TIP3 25532     57.903  31.790 -11.144  1.00  0.00      SOLV O
ATOM   5664  H1  TIP3 25532     57.472  32.407 -10.526  1.00  0.00      SOLV H
ATOM   5665  H2  TIP3 25532     57.793  30.920 -10.714  1.00  0.00      SOLV H
ATOM   5666  OH2 TIP3 25533     53.226  28.944  -7.072  1.00  0.00      SOLV O
ATOM   5667  H1  TIP3 25533     52.489  29.423  -6.631  1.00  0.00      SOLV H
ATOM   5668  H2  TIP3 25533     52.739  28.533  -7.812  1.00  0.00      SOLV H
ATOM   5669  OH2 TIP3 25534     60.354  26.420 -19.786  1.00  0.00      SOLV O
ATOM   5670  H1  TIP3 25534     60.635  26.954 -19.007  1.00  0.00      SOLV H
ATOM   5671  H2  TIP3 25534     60.631  27.018 -20.523  1.00  0.00      SOLV H
ATOM   5672  OH2 TIP3 25535     51.527  24.222  -7.830  1.00  0.00      SOLV O
ATOM   5673  H1  TIP3 25535     51.329  24.907  -7.156  1.00  0.00      SOLV H
ATOM   5674  H2  TIP3 25535     50.617  23.958  -8.067  1.00  0.00      SOLV H
ATOM   5675  OH2 TIP3 25536     55.862  31.991 -16.236  1.00  0.00      SOLV O
ATOM   5676  H1  TIP3 25536     56.352  32.538 -15.601  1.00  0.00      SOLV H
ATOM   5677  H2  TIP3 25536     55.188  32.605 -16.559  1.00  0.00      SOLV H
ATOM   5678  OH2 TIP3 25537     50.824  30.119  -6.415  1.00  0.00      SOLV O
ATOM   5679  H1  TIP3 25537     50.645  30.274  -7.360  1.00  0.00      SOLV H
ATOM   5680  H2  TIP3 25537     49.992  29.714  -6.095  1.00  0.00      SOLV H
ATOM   5681  OH2 TIP3 25538     66.564  19.947 -19.941  1.00  0.00      SOLV O
ATOM   5682  H1  TIP3 25538     65.650  19.823 -19.623  1.00  0.00      SOLV H
ATOM   5683  H2  TIP3 25538     66.578  20.885 -20.219  1.00  0.00      SOLV H
ATOM   5684  OH2 TIP3 25539     52.322  24.290 -17.865  1.00  0.00      SOLV O
ATOM   5685  H1  TIP3 25539     51.775  24.837 -18.469  1.00  0.00      SOLV H
ATOM   5686  H2  TIP3 25539     52.007  23.407 -18.086  1.00  0.00      SOLV H
ATOM   5687  OH2 TIP3 25540     62.807  33.922 -21.480  1.00  0.00      SOLV O
ATOM   5688  H1  TIP3 25540     62.707  34.892 -21.348  1.00  0.00      SOLV H
ATOM   5689  H2  TIP3 25540     63.780  33.824 -21.458  1.00  0.00      SOLV H
ATOM   5690  OH2 TIP3 25541     47.744  25.191  -8.948  1.00  0.00      SOLV O
ATOM   5691  H1  TIP3 25541     47.353  25.097  -9.841  1.00  0.00      SOLV H
ATOM   5692  H2  TIP3 25541     48.216  24.341  -8.826  1.00  0.00      SOLV H
ATOM   5693  OH2 TIP3 25542     46.669  27.819 -12.267  1.00  0.00      SOLV O
ATOM   5694  H1  TIP3 25542     47.628  27.916 -12.199  1.00  0.00      SOLV H
ATOM   5695  H2  TIP3 25542     46.362  28.462 -11.612  1.00  0.00      SOLV H
ATOM   5696  OH2 TIP3 25543     63.700  34.405  -6.464  1.00  0.00      SOLV O
ATOM   5697  H1  TIP3 25543     63.788  33.440  -6.448  1.00  0.00      SOLV H
ATOM   5698  H2  TIP3 25543     62.803  34.521  -6.091  1.00  0.00      SOLV H
ATOM   5699  OH2 TIP3 25544     55.253  30.876  -7.699  1.00  0.00      SOLV O
ATOM   5700  H1  TIP3 25544     55.086  31.704  -7.182  1.00  0.00      SOLV H
ATOM   5701  H2  TIP3 25544     54.507  30.325  -7.393  1.00  0.00      SOLV H
ATOM   5702  OH2 TIP3 25545     54.588  34.673 -17.832  1.00  0.00      SOLV O
ATOM   5703  H1  TIP3 25545     54.395  34.650 -18.789  1.00  0.00      SOLV H
ATOM   5704  H2  TIP3 25545     54.129  35.481 -17.537  1.00  0.00      SOLV H
ATOM   5705  OH2 TIP3 25546     48.793  31.463 -15.942  1.00  0.00      SOLV O
ATOM   5706  H1  TIP3 25546     49.129  31.192 -15.059  1.00  0.00      SOLV H
ATOM   5707  H2  TIP3 25546     48.239  30.695 -16.155  1.00  0.00      SOLV H
ATOM   5708  OH2 TIP3 25547     57.499  34.959 -20.931  1.00  0.00      SOLV O
ATOM   5709  H1  TIP3 25547     58.265  34.474 -21.307  1.00  0.00      SOLV H
ATOM   5710  H2  TIP3 25547     57.626  34.820 -19.968  1.00  0.00      SOLV H
ATOM   5711  OH2 TIP3 25548     57.317  34.735 -18.153  1.00  0.00      SOLV O
ATOM   5712  H1  TIP3 25548     56.374  34.586 -17.921  1.00  0.00      SOLV H
ATOM   5713  H2  TIP3 25548     57.767  34.224 -17.463  1.00  0.00      SOLV H
ATOM   5714  OH2 TIP3 25549     63.770  25.384  -6.038  1.00  0.00      SOLV O
ATOM   5715  H1  TIP3 25549     63.072  25.618  -6.666  1.00  0.00      SOLV H
ATOM   5716  H2  TIP3 25549     64.074  24.517  -6.365  1.00  0.00      SOLV H
ATOM   5717  OH2 TIP3 25550     49.425  27.219  -8.100  1.00  0.00      SOLV O
ATOM   5718  H1  TIP3 25550     49.761  26.943  -7.223  1.00  0.00      SOLV H
ATOM   5719  H2  TIP3 25550     48.803  26.500  -8.326  1.00  0.00      SOLV H
ATOM   5720  OH2 TIP3 25551     60.459  18.509  -8.674  1.00  0.00      SOLV O
ATOM   5721  H1  TIP3 25551     61.040  18.198  -7.950  1.00  0.00      SOLV H
ATOM   5722  H2  TIP3 25551     59.618  18.040  -8.494  1.00  0.00      SOLV H
ATOM   5723  OH2 TIP3 25552     62.141  23.143  -7.862  1.00  0.00      SOLV O
ATOM   5724  H1  TIP3 25552     61.574  22.781  -7.146  1.00  0.00      SOLV H
ATOM   5725  H2  TIP3 25552     61.761  24.029  -8.008  1.00  0.00      SOLV H
ATOM   5726  OH2 TIP3 25553     61.366  27.820 -21.952  1.00  0.00      SOLV O
ATOM   5727  H1  TIP3 25553     61.279  27.786 -22.925  1.00  0.00      SOLV H
ATOM   5728  H2  TIP3 25553     61.966  28.580 -21.856  1.00  0.00      SOLV H
ATOM   5729  OH2 TIP3 25554     59.463  20.611 -21.284  1.00  0.00      SOLV O
ATOM   5730  H1  TIP3 25554     58.899  20.485 -20.493  1.00  0.00      SOLV H
ATOM   5731  H2  TIP3 25554     59.175  19.829 -21.779  1.00  0.00      SOLV H
ATOM   5732  OH2 TIP3 25555     54.257  21.913 -10.787  1.00  0.00      SOLV O
ATOM   5733  H1  TIP3 25555     53.534  21.850 -10.126  1.00  0.00      SOLV H
ATOM   5734  H2  TIP3 25555     54.070  22.806 -11.168  1.00  0.00      SOLV H
ATOM   5735  OH2 TIP3 25556     54.298  21.988 -15.889  1.00  0.00      SOLV O
ATOM   5736  H1  TIP3 25556     53.411  21.601 -16.050  1.00  0.00      SOLV H
ATOM   5737  H2  TIP3 25556     54.678  21.917 -16.797  1.00  0.00      SOLV H
ATOM   5738  OH2 TIP3 25557     59.361  24.296 -17.177  1.00  0.00      SOLV O
ATOM   5739  H1  TIP3 25557     58.692  24.974 -17.433  1.00  0.00      SOLV H
ATOM   5740  H2  TIP3 25557     60.014  24.439 -17.873  1.00  0.00      SOLV H
ATOM   5741  OH2 TIP3 25558     58.397  24.225  -5.813  1.00  0.00      SOLV O
ATOM   5742  H1  TIP3 25558     58.189  23.340  -5.443  1.00  0.00      SOLV H
ATOM   5743  H2  TIP3 25558     59.208  24.451  -5.325  1.00  0.00      SOLV H
ATOM   5744  OH2 TIP3 25559     60.369  24.127 -14.408  1.00  0.00      SOLV O
ATOM   5745  H1  TIP3 25559     59.888  24.583 -15.125  1.00  0.00      SOLV H
ATOM   5746  H2  TIP3 25559     60.841  23.453 -14.937  1.00  0.00      SOLV H
ATOM   5747  OH2 TIP3 25560     52.064  21.420  -9.158  1.00  0.00      SOLV O
ATOM   5748  H1  TIP3 25560     51.960  21.873  -8.308  1.00  0.00      SOLV H
ATOM   5749  H2  TIP3 25560     51.978  20.481  -8.908  1.00  0.00      SOLV H
ATOM   5750  OH2 TIP3 25561     49.805  17.599 -15.238  1.00  0.00      SOLV O
ATOM   5751  H1  TIP3 25561     50.473  17.743 -14.539  1.00  0.00      SOLV H
ATOM   5752  H2  TIP3 25561     50.327  17.375 -16.029  1.00  0.00      SOLV H
ATOM   5753  OH2 TIP3 25562     50.689  18.604 -19.793  1.00  0.00      SOLV O
ATOM   5754  H1  TIP3 25562     51.169  19.260 -20.341  1.00  0.00      SOLV H
ATOM   5755  H2  TIP3 25562     49.887  19.111 -19.556  1.00  0.00      SOLV H
ATOM   5756  OH2 TIP3 25563     59.169  25.358  -9.789  1.00  0.00      SOLV O
ATOM   5757  H1  TIP3 25563     59.728  24.837 -10.406  1.00  0.00      SOLV H
ATOM   5758  H2  TIP3 25563     58.855  24.662  -9.182  1.00  0.00      SOLV H
ATOM   5759  OH2 TIP3 25564     57.611  20.590 -14.975  1.00  0.00      SOLV O
ATOM   5760  H1  TIP3 25564     56.688  20.337 -14.772  1.00  0.00      SOLV H
ATOM   5761  H2  TIP3 25564     58.005  20.624 -14.092  1.00  0.00      SOLV H
ATOM   5762  OH2 TIP3 25565     52.088  20.313 -16.083  1.00  0.00      SOLV O
ATOM   5763  H1  TIP3 25565     51.200  20.331 -16.508  1.00  0.00      SOLV H
ATOM   5764  H2  TIP3 25565     52.512  19.553 -16.516  1.00  0.00      SOLV H
ATOM   5765  OH2 TIP3 25566     55.375  21.714 -18.373  1.00  0.00      SOLV O
ATOM   5766  H1  TIP3 25566     56.303  21.988 -18.429  1.00  0.00      SOLV H
ATOM   5767  H2  TIP3 25566     54.992  21.999 -19.232  1.00  0.00      SOLV H
ATOM   5768  OH2 TIP3 25567     61.859  21.462 -11.786  1.00  0.00      SOLV O
ATOM   5769  H1  TIP3 25567     61.330  21.256 -10.980  1.00  0.00      SOLV H
ATOM   5770  H2  TIP3 25567     61.441  20.859 -12.428  1.00  0.00      SOLV H
ATOM   5771  OH2 TIP3 25568     54.041  22.207 -20.794  1.00  0.00      SOLV O
ATOM   5772  H1  TIP3 25568     53.512  21.765 -21.486  1.00  0.00      SOLV H
ATOM   5773  H2  TIP3 25568     54.595  22.789 -21.350  1.00  0.00      SOLV H
ATOM   5774  OH2 TIP3 25569     50.674  26.065  -5.869  1.00  0.00      SOLV O
ATOM   5775  H1  TIP3 25569     51.275  26.416  -5.180  1.00  0.00      SOLV H
ATOM   5776  H2  TIP3 25569     49.887  25.871  -5.323  1.00  0.00      SOLV H
ATOM   5777  OH2 TIP3 25570     57.670  23.533 -13.111  1.00  0.00      SOLV O
ATOM   5778  H1  TIP3 25570     58.529  23.412 -13.542  1.00  0.00      SOLV H
ATOM   5779  H2  TIP3 25570     57.771  23.029 -12.289  1.00  0.00      SOLV H
ATOM   5780  OH2 TIP3 25571     54.490  18.397 -16.569  1.00  0.00      SOLV O
ATOM   5781  H1  TIP3 25571     54.156  17.478 -16.564  1.00  0.00      SOLV H
ATOM   5782  H2  TIP3 25571     54.918  18.455 -17.444  1.00  0.00      SOLV H
ATOM   5783  OH2 TIP3 25572     57.044  21.623 -10.537  1.00  0.00      SOLV O
ATOM   5784  H1  TIP3 25572     56.127  21.952 -10.636  1.00  0.00      SOLV H
ATOM   5785  H2  TIP3 25572     57.422  22.221  -9.859  1.00  0.00      SOLV H
ATOM   5786  OH2 TIP3 25573     55.538  27.609 -18.872  1.00  0.00      SOLV O
ATOM   5787  H1  TIP3 25573     54.962  26.942 -19.306  1.00  0.00      SOLV H
ATOM   5788  H2  TIP3 25573     55.135  27.665 -17.973  1.00  0.00      SOLV H
ATOM   5789  OH2 TIP3 25574     62.575  29.332 -10.232  1.00  0.00      SOLV O
ATOM   5790  H1  TIP3 25574     62.860  30.065 -10.830  1.00  0.00      SOLV H
ATOM   5791  H2  TIP3 25574     61.785  28.986 -10.693  1.00  0.00      SOLV H
ATOM   5792  OH2 TIP3 25575     56.817  28.416  -7.786  1.00  0.00      SOLV O
ATOM   5793  H1  TIP3 25575     56.795  28.014  -6.910  1.00  0.00      SOLV H
ATOM   5794  H2  TIP3 25575     56.309  29.237  -7.654  1.00  0.00      SOLV H
ATOM   5795  OH2 TIP3 25576     61.745  24.023 -19.311  1.00  0.00      SOLV O
ATOM   5796  H1  TIP3 25576     62.452  24.351 -18.726  1.00  0.00      SOLV H
ATOM   5797  H2  TIP3 25576     61.330  24.859 -19.614  1.00  0.00      SOLV H
ATOM   5798  OH2 TIP3 25577     51.193  25.514 -13.142  1.00  0.00      SOLV O
ATOM   5799  H1  TIP3 25577     51.761  25.560 -13.936  1.00  0.00      SOLV H
ATOM   5800  H2  TIP3 25577     51.517  24.716 -12.702  1.00  0.00      SOLV H
ATOM   5801  OH2 TIP3 25578     56.988  29.740 -19.887  1.00  0.00      SOLV O
ATOM   5802  H1  TIP3 25578     56.366  30.479 -19.689  1.00  0.00      SOLV H
ATOM   5803  H2  TIP3 25578     56.444  28.970 -19.620  1.00  0.00      SOLV H
ATOM   5804  OH2 TIP3 25579     48.993  22.973  -7.907  1.00  0.00      SOLV O
ATOM   5805  H1  TIP3 25579     49.082  22.651  -6.989  1.00  0.00      SOLV H
ATOM   5806  H2  TIP3 25579     48.459  22.274  -8.324  1.00  0.00      SOLV H
ATOM   5807  OH2 TIP3 25580     55.696  24.897  -5.697  1.00  0.00      SOLV O
ATOM   5808  H1  TIP3 25580     55.394  24.506  -6.533  1.00  0.00      SOLV H
ATOM   5809  H2  TIP3 25580     56.667  24.890  -5.820  1.00  0.00      SOLV H
ATOM   5810  OH2 TIP3 25581     58.114  31.347  -7.790  1.00  0.00      SOLV O
ATOM   5811  H1  TIP3 25581     57.156  31.291  -7.944  1.00  0.00      SOLV H
ATOM   5812  H2  TIP3 25581     58.124  31.735  -6.888  1.00  0.00      SOLV H
ATOM   5813  OH2 TIP3 25582     65.975  26.070 -19.332  1.00  0.00      SOLV O
ATOM   5814  H1  TIP3 25582     65.556  25.690 -20.137  1.00  0.00      SOLV H
ATOM   5815  H2  TIP3 25582     65.846  27.021 -19.544  1.00  0.00      SOLV H
ATOM   5816  OH2 TIP3 25583     64.267  31.529  -6.549  1.00  0.00      SOLV O
ATOM   5817  H1  TIP3 25583     63.345  31.440  -6.884  1.00  0.00      SOLV H
ATOM   5818  H2  TIP3 25583     64.745  31.620  -7.403  1.00  0.00      SOLV H
ATOM   5819  OH2 TIP3 25584     61.612  33.767 -18.975  1.00  0.00      SOLV O
ATOM   5820  H1  TIP3 25584     61.429  32.890 -18.612  1.00  0.00      SOLV H
ATOM   5821  H2  TIP3 25584     61.982  33.581 -19.857  1.00  0.00      SOLV H
ATOM   5822  OH2 TIP3 25585     60.656  27.899 -11.828  1.00  0.00      SOLV O
ATOM   5823  H1  TIP3 25585     59.778  27.503 -12.005  1.00  0.00      SOLV H
ATOM   5824  H2  TIP3 25585     61.213  27.389 -12.438  1.00  0.00      SOLV H
ATOM   5825  OH2 TIP3 25586     52.283  29.542 -15.828  1.00  0.00      SOLV O
ATOM   5826  H1  TIP3 25586     52.324  30.493 -16.042  1.00  0.00      SOLV H
ATOM   5827  H2  TIP3 25586     51.354  29.359 -16.006  1.00  0.00      SOLV H
ATOM   5828  OH2 TIP3 25587     49.973  23.233 -21.321  1.00  0.00      SOLV O
ATOM   5829  H1  TIP3 25587     50.273  24.008 -20.807  1.00  0.00      SOLV H
ATOM   5830  H2  TIP3 25587     49.108  23.044 -20.892  1.00  0.00      SOLV H
ATOM   5831  OH2 TIP3 25588     54.292  27.745 -16.411  1.00  0.00      SOLV O
ATOM   5832  H1  TIP3 25588     53.726  28.512 -16.185  1.00  0.00      SOLV H
ATOM   5833  H2  TIP3 25588     53.815  27.032 -15.950  1.00  0.00      SOLV H
ATOM   5834  OH2 TIP3 25589     53.316  31.920  -9.898  1.00  0.00      SOLV O
ATOM   5835  H1  TIP3 25589     53.553  32.846 -10.086  1.00  0.00      SOLV H
ATOM   5836  H2  TIP3 25589     54.005  31.683  -9.255  1.00  0.00      SOLV H
ATOM   5837  OH2 TIP3 25590     51.394  32.130 -16.742  1.00  0.00      SOLV O
ATOM   5838  H1  TIP3 25590     50.447  31.973 -16.555  1.00  0.00      SOLV H
ATOM   5839  H2  TIP3 25590     51.497  33.052 -16.429  1.00  0.00      SOLV H
ATOM   5840  OH2 TIP3 25591     57.909  29.123 -10.246  1.00  0.00      SOLV O
ATOM   5841  H1  TIP3 25591     57.660  28.882  -9.327  1.00  0.00      SOLV H
ATOM   5842  H2  TIP3 25591     58.832  28.838 -10.278  1.00  0.00      SOLV H
ATOM   5843  OH2 TIP3 25592     59.916  31.018 -21.142  1.00  0.00      SOLV O
ATOM   5844  H1  TIP3 25592     60.298  30.689 -20.300  1.00  0.00      SOLV H
ATOM   5845  H2  TIP3 25592     59.021  30.648 -21.086  1.00  0.00      SOLV H
ATOM   5846  OH2 TIP3 25593     59.138  34.479  -7.873  1.00  0.00      SOLV O
ATOM   5847  H1  TIP3 25593     58.527  33.856  -8.305  1.00  0.00      SOLV H
ATOM   5848  H2  TIP3 25593     59.015  35.277  -8.435  1.00  0.00      SOLV H
ATOM   5849  OH2 TIP3 25594     62.656  36.615 -20.844  1.00  0.00      SOLV O
ATOM   5850  H1  TIP3 25594     62.996  37.481 -21.128  1.00  0.00      SOLV H
ATOM   5851  H2  TIP3 25594     61.739  36.885 -20.623  1.00  0.00      SOLV H
ATOM   5852  OH2 TIP3 25595     52.061  18.564  -8.350  1.00  0.00      SOLV O
ATOM   5853  H1  TIP3 25595     51.127  18.394  -8.529  1.00  0.00      SOLV H
ATOM   5854  H2  TIP3 25595     52.322  17.745  -7.895  1.00  0.00      SOLV H
ATOM   5855  OH2 TIP3 25596     61.143  30.081 -18.830  1.00  0.00      SOLV O
ATOM   5856  H1  TIP3 25596     61.085  29.243 -18.335  1.00  0.00      SOLV H
ATOM   5857  H2  TIP3 25596     62.088  30.300 -18.720  1.00  0.00      SOLV H
ATOM   5858  OH2 TIP3 25597     47.822  29.481  -9.972  1.00  0.00      SOLV O
ATOM   5859  H1  TIP3 25597     48.448  28.753  -9.851  1.00  0.00      SOLV H
ATOM   5860  H2  TIP3 25597     47.962  29.977  -9.155  1.00  0.00      SOLV H
ATOM   5861  OH2 TIP3 25598     53.948  30.078 -22.646  1.00  0.00      SOLV O
ATOM   5862  H1  TIP3 25598     54.301  29.330 -23.160  1.00  0.00      SOLV H
ATOM   5863  H2  TIP3 25598     53.624  29.630 -21.839  1.00  0.00      SOLV H
ATOM   5864  OH2 TIP3 25599     52.894  29.283 -20.184  1.00  0.00      SOLV O
ATOM   5865  H1  TIP3 25599     53.422  28.953 -19.447  1.00  0.00      SOLV H
ATOM   5866  H2  TIP3 25599     52.731  30.213 -19.911  1.00  0.00      SOLV H
ATOM   5867  OH2 TIP3 25600     50.571  25.506 -19.613  1.00  0.00      SOLV O
ATOM   5868  H1  TIP3 25600     49.743  25.678 -19.118  1.00  0.00      SOLV H
ATOM   5869  H2  TIP3 25600     50.715  26.380 -20.022  1.00  0.00      SOLV H
ATOM   5870  OH2 TIP3 25601     60.530  21.144  -9.428  1.00  0.00      SOLV O
ATOM   5871  H1  TIP3 25601     61.078  21.526  -8.725  1.00  0.00      SOLV H
ATOM   5872  H2  TIP3 25601     60.414  20.221  -9.118  1.00  0.00      SOLV H
ATOM   5873  OH2 TIP3 25602     61.600  21.199 -18.428  1.00  0.00      SOLV O
ATOM   5874  H1  TIP3 25602     60.895  21.737 -18.823  1.00  0.00      SOLV H
ATOM   5875  H2  TIP3 25602     61.699  21.649 -17.561  1.00  0.00      SOLV H
ATOM   5876  OH2 TIP3 25603     55.106  31.691 -19.564  1.00  0.00      SOLV O
ATOM   5877  H1  TIP3 25603     54.157  31.818 -19.376  1.00  0.00      SOLV H
ATOM   5878  H2  TIP3 25603     55.311  32.525 -20.010  1.00  0.00      SOLV H
ATOM   5879  OH2 TIP3 25604     58.128  21.856 -17.439  1.00  0.00      SOLV O
ATOM   5880  H1  TIP3 25604     58.528  22.738 -17.291  1.00  0.00      SOLV H
ATOM   5881  H2  TIP3 25604     57.827  21.609 -16.542  1.00  0.00      SOLV H
ATOM   5882  OH2 TIP3 25605     58.334  23.071  -8.409  1.00  0.00      SOLV O
ATOM   5883  H1  TIP3 25605     58.168  23.473  -7.533  1.00  0.00      SOLV H
ATOM   5884  H2  TIP3 25605     59.053  22.452  -8.211  1.00  0.00      SOLV H
ATOM   5885  OH2 TIP3 25606     59.756  19.330 -16.595  1.00  0.00      SOLV O
ATOM   5886  H1  TIP3 25606     59.249  19.879 -15.968  1.00  0.00      SOLV H
ATOM   5887  H2  TIP3 25606     60.246  20.002 -17.091  1.00  0.00      SOLV H
ATOM   5888  OH2 TIP3 25607     52.310  31.862 -19.425  1.00  0.00      SOLV O
ATOM   5889  H1  TIP3 25607     52.052  32.659 -19.944  1.00  0.00      SOLV H
ATOM   5890  H2  TIP3 25607     51.931  32.069 -18.546  1.00  0.00      SOLV H
ATOM   5891  OH2 TIP3 25608     55.312  18.908 -19.500  1.00  0.00      SOLV O
ATOM   5892  H1  TIP3 25608     55.102  19.850 -19.529  1.00  0.00      SOLV H
ATOM   5893  H2  TIP3 25608     56.231  18.898 -19.824  1.00  0.00      SOLV H
ATOM   5894  OH2 TIP3 25609     64.791  23.081  -7.395  1.00  0.00      SOLV O
ATOM   5895  H1  TIP3 25609     63.828  22.922  -7.509  1.00  0.00      SOLV H
ATOM   5896  H2  TIP3 25609     65.082  22.963  -8.307  1.00  0.00      SOLV H
ATOM   5897  OH2 TIP3 25610     62.134  26.130 -13.573  1.00  0.00      SOLV O
ATOM   5898  H1  TIP3 25610     61.398  25.530 -13.800  1.00  0.00      SOLV H
ATOM   5899  H2  TIP3 25610     62.653  25.569 -12.968  1.00  0.00      SOLV H
ATOM   5900  OH2 TIP3 25611     50.330  28.070 -20.918  1.00  0.00      SOLV O
ATOM   5901  H1  TIP3 25611     50.712  28.886 -20.555  1.00  0.00      SOLV H
ATOM   5902  H2  TIP3 25611     51.024  27.848 -21.572  1.00  0.00      SOLV H
ATOM   5903  OH2 TIP3 25612     51.072  20.689 -21.565  1.00  0.00      SOLV O
ATOM   5904  H1  TIP3 25612     50.800  21.620 -21.453  1.00  0.00      SOLV H
ATOM   5905  H2  TIP3 25612     50.341  20.313 -22.062  1.00  0.00      SOLV H
ATOM   5906  OH2 TIP3 25613     60.185  35.223 -11.794  1.00  0.00      SOLV O
ATOM   5907  H1  TIP3 25613     59.816  35.835 -12.466  1.00  0.00      SOLV H
ATOM   5908  H2  TIP3 25613     61.069  35.635 -11.677  1.00  0.00      SOLV H
ATOM   5909  OH2 TIP3 25614     48.018  28.803 -16.951  1.00  0.00      SOLV O
ATOM   5910  H1  TIP3 25614     47.070  28.934 -16.821  1.00  0.00      SOLV H
ATOM   5911  H2  TIP3 25614     48.159  29.373 -17.728  1.00  0.00      SOLV H
ATOM   5912  OH2 TIP3 25615     46.353  31.134  -5.357  1.00  0.00      SOLV O
ATOM   5913  H1  TIP3 25615     47.102  31.142  -4.720  1.00  0.00      SOLV H
ATOM   5914  H2  TIP3 25615     46.387  30.220  -5.680  1.00  0.00      SOLV H
ATOM   5915  OH2 TIP3 25616     51.067  31.296  -3.764  1.00  0.00      SOLV O
ATOM   5916  H1  TIP3 25616     52.002  31.455  -3.591  1.00  0.00      SOLV H
ATOM   5917  H2  TIP3 25616     51.055  31.297  -4.735  1.00  0.00      SOLV H
ATOM   5918  OH2 TIP3 25617     55.259  32.492 -22.516  1.00  0.00      SOLV O
ATOM   5919  H1  TIP3 25617     54.771  31.637 -22.470  1.00  0.00      SOLV H
ATOM   5920  H2  TIP3 25617     56.125  32.183 -22.831  1.00  0.00      SOLV H
ATOM   5921  OH2 TIP3 25618     57.908  32.148  -5.167  1.00  0.00      SOLV O
ATOM   5922  H1  TIP3 25618     57.814  31.288  -4.704  1.00  0.00      SOLV H
ATOM   5923  H2  TIP3 25618     58.477  32.659  -4.561  1.00  0.00      SOLV H
ATOM   5924  OH2 TIP3 25619     59.559  33.760 -22.302  1.00  0.00      SOLV O
ATOM   5925  H1  TIP3 25619     60.091  33.113 -21.815  1.00  0.00      SOLV H
ATOM   5926  H2  TIP3 25619     60.208  34.142 -22.925  1.00  0.00      SOLV H
ATOM   5927  OH2 TIP3 25620     48.413  25.219  -4.562  1.00  0.00      SOLV O
ATOM   5928  H1  TIP3 25620     48.773  24.335  -4.747  1.00  0.00      SOLV H
ATOM   5929  H2  TIP3 25620     47.620  25.224  -5.141  1.00  0.00      SOLV H
ATOM   5930  OH2 TIP3 25621     52.320  26.842 -22.535  1.00  0.00      SOLV O
ATOM   5931  H1  TIP3 25621     52.760  26.332 -21.838  1.00  0.00      SOLV H
ATOM   5932  H2  TIP3 25621     53.105  27.156 -23.036  1.00  0.00      SOLV H
ATOM   5933  OH2 TIP3 25622     54.592  27.431  -5.091  1.00  0.00      SOLV O
ATOM   5934  H1  TIP3 25622     54.284  27.725  -5.971  1.00  0.00      SOLV H
ATOM   5935  H2  TIP3 25622     55.061  26.594  -5.287  1.00  0.00      SOLV H
ATOM   5936  OH2 TIP3 25623     57.165  29.871 -22.692  1.00  0.00      SOLV O
ATOM   5937  H1  TIP3 25623     56.944  29.773 -21.748  1.00  0.00      SOLV H
ATOM   5938  H2  TIP3 25623     57.302  28.933 -22.948  1.00  0.00      SOLV H
ATOM   5939  OH2 TIP3 25624     60.060  29.210  -7.685  1.00  0.00      SOLV O
ATOM   5940  H1  TIP3 25624     60.717  29.926  -7.796  1.00  0.00      SOLV H
ATOM   5941  H2  TIP3 25624     59.234  29.729  -7.722  1.00  0.00      SOLV H
ATOM   5942  OH2 TIP3 25625     50.044  22.725  -5.139  1.00  0.00      SOLV O
ATOM   5943  H1  TIP3 25625     50.940  22.368  -5.185  1.00  0.00      SOLV H
ATOM   5944  H2  TIP3 25625     49.975  22.883  -4.174  1.00  0.00      SOLV H
ATOM   5945  OH2 TIP3 25626     54.171  25.497 -20.080  1.00  0.00      SOLV O
ATOM   5946  H1  TIP3 25626     53.793  24.819 -19.501  1.00  0.00      SOLV H
ATOM   5947  H2  TIP3 25626     54.679  24.957 -20.719  1.00  0.00      SOLV H
ATOM   5948  OH2 TIP3 25627     54.201  23.150  -7.780  1.00  0.00      SOLV O
ATOM   5949  H1  TIP3 25627     53.341  23.606  -7.670  1.00  0.00      SOLV H
ATOM   5950  H2  TIP3 25627     54.652  23.740  -8.420  1.00  0.00      SOLV H
ATOM   5951  OH2 TIP3 25628     55.759  24.062 -21.888  1.00  0.00      SOLV O
ATOM   5952  H1  TIP3 25628     55.629  24.241 -22.844  1.00  0.00      SOLV H
ATOM   5953  H2  TIP3 25628     56.650  24.437 -21.742  1.00  0.00      SOLV H
ATOM   5954  OH2 TIP3 25629     58.091  27.271  -4.387  1.00  0.00      SOLV O
ATOM   5955  H1  TIP3 25629     59.002  27.520  -4.583  1.00  0.00      SOLV H
ATOM   5956  H2  TIP3 25629     58.198  26.483  -3.832  1.00  0.00      SOLV H
ATOM   5957  OH2 TIP3 25630     63.779  29.385 -22.391  1.00  0.00      SOLV O
ATOM   5958  H1  TIP3 25630     63.758  29.098 -23.324  1.00  0.00      SOLV H
ATOM   5959  H2  TIP3 25630     63.383  30.283 -22.498  1.00  0.00      SOLV H
ATOM   5960  OH2 TIP3 25631     55.527  20.949  -6.724  1.00  0.00      SOLV O
ATOM   5961  H1  TIP3 25631     55.760  20.309  -7.407  1.00  0.00      SOLV H
ATOM   5962  H2  TIP3 25631     55.111  21.682  -7.231  1.00  0.00      SOLV H
ATOM   5963  OH2 TIP3 25632     56.251  19.247  -9.440  1.00  0.00      SOLV O
ATOM   5964  H1  TIP3 25632     56.703  20.045  -9.808  1.00  0.00      SOLV H
ATOM   5965  H2  TIP3 25632     55.329  19.521  -9.520  1.00  0.00      SOLV H
ATOM   5966  OH2 TIP3 25633     55.939  24.997  -9.010  1.00  0.00      SOLV O
ATOM   5967  H1  TIP3 25633     56.772  25.345  -9.357  1.00  0.00      SOLV H
ATOM   5968  H2  TIP3 25633     55.309  25.695  -9.289  1.00  0.00      SOLV H
ATOM   5969  OH2 TIP3 25634     60.808  24.427  -4.018  1.00  0.00      SOLV O
ATOM   5970  H1  TIP3 25634     61.435  23.688  -4.026  1.00  0.00      SOLV H
ATOM   5971  H2  TIP3 25634     61.403  25.191  -4.008  1.00  0.00      SOLV H
ATOM   5972  OH2 TIP3 25635     61.225  27.547  -5.906  1.00  0.00      SOLV O
ATOM   5973  H1  TIP3 25635     60.667  28.140  -6.463  1.00  0.00      SOLV H
ATOM   5974  H2  TIP3 25635     62.099  27.982  -6.041  1.00  0.00      SOLV H
ATOM   5975  OH2 TIP3 25636     53.671  21.347  -4.661  1.00  0.00      SOLV O
ATOM   5976  H1  TIP3 25636     53.074  20.603  -4.867  1.00  0.00      SOLV H
ATOM   5977  H2  TIP3 25636     54.253  21.362  -5.445  1.00  0.00      SOLV H
ATOM   5978  OH2 TIP3 25637     57.997  17.280  -8.752  1.00  0.00      SOLV O
ATOM   5979  H1  TIP3 25637     57.456  18.090  -8.892  1.00  0.00      SOLV H
ATOM   5980  H2  TIP3 25637     57.393  16.593  -9.042  1.00  0.00      SOLV H
ATOM   5981  OH2 TIP3 25638     57.781  21.663  -5.199  1.00  0.00      SOLV O
ATOM   5982  H1  TIP3 25638     57.560  21.348  -4.305  1.00  0.00      SOLV H
ATOM   5983  H2  TIP3 25638     56.979  21.368  -5.680  1.00  0.00      SOLV H
ATOM   5984  OH2 TIP3 25639     60.491  21.809  -6.171  1.00  0.00      SOLV O
ATOM   5985  H1  TIP3 25639     59.617  21.622  -5.777  1.00  0.00      SOLV H
ATOM   5986  H2  TIP3 25639     61.101  21.470  -5.482  1.00  0.00      SOLV H
ATOM   5987  OH2 TIP3 25640     62.496  21.154  -4.266  1.00  0.00      SOLV O
ATOM   5988  H1  TIP3 25640     62.741  20.205  -4.239  1.00  0.00      SOLV H
ATOM   5989  H2  TIP3 25640     62.190  21.325  -3.349  1.00  0.00      SOLV H
ATOM   5990  OH2 TIP3 25641     52.444  18.872  -5.095  1.00  0.00      SOLV O
ATOM   5991  H1  TIP3 25641     52.834  18.160  -5.633  1.00  0.00      SOLV H
ATOM   5992  H2  TIP3 25641     52.645  18.556  -4.191  1.00  0.00      SOLV H
ATOM   5993  OH2 TIP3 25642     58.372  16.766  -6.092  1.00  0.00      SOLV O
ATOM   5994  H1  TIP3 25642     59.193  16.232  -6.069  1.00  0.00      SOLV H
ATOM   5995  H2  TIP3 25642     58.251  16.876  -7.052  1.00  0.00      SOLV H
ATOM   5996  OH2 TIP3 25643     58.244  18.435  -3.920  1.00  0.00      SOLV O
ATOM   5997  H1  TIP3 25643     58.258  17.916  -4.754  1.00  0.00      SOLV H
ATOM   5998  H2  TIP3 25643     57.417  18.954  -4.008  1.00  0.00      SOLV H
ATOM   5999  OH2 TIP3 25644     52.028  34.241 -20.782  1.00  0.00      SOLV O
ATOM   6000  H1  TIP3 25644     52.968  34.496 -20.725  1.00  0.00      SOLV H
ATOM   6001  H2  TIP3 25644     51.751  34.835 -21.504  1.00  0.00      SOLV H
ATOM   6002  OH2 TIP3 25645     47.816  27.039 -21.356  1.00  0.00      SOLV O
ATOM   6003  H1  TIP3 25645     48.699  27.439 -21.193  1.00  0.00      SOLV H
ATOM   6004  H2  TIP3 25645     48.043  26.328 -21.994  1.00  0.00      SOLV H
ATOM   6005  OH2 TIP3 25646     44.927  31.656 -16.283  1.00  0.00      SOLV O
ATOM   6006  H1  TIP3 25646     44.477  31.026 -16.888  1.00  0.00      SOLV H
ATOM   6007  H2  TIP3 25646     45.368  31.037 -15.660  1.00  0.00      SOLV H
ATOM   6008  OH2 TIP3 25647     46.194  30.038 -14.519  1.00  0.00      SOLV O
ATOM   6009  H1  TIP3 25647     46.224  29.114 -14.233  1.00  0.00      SOLV H
ATOM   6010  H2  TIP3 25647     46.471  30.487 -13.697  1.00  0.00      SOLV H
ATOM   6011  OH2 TIP3 25648     62.470  36.662 -11.450  1.00  0.00      SOLV O
ATOM   6012  H1  TIP3 25648     62.437  36.792 -10.482  1.00  0.00      SOLV H
ATOM   6013  H2  TIP3 25648     62.994  37.424 -11.731  1.00  0.00      SOLV H
ATOM   6014  OH2 TIP3 25649     62.229  36.111  -8.677  1.00  0.00      SOLV O
ATOM   6015  H1  TIP3 25649     62.086  35.181  -8.942  1.00  0.00      SOLV H
ATOM   6016  H2  TIP3 25649     62.807  35.998  -7.908  1.00  0.00      SOLV H
ATOM   6017  OH2 TIP3 25650     62.183  31.546  -3.885  1.00  0.00      SOLV O
ATOM   6018  H1  TIP3 25650     61.310  31.354  -3.491  1.00  0.00      SOLV H
ATOM   6019  H2  TIP3 25650     62.359  32.451  -3.556  1.00  0.00      SOLV H
ATOM   6020  OH2 TIP3 25651     63.982  30.424 -18.467  1.00  0.00      SOLV O
ATOM   6021  H1  TIP3 25651     64.578  31.194 -18.364  1.00  0.00      SOLV H
ATOM   6022  H2  TIP3 25651     64.292  29.856 -17.731  1.00  0.00      SOLV H
ATOM   6023  OH2 TIP3 25652     65.090  28.769 -16.594  1.00  0.00      SOLV O
ATOM   6024  H1  TIP3 25652     64.423  28.130 -16.265  1.00  0.00      SOLV H
ATOM   6025  H2  TIP3 25652     65.474  29.132 -15.771  1.00  0.00      SOLV H
ATOM   6026  OH2 TIP3 25653     63.865  31.336 -11.495  1.00  0.00      SOLV O
ATOM   6027  H1  TIP3 25653     64.707  31.089 -11.930  1.00  0.00      SOLV H
ATOM   6028  H2  TIP3 25653     63.736  32.247 -11.822  1.00  0.00      SOLV H
ATOM   6029  OH2 TIP3 25654     61.452  33.430  -9.247  1.00  0.00      SOLV O
ATOM   6030  H1  TIP3 25654     60.618  33.688  -8.812  1.00  0.00      SOLV H
ATOM   6031  H2  TIP3 25654     61.142  33.096 -10.115  1.00  0.00      SOLV H
ATOM   6032  OH2 TIP3 25655     65.298  28.706 -20.223  1.00  0.00      SOLV O
ATOM   6033  H1  TIP3 25655     64.746  28.898 -21.018  1.00  0.00      SOLV H
ATOM   6034  H2  TIP3 25655     64.858  29.306 -19.585  1.00  0.00      SOLV H
ATOM   6035  OH2 TIP3 25656     64.740  25.456 -21.719  1.00  0.00      SOLV O
ATOM   6036  H1  TIP3 25656     64.495  26.278 -22.170  1.00  0.00      SOLV H
ATOM   6037  H2  TIP3 25656     64.850  24.858 -22.466  1.00  0.00      SOLV H
ATOM   6038  OH2 TIP3 25657     63.338  26.698 -15.954  1.00  0.00      SOLV O
ATOM   6039  H1  TIP3 25657     63.533  25.770 -16.157  1.00  0.00      SOLV H
ATOM   6040  H2  TIP3 25657     62.921  26.640 -15.066  1.00  0.00      SOLV H
ATOM   6041  OH2 TIP3 25658     48.535  23.529 -11.989  1.00  0.00      SOLV O
ATOM   6042  H1  TIP3 25658     48.740  23.573 -12.947  1.00  0.00      SOLV H
ATOM   6043  H2  TIP3 25658     49.432  23.666 -11.607  1.00  0.00      SOLV H
ATOM   6044  OH2 TIP3 25659     63.581  28.809  -6.240  1.00  0.00      SOLV O
ATOM   6045  H1  TIP3 25659     64.461  28.368  -6.243  1.00  0.00      SOLV H
ATOM   6046  H2  TIP3 25659     63.813  29.723  -6.490  1.00  0.00      SOLV H
ATOM   6047  OH2 TIP3 25660     65.704  27.236  -5.909  1.00  0.00      SOLV O
ATOM   6048  H1  TIP3 25660     65.025  26.530  -5.856  1.00  0.00      SOLV H
ATOM   6049  H2  TIP3 25660     66.524  26.709  -5.831  1.00  0.00      SOLV H
ATOM   6050  OH2 TIP3 25661     63.960  24.276 -17.554  1.00  0.00      SOLV O
ATOM   6051  H1  TIP3 25661     64.529  23.472 -17.528  1.00  0.00      SOLV H
ATOM   6052  H2  TIP3 25661     64.565  24.907 -17.982  1.00  0.00      SOLV H
ATOM   6053  OH2 TIP3 25662     64.116  25.012 -12.121  1.00  0.00      SOLV O
ATOM   6054  H1  TIP3 25662     64.272  25.961 -12.268  1.00  0.00      SOLV H
ATOM   6055  H2  TIP3 25662     63.898  25.033 -11.159  1.00  0.00      SOLV H
ATOM   6056  OH2 TIP3 25663     64.087  25.678  -9.487  1.00  0.00      SOLV O
ATOM   6057  H1  TIP3 25663     63.206  25.740  -9.054  1.00  0.00      SOLV H
ATOM   6058  H2  TIP3 25663     64.330  26.628  -9.561  1.00  0.00      SOLV H
ATOM   6059  OH2 TIP3 25664     49.812  18.873  -5.962  1.00  0.00      SOLV O
ATOM   6060  H1  TIP3 25664     50.730  19.152  -5.744  1.00  0.00      SOLV H
ATOM   6061  H2  TIP3 25664     49.767  18.058  -5.453  1.00  0.00      SOLV H
ATOM   6062  OH2 TIP3 25665     68.176  20.858  -4.042  1.00  0.00      SOLV O
ATOM   6063  H1  TIP3 25665     68.911  20.384  -4.489  1.00  0.00      SOLV H
ATOM   6064  H2  TIP3 25665     68.018  21.609  -4.649  1.00  0.00      SOLV H
ATOM   6065  OH2 TIP3 25666     65.411  21.921 -17.575  1.00  0.00      SOLV O
ATOM   6066  H1  TIP3 25666     65.789  21.624 -16.720  1.00  0.00      SOLV H
ATOM   6067  H2  TIP3 25666     65.047  21.080 -17.911  1.00  0.00      SOLV H
ATOM   6068  OH2 TIP3 25667     51.440  17.896 -13.088  1.00  0.00      SOLV O
ATOM   6069  H1  TIP3 25667     51.910  17.131 -12.768  1.00  0.00      SOLV H
ATOM   6070  H2  TIP3 25667     51.856  18.654 -12.633  1.00  0.00      SOLV H
ATOM   6071  OH2 TIP3 25668     48.897  20.016 -11.954  1.00  0.00      SOLV O
ATOM   6072  H1  TIP3 25668     49.470  20.126 -12.739  1.00  0.00      SOLV H
ATOM   6073  H2  TIP3 25668     48.935  20.910 -11.591  1.00  0.00      SOLV H
ATOM   6074  OH2 TIP3 25669     67.163  22.604  -5.826  1.00  0.00      SOLV O
ATOM   6075  H1  TIP3 25669     66.197  22.718  -5.712  1.00  0.00      SOLV H
ATOM   6076  H2  TIP3 25669     67.179  22.046  -6.622  1.00  0.00      SOLV H
ATOM   6077  OH2 TIP3 25670     67.097  22.545 -20.935  1.00  0.00      SOLV O
ATOM   6078  H1  TIP3 25670     67.650  21.994 -21.528  1.00  0.00      SOLV H
ATOM   6079  H2  TIP3 25670     67.643  23.344 -20.842  1.00  0.00      SOLV H
ATOM   6080  OH2 TIP3 25671     50.504  16.718 -17.858  1.00  0.00      SOLV O
ATOM   6081  H1  TIP3 25671     49.584  16.422 -17.993  1.00  0.00      SOLV H
ATOM   6082  H2  TIP3 25671     50.619  17.373 -18.579  1.00  0.00      SOLV H
ATOM   6083  OH2 TIP3 25672     59.396  35.694 -15.935  1.00  0.00      SOLV O
ATOM   6084  H1  TIP3 25672     60.101  35.805 -16.605  1.00  0.00      SOLV H
ATOM   6085  H2  TIP3 25672     59.671  36.316 -15.243  1.00  0.00      SOLV H
ATOM   6086  OH2 TIP3 25673     50.990  15.439  -9.582  1.00  0.00      SOLV O
ATOM   6087  H1  TIP3 25673     50.363  15.088  -8.924  1.00  0.00      SOLV H
ATOM   6088  H2  TIP3 25673     50.344  15.860 -10.199  1.00  0.00      SOLV H
ATOM   6089  OH2 TIP3 25674     48.502  28.734  -5.451  1.00  0.00      SOLV O
ATOM   6090  H1  TIP3 25674     47.663  28.448  -5.857  1.00  0.00      SOLV H
ATOM   6091  H2  TIP3 25674     48.362  28.540  -4.518  1.00  0.00      SOLV H
ATOM   6092  OH2 TIP3 25675     50.965  30.563  -9.239  1.00  0.00      SOLV O
ATOM   6093  H1  TIP3 25675     50.423  31.335  -9.501  1.00  0.00      SOLV H
ATOM   6094  H2  TIP3 25675     51.848  30.957  -9.402  1.00  0.00      SOLV H
ATOM   6095  OH2 TIP3 25676     54.745  33.104  -6.290  1.00  0.00      SOLV O
ATOM   6096  H1  TIP3 25676     54.742  33.116  -5.317  1.00  0.00      SOLV H
ATOM   6097  H2  TIP3 25676     55.219  33.935  -6.496  1.00  0.00      SOLV H
ATOM   6098  OH2 TIP3 25677     56.287  35.282  -6.884  1.00  0.00      SOLV O
ATOM   6099  H1  TIP3 25677     57.162  34.987  -7.173  1.00  0.00      SOLV H
ATOM   6100  H2  TIP3 25677     56.509  35.738  -6.045  1.00  0.00      SOLV H
ATOM   6101  OH2 TIP3 25678     66.830  20.508  -7.883  1.00  0.00      SOLV O
ATOM   6102  H1  TIP3 25678     65.970  20.423  -8.332  1.00  0.00      SOLV H
ATOM   6103  H2  TIP3 25678     67.273  19.678  -8.175  1.00  0.00      SOLV H
ATOM   6104  OH2 TIP3 25679     47.355  32.573  -9.144  1.00  0.00      SOLV O
ATOM   6105  H1  TIP3 25679     46.504  32.913  -9.486  1.00  0.00      SOLV H
ATOM   6106  H2  TIP3 25679     47.191  32.600  -8.193  1.00  0.00      SOLV H
ATOM   6107  OH2 TIP3 25680     49.921  33.034 -10.050  1.00  0.00      SOLV O
ATOM   6108  H1  TIP3 25680     48.997  32.980  -9.723  1.00  0.00      SOLV H
ATOM   6109  H2  TIP3 25680     49.830  33.658 -10.797  1.00  0.00      SOLV H
ATOM   6110  OH2 TIP3 25681     54.390  34.589 -10.843  1.00  0.00      SOLV O
ATOM   6111  H1  TIP3 25681     53.777  34.913 -11.528  1.00  0.00      SOLV H
ATOM   6112  H2  TIP3 25681     54.247  35.259 -10.139  1.00  0.00      SOLV H
ATOM   6113  OH2 TIP3 25682     56.961  34.197  -9.902  1.00  0.00      SOLV O
ATOM   6114  H1  TIP3 25682     56.042  34.282 -10.229  1.00  0.00      SOLV H
ATOM   6115  H2  TIP3 25682     57.255  35.125  -9.927  1.00  0.00      SOLV H
ATOM   6116  OH2 TIP3 25683     58.699  36.518  -9.669  1.00  0.00      SOLV O
ATOM   6117  H1  TIP3 25683     58.542  37.468  -9.879  1.00  0.00      SOLV H
ATOM   6118  H2  TIP3 25683     59.231  36.242 -10.439  1.00  0.00      SOLV H
ATOM   6119  OH2 TIP3 25684     47.349  31.207 -12.221  1.00  0.00      SOLV O
ATOM   6120  H1  TIP3 25684     47.496  30.814 -11.334  1.00  0.00      SOLV H
ATOM   6121  H2  TIP3 25684     48.240  31.070 -12.615  1.00  0.00      SOLV H
ATOM   6122  OH2 TIP3 25685     49.728  30.658 -13.490  1.00  0.00      SOLV O
ATOM   6123  H1  TIP3 25685     49.979  29.753 -13.207  1.00  0.00      SOLV H
ATOM   6124  H2  TIP3 25685     50.512  31.174 -13.203  1.00  0.00      SOLV H
ATOM   6125  OH2 TIP3 25686     52.070  31.950 -12.626  1.00  0.00      SOLV O
ATOM   6126  H1  TIP3 25686     52.613  31.180 -12.866  1.00  0.00      SOLV H
ATOM   6127  H2  TIP3 25686     52.227  31.983 -11.667  1.00  0.00      SOLV H
ATOM   6128  OH2 TIP3 25687     60.146  19.687 -13.485  1.00  0.00      SOLV O
ATOM   6129  H1  TIP3 25687     59.723  18.826 -13.314  1.00  0.00      SOLV H
ATOM   6130  H2  TIP3 25687     60.907  19.427 -14.029  1.00  0.00      SOLV H
ATOM   6131  OH2 TIP3 25688     65.567  19.564 -13.386  1.00  0.00      SOLV O
ATOM   6132  H1  TIP3 25688     65.963  20.254 -13.960  1.00  0.00      SOLV H
ATOM   6133  H2  TIP3 25688     64.646  19.525 -13.708  1.00  0.00      SOLV H
ATOM   6134  OH2 TIP3 25689     66.711  21.282 -15.207  1.00  0.00      SOLV O
ATOM   6135  H1  TIP3 25689     67.561  20.924 -15.558  1.00  0.00      SOLV H
ATOM   6136  H2  TIP3 25689     66.953  22.223 -15.094  1.00  0.00      SOLV H
ATOM   6137  OH2 TIP3 25690     53.411  15.850 -15.742  1.00  0.00      SOLV O
ATOM   6138  H1  TIP3 25690     52.610  15.459 -16.139  1.00  0.00      SOLV H
ATOM   6139  H2  TIP3 25690     54.050  15.121 -15.867  1.00  0.00      SOLV H
ATOM   6140  OH2 TIP3 25691     52.342  15.228 -19.798  1.00  0.00      SOLV O
ATOM   6141  H1  TIP3 25691     52.658  15.955 -20.373  1.00  0.00      SOLV H
ATOM   6142  H2  TIP3 25691     51.611  15.641 -19.319  1.00  0.00      SOLV H
ATOM   6143  OH2 TIP3 25692     57.825  17.092 -15.885  1.00  0.00      SOLV O
ATOM   6144  H1  TIP3 25692     58.390  17.843 -16.123  1.00  0.00      SOLV H
ATOM   6145  H2  TIP3 25692     57.805  17.157 -14.929  1.00  0.00      SOLV H
ATOM   6146  OH2 TIP3 25693     62.950  19.217 -14.337  1.00  0.00      SOLV O
ATOM   6147  H1  TIP3 25693     63.019  19.131 -15.294  1.00  0.00      SOLV H
ATOM   6148  H2  TIP3 25693     62.817  18.276 -14.071  1.00  0.00      SOLV H
ATOM   6149  OH2 TIP3 25694     64.050  19.727 -18.727  1.00  0.00      SOLV O
ATOM   6150  H1  TIP3 25694     63.114  19.900 -18.517  1.00  0.00      SOLV H
ATOM   6151  H2  TIP3 25694     64.096  18.771 -18.482  1.00  0.00      SOLV H
ATOM   6152  OH2 TIP3 25695     46.906  30.315 -18.952  1.00  0.00      SOLV O
ATOM   6153  H1  TIP3 25695     46.269  30.027 -19.632  1.00  0.00      SOLV H
ATOM   6154  H2  TIP3 25695     46.646  31.245 -18.877  1.00  0.00      SOLV H
ATOM   6155  OH2 TIP3 25696     53.539  17.422 -21.373  1.00  0.00      SOLV O
ATOM   6156  H1  TIP3 25696     54.137  17.415 -22.140  1.00  0.00      SOLV H
ATOM   6157  H2  TIP3 25696     54.016  18.032 -20.788  1.00  0.00      SOLV H
ATOM   6158  OH2 TIP3 25697     58.095  19.699 -19.076  1.00  0.00      SOLV O
ATOM   6159  H1  TIP3 25697     58.372  19.029 -18.440  1.00  0.00      SOLV H
ATOM   6160  H2  TIP3 25697     57.908  20.457 -18.485  1.00  0.00      SOLV H
ATOM   6161  OH2 TIP3 25698     54.789  34.462 -20.664  1.00  0.00      SOLV O
ATOM   6162  H1  TIP3 25698     55.668  34.885 -20.756  1.00  0.00      SOLV H
ATOM   6163  H2  TIP3 25698     54.832  33.852 -21.433  1.00  0.00      SOLV H
ATOM   6164  OH2 TIP3 25699     61.313  36.233 -17.865  1.00  0.00      SOLV O
ATOM   6165  H1  TIP3 25699     61.429  35.349 -18.289  1.00  0.00      SOLV H
ATOM   6166  H2  TIP3 25699     60.979  36.758 -18.621  1.00  0.00      SOLV H
ATOM   6167  OH2 TIP3 25700     53.139  16.355  -6.269  1.00  0.00      SOLV O
ATOM   6168  H1  TIP3 25700     52.856  15.461  -5.996  1.00  0.00      SOLV H
ATOM   6169  H2  TIP3 25700     53.986  16.421  -5.779  1.00  0.00      SOLV H
ATOM   6170  OH2 TIP3 25701     55.295  16.330  -4.582  1.00  0.00      SOLV O
ATOM   6171  H1  TIP3 25701     56.245  16.298  -4.781  1.00  0.00      SOLV H
ATOM   6172  H2  TIP3 25701     55.160  15.454  -4.168  1.00  0.00      SOLV H
ATOM   6173  OH2 TIP3 25702     48.297  31.726 -22.099  1.00  0.00      SOLV O
ATOM   6174  H1  TIP3 25702     48.041  31.849 -21.174  1.00  0.00      SOLV H
ATOM   6175  H2  TIP3 25702     49.252  31.513 -22.037  1.00  0.00      SOLV H
ATOM   6176  OH2 TIP3 25703     63.474  18.567  -4.494  1.00  0.00      SOLV O
ATOM   6177  H1  TIP3 25703     63.590  18.066  -3.658  1.00  0.00      SOLV H
ATOM   6178  H2  TIP3 25703     64.401  18.781  -4.729  1.00  0.00      SOLV H
ATOM   6179  OH2 TIP3 25704     60.961  34.713  -5.691  1.00  0.00      SOLV O
ATOM   6180  H1  TIP3 25704     60.306  34.530  -6.397  1.00  0.00      SOLV H
ATOM   6181  H2  TIP3 25704     60.953  35.683  -5.635  1.00  0.00      SOLV H
ATOM   6182  OH2 TIP3 25705     68.494  29.733 -10.645  1.00  0.00      SOLV O
ATOM   6183  H1  TIP3 25705     68.858  29.062 -10.033  1.00  0.00      SOLV H
ATOM   6184  H2  TIP3 25705     69.221  30.386 -10.655  1.00  0.00      SOLV H
ATOM   6185  OH2 TIP3 25706     68.159  34.385 -12.426  1.00  0.00      SOLV O
ATOM   6186  H1  TIP3 25706     68.186  33.423 -12.602  1.00  0.00      SOLV H
ATOM   6187  H2  TIP3 25706     69.083  34.555 -12.186  1.00  0.00      SOLV H
ATOM   6188  OH2 TIP3 25707     67.242  26.990 -16.911  1.00  0.00      SOLV O
ATOM   6189  H1  TIP3 25707     66.632  27.744 -16.778  1.00  0.00      SOLV H
ATOM   6190  H2  TIP3 25707     66.757  26.507 -17.601  1.00  0.00      SOLV H
ATOM   6191  OH2 TIP3 25708     67.027  29.399 -14.659  1.00  0.00      SOLV O
ATOM   6192  H1  TIP3 25708     67.590  28.678 -14.317  1.00  0.00      SOLV H
ATOM   6193  H2  TIP3 25708     67.659  29.920 -15.170  1.00  0.00      SOLV H
ATOM   6194  OH2 TIP3 25709     68.690  27.341 -13.856  1.00  0.00      SOLV O
ATOM   6195  H1  TIP3 25709     69.494  27.097 -13.350  1.00  0.00      SOLV H
ATOM   6196  H2  TIP3 25709     68.967  27.031 -14.738  1.00  0.00      SOLV H
ATOM   6197  OH2 TIP3 25710     71.535  24.568 -10.520  1.00  0.00      SOLV O
ATOM   6198  H1  TIP3 25710     71.304  25.279 -11.130  1.00  0.00      SOLV H
ATOM   6199  H2  TIP3 25710     71.107  24.863  -9.696  1.00  0.00      SOLV H
ATOM   6200  OH2 TIP3 25711     71.594  32.419  -9.571  1.00  0.00      SOLV O
ATOM   6201  H1  TIP3 25711     70.767  32.885  -9.305  1.00  0.00      SOLV H
ATOM   6202  H2  TIP3 25711     71.961  33.065 -10.202  1.00  0.00      SOLV H
ATOM   6203  OH2 TIP3 25712     70.820  26.194 -12.682  1.00  0.00      SOLV O
ATOM   6204  H1  TIP3 25712     70.933  26.947 -12.044  1.00  0.00      SOLV H
ATOM   6205  H2  TIP3 25712     71.722  26.079 -13.014  1.00  0.00      SOLV H
ATOM   6206  OH2 TIP3 25713     69.544  34.215  -9.313  1.00  0.00      SOLV O
ATOM   6207  H1  TIP3 25713     69.169  35.105  -9.489  1.00  0.00      SOLV H
ATOM   6208  H2  TIP3 25713     68.734  33.811  -8.916  1.00  0.00      SOLV H
ATOM   6209  OH2 TIP3 25714     65.881  32.528 -18.524  1.00  0.00      SOLV O
ATOM   6210  H1  TIP3 25714     65.564  32.898 -19.369  1.00  0.00      SOLV H
ATOM   6211  H2  TIP3 25714     65.848  33.306 -17.930  1.00  0.00      SOLV H
ATOM   6212  OH2 TIP3 25715     70.798  31.591 -15.465  1.00  0.00      SOLV O
ATOM   6213  H1  TIP3 25715     70.335  31.420 -16.317  1.00  0.00      SOLV H
ATOM   6214  H2  TIP3 25715     71.427  30.858 -15.514  1.00  0.00      SOLV H
ATOM   6215  OH2 TIP3 25716     71.013  35.211 -12.607  1.00  0.00      SOLV O
ATOM   6216  H1  TIP3 25716     70.829  35.035 -13.543  1.00  0.00      SOLV H
ATOM   6217  H2  TIP3 25716     71.871  35.660 -12.701  1.00  0.00      SOLV H
ATOM   6218  OH2 TIP3 25717     70.833  30.796 -11.425  1.00  0.00      SOLV O
ATOM   6219  H1  TIP3 25717     71.557  30.860 -12.074  1.00  0.00      SOLV H
ATOM   6220  H2  TIP3 25717     71.154  31.405 -10.722  1.00  0.00      SOLV H
ATOM   6221  OH2 TIP3 25718     70.922  35.367  -7.100  1.00  0.00      SOLV O
ATOM   6222  H1  TIP3 25718     70.122  35.777  -6.716  1.00  0.00      SOLV H
ATOM   6223  H2  TIP3 25718     70.507  34.727  -7.702  1.00  0.00      SOLV H
ATOM   6224  OH2 TIP3 25719     69.291  30.502  -7.841  1.00  0.00      SOLV O
ATOM   6225  H1  TIP3 25719     69.120  31.193  -7.167  1.00  0.00      SOLV H
ATOM   6226  H2  TIP3 25719     68.379  30.261  -8.081  1.00  0.00      SOLV H
ATOM   6227  OH2 TIP3 25720     68.552  36.462  -6.335  1.00  0.00      SOLV O
ATOM   6228  H1  TIP3 25720     68.389  36.572  -7.292  1.00  0.00      SOLV H
ATOM   6229  H2  TIP3 25720     67.740  35.983  -6.052  1.00  0.00      SOLV H
ATOM   6230  OH2 TIP3 25721     69.975  30.620 -17.826  1.00  0.00      SOLV O
ATOM   6231  H1  TIP3 25721     69.538  31.146 -18.529  1.00  0.00      SOLV H
ATOM   6232  H2  TIP3 25721     69.797  29.729 -18.141  1.00  0.00      SOLV H
ATOM   6233  OH2 TIP3 25722     65.532  31.511  -8.963  1.00  0.00      SOLV O
ATOM   6234  H1  TIP3 25722     65.164  31.375  -9.852  1.00  0.00      SOLV H
ATOM   6235  H2  TIP3 25722     65.981  30.656  -8.777  1.00  0.00      SOLV H
ATOM   6236  OH2 TIP3 25723     64.461  34.061 -12.237  1.00  0.00      SOLV O
ATOM   6237  H1  TIP3 25723     65.402  34.259 -12.150  1.00  0.00      SOLV H
ATOM   6238  H2  TIP3 25723     64.067  34.723 -11.649  1.00  0.00      SOLV H
ATOM   6239  OH2 TIP3 25724     66.596  37.749 -15.966  1.00  0.00      SOLV O
ATOM   6240  H1  TIP3 25724     66.893  37.472 -15.068  1.00  0.00      SOLV H
ATOM   6241  H2  TIP3 25724     65.980  37.024 -16.157  1.00  0.00      SOLV H
ATOM   6242  OH2 TIP3 25725     67.247  33.505  -8.138  1.00  0.00      SOLV O
ATOM   6243  H1  TIP3 25725     67.532  33.226  -7.240  1.00  0.00      SOLV H
ATOM   6244  H2  TIP3 25725     66.577  32.823  -8.346  1.00  0.00      SOLV H
ATOM   6245  OH2 TIP3 25726     71.125  28.178 -11.029  1.00  0.00      SOLV O
ATOM   6246  H1  TIP3 25726     71.556  27.897 -10.184  1.00  0.00      SOLV H
ATOM   6247  H2  TIP3 25726     70.927  29.123 -10.864  1.00  0.00      SOLV H
ATOM   6248  OH2 TIP3 25727     71.427  28.619 -15.996  1.00  0.00      SOLV O
ATOM   6249  H1  TIP3 25727     70.726  27.948 -15.874  1.00  0.00      SOLV H
ATOM   6250  H2  TIP3 25727     71.806  28.352 -16.838  1.00  0.00      SOLV H
ATOM   6251  OH2 TIP3 25728     69.302  27.612  -8.866  1.00  0.00      SOLV O
ATOM   6252  H1  TIP3 25728     69.677  28.179  -8.177  1.00  0.00      SOLV H
ATOM   6253  H2  TIP3 25728     69.740  26.760  -8.695  1.00  0.00      SOLV H
ATOM   6254  OH2 TIP3 25729     67.639  23.851 -15.111  1.00  0.00      SOLV O
ATOM   6255  H1  TIP3 25729     68.429  23.966 -14.553  1.00  0.00      SOLV H
ATOM   6256  H2  TIP3 25729     68.038  23.674 -15.989  1.00  0.00      SOLV H
ATOM   6257  OH2 TIP3 25730     68.467  24.915 -19.765  1.00  0.00      SOLV O
ATOM   6258  H1  TIP3 25730     68.876  25.587 -20.356  1.00  0.00      SOLV H
ATOM   6259  H2  TIP3 25730     67.646  25.391 -19.533  1.00  0.00      SOLV H
ATOM   6260  OH2 TIP3 25731     69.851  26.419 -16.238  1.00  0.00      SOLV O
ATOM   6261  H1  TIP3 25731     68.936  26.540 -16.590  1.00  0.00      SOLV H
ATOM   6262  H2  TIP3 25731     70.072  25.532 -16.561  1.00  0.00      SOLV H
ATOM   6263  OH2 TIP3 25732     71.467  28.205 -20.754  1.00  0.00      SOLV O
ATOM   6264  H1  TIP3 25732     70.881  27.837 -21.431  1.00  0.00      SOLV H
ATOM   6265  H2  TIP3 25732     72.075  28.708 -21.328  1.00  0.00      SOLV H
ATOM   6266  OH2 TIP3 25733     68.348  32.322  -5.922  1.00  0.00      SOLV O
ATOM   6267  H1  TIP3 25733     68.999  32.618  -5.254  1.00  0.00      SOLV H
ATOM   6268  H2  TIP3 25733     67.582  32.165  -5.336  1.00  0.00      SOLV H
ATOM   6269  OH2 TIP3 25734     68.891  31.772 -13.231  1.00  0.00      SOLV O
ATOM   6270  H1  TIP3 25734     69.513  31.813 -13.975  1.00  0.00      SOLV H
ATOM   6271  H2  TIP3 25734     69.300  31.107 -12.651  1.00  0.00      SOLV H
ATOM   6272  OH2 TIP3 25735     66.673  29.293  -7.859  1.00  0.00      SOLV O
ATOM   6273  H1  TIP3 25735     66.907  28.977  -6.963  1.00  0.00      SOLV H
ATOM   6274  H2  TIP3 25735     66.277  28.500  -8.253  1.00  0.00      SOLV H
ATOM   6275  OH2 TIP3 25736     70.094  35.951 -15.809  1.00  0.00      SOLV O
ATOM   6276  H1  TIP3 25736     69.858  36.873 -16.036  1.00  0.00      SOLV H
ATOM   6277  H2  TIP3 25736     69.239  35.519 -15.940  1.00  0.00      SOLV H
ATOM   6278  OH2 TIP3 25737     67.777  29.477 -21.274  1.00  0.00      SOLV O
ATOM   6279  H1  TIP3 25737     68.062  30.296 -20.822  1.00  0.00      SOLV H
ATOM   6280  H2  TIP3 25737     66.879  29.356 -20.902  1.00  0.00      SOLV H
ATOM   6281  OH2 TIP3 25738     69.193  38.416 -16.718  1.00  0.00      SOLV O
ATOM   6282  H1  TIP3 25738     68.244  38.222 -16.555  1.00  0.00      SOLV H
ATOM   6283  H2  TIP3 25738     69.256  39.331 -16.368  1.00  0.00      SOLV H
ATOM   6284  OH2 TIP3 25739     69.836  24.868  -8.337  1.00  0.00      SOLV O
ATOM   6285  H1  TIP3 25739     68.869  24.827  -8.320  1.00  0.00      SOLV H
ATOM   6286  H2  TIP3 25739     70.085  24.008  -7.974  1.00  0.00      SOLV H
ATOM   6287  OH2 TIP3 25740     65.697  35.797 -10.022  1.00  0.00      SOLV O
ATOM   6288  H1  TIP3 25740     66.200  35.007  -9.782  1.00  0.00      SOLV H
ATOM   6289  H2  TIP3 25740     65.615  36.236  -9.164  1.00  0.00      SOLV H
ATOM   6290  OH2 TIP3 25741     70.602  35.588 -20.187  1.00  0.00      SOLV O
ATOM   6291  H1  TIP3 25741     71.050  35.216 -19.427  1.00  0.00      SOLV H
ATOM   6292  H2  TIP3 25741     70.500  36.531 -19.933  1.00  0.00      SOLV H
ATOM   6293  OH2 TIP3 25742     68.336  31.804 -19.637  1.00  0.00      SOLV O
ATOM   6294  H1  TIP3 25742     67.513  31.975 -19.132  1.00  0.00      SOLV H
ATOM   6295  H2  TIP3 25742     68.469  32.676 -20.054  1.00  0.00      SOLV H
ATOM   6296  OH2 TIP3 25743     69.872  38.091 -19.417  1.00  0.00      SOLV O
ATOM   6297  H1  TIP3 25743     69.812  38.924 -19.892  1.00  0.00      SOLV H
ATOM   6298  H2  TIP3 25743     69.621  38.328 -18.502  1.00  0.00      SOLV H
ATOM   6299  OH2 TIP3 25744     68.090  34.366 -20.897  1.00  0.00      SOLV O
ATOM   6300  H1  TIP3 25744     68.529  35.160 -20.546  1.00  0.00      SOLV H
ATOM   6301  H2  TIP3 25744     68.741  34.121 -21.591  1.00  0.00      SOLV H
ATOM   6302  OH2 TIP3 25745     68.783  26.911 -21.556  1.00  0.00      SOLV O
ATOM   6303  H1  TIP3 25745     68.629  27.870 -21.425  1.00  0.00      SOLV H
ATOM   6304  H2  TIP3 25745     68.101  26.700 -22.204  1.00  0.00      SOLV H
ATOM   6305  OH2 TIP3 25746     70.926  22.353 -12.959  1.00  0.00      SOLV O
ATOM   6306  H1  TIP3 25746     71.113  22.337 -13.920  1.00  0.00      SOLV H
ATOM   6307  H2  TIP3 25746     71.496  21.650 -12.607  1.00  0.00      SOLV H
ATOM   6308  OH2 TIP3 25747     65.800  35.054 -16.991  1.00  0.00      SOLV O
ATOM   6309  H1  TIP3 25747     64.869  35.199 -16.772  1.00  0.00      SOLV H
ATOM   6310  H2  TIP3 25747     65.892  35.664 -17.746  1.00  0.00      SOLV H
ATOM   6311  OH2 TIP3 25748     68.942  37.907  -3.891  1.00  0.00      SOLV O
ATOM   6312  H1  TIP3 25748     69.839  37.661  -3.646  1.00  0.00      SOLV H
ATOM   6313  H2  TIP3 25748     68.849  37.516  -4.781  1.00  0.00      SOLV H
ATOM   6314  OH2 TIP3 25749     66.157  31.461  -4.534  1.00  0.00      SOLV O
ATOM   6315  H1  TIP3 25749     66.559  30.616  -4.801  1.00  0.00      SOLV H
ATOM   6316  H2  TIP3 25749     65.386  31.507  -5.141  1.00  0.00      SOLV H
ATOM   6317  OH2 TIP3 25750     69.881  33.173 -22.636  1.00  0.00      SOLV O
ATOM   6318  H1  TIP3 25750     70.483  32.855 -21.931  1.00  0.00      SOLV H
ATOM   6319  H2  TIP3 25750     70.548  33.383 -23.310  1.00  0.00      SOLV H
ATOM   6320  OH2 TIP3 25751     67.889  29.055  -5.147  1.00  0.00      SOLV O
ATOM   6321  H1  TIP3 25751     68.789  28.703  -5.210  1.00  0.00      SOLV H
ATOM   6322  H2  TIP3 25751     67.821  29.219  -4.185  1.00  0.00      SOLV H
ATOM   6323  OH2 TIP3 25752     71.887  29.456  -7.875  1.00  0.00      SOLV O
ATOM   6324  H1  TIP3 25752     71.091  29.894  -7.517  1.00  0.00      SOLV H
ATOM   6325  H2  TIP3 25752     72.143  30.125  -8.511  1.00  0.00      SOLV H
ATOM   6326  OH2 TIP3 25753     70.964  27.933  -4.880  1.00  0.00      SOLV O
ATOM   6327  H1  TIP3 25753     70.754  26.981  -4.915  1.00  0.00      SOLV H
ATOM   6328  H2  TIP3 25753     71.884  27.958  -5.189  1.00  0.00      SOLV H
ATOM   6329  OH2 TIP3 25754     70.380  25.200  -5.106  1.00  0.00      SOLV O
ATOM   6330  H1  TIP3 25754     70.565  24.386  -5.613  1.00  0.00      SOLV H
ATOM   6331  H2  TIP3 25754     70.319  24.843  -4.203  1.00  0.00      SOLV H
ATOM   6332  OH2 TIP3 25755     65.596  33.317 -21.347  1.00  0.00      SOLV O
ATOM   6333  H1  TIP3 25755     66.479  33.718 -21.188  1.00  0.00      SOLV H
ATOM   6334  H2  TIP3 25755     65.814  32.610 -21.993  1.00  0.00      SOLV H
ATOM   6335  OH2 TIP3 25756     62.765  37.953 -16.298  1.00  0.00      SOLV O
ATOM   6336  H1  TIP3 25756     62.260  37.344 -16.882  1.00  0.00      SOLV H
ATOM   6337  H2  TIP3 25756     63.149  37.317 -15.656  1.00  0.00      SOLV H
ATOM   6338  OH2 TIP3 25757     64.025  36.323 -14.534  1.00  0.00      SOLV O
ATOM   6339  H1  TIP3 25757     63.947  35.410 -14.225  1.00  0.00      SOLV H
ATOM   6340  H2  TIP3 25757     64.226  36.777 -13.692  1.00  0.00      SOLV H
ATOM   6341  OH2 TIP3 25758     66.231  30.120 -12.012  1.00  0.00      SOLV O
ATOM   6342  H1  TIP3 25758     66.490  29.990 -12.944  1.00  0.00      SOLV H
ATOM   6343  H2  TIP3 25758     67.109  30.119 -11.562  1.00  0.00      SOLV H
ATOM   6344  OH2 TIP3 25759     67.651  25.318  -5.951  1.00  0.00      SOLV O
ATOM   6345  H1  TIP3 25759     68.576  25.448  -5.671  1.00  0.00      SOLV H
ATOM   6346  H2  TIP3 25759     67.478  24.399  -5.666  1.00  0.00      SOLV H
ATOM   6347  OH2 TIP3 25760     69.069  24.147 -12.716  1.00  0.00      SOLV O
ATOM   6348  H1  TIP3 25760     69.745  23.421 -12.751  1.00  0.00      SOLV H
ATOM   6349  H2  TIP3 25760     69.696  24.903 -12.660  1.00  0.00      SOLV H
ATOM   6350  OH2 TIP3 25761     66.619  27.241 -12.129  1.00  0.00      SOLV O
ATOM   6351  H1  TIP3 25761     67.427  27.535 -12.605  1.00  0.00      SOLV H
ATOM   6352  H2  TIP3 25761     66.732  27.677 -11.268  1.00  0.00      SOLV H
ATOM   6353  OH2 TIP3 25762     68.233  23.050 -17.830  1.00  0.00      SOLV O
ATOM   6354  H1  TIP3 25762     67.347  22.728 -18.058  1.00  0.00      SOLV H
ATOM   6355  H2  TIP3 25762     68.417  23.677 -18.564  1.00  0.00      SOLV H
ATOM   6356  OH2 TIP3 25763     68.760  21.800  -9.369  1.00  0.00      SOLV O
ATOM   6357  H1  TIP3 25763     68.212  21.294  -8.743  1.00  0.00      SOLV H
ATOM   6358  H2  TIP3 25763     68.126  21.905 -10.089  1.00  0.00      SOLV H
ATOM   6359  OH2 TIP3 25764     66.303  34.967  -5.455  1.00  0.00      SOLV O
ATOM   6360  H1  TIP3 25764     65.434  34.874  -5.895  1.00  0.00      SOLV H
ATOM   6361  H2  TIP3 25764     66.054  34.861  -4.531  1.00  0.00      SOLV H
ATOM   6362  OH2 TIP3 25765     68.734  36.845  -9.188  1.00  0.00      SOLV O
ATOM   6363  H1  TIP3 25765     68.093  37.513  -9.521  1.00  0.00      SOLV H
ATOM   6364  H2  TIP3 25765     69.538  37.352  -9.322  1.00  0.00      SOLV H
ATOM   6365  OH2 TIP3 25766     65.130  38.891  -9.122  1.00  0.00      SOLV O
ATOM   6366  H1  TIP3 25766     64.272  39.199  -9.488  1.00  0.00      SOLV H
ATOM   6367  H2  TIP3 25766     64.915  38.894  -8.181  1.00  0.00      SOLV H
ATOM   6368  OH2 TIP3 25767     67.690  39.170 -10.146  1.00  0.00      SOLV O
ATOM   6369  H1  TIP3 25767     66.789  39.227  -9.758  1.00  0.00      SOLV H
ATOM   6370  H2  TIP3 25767     67.680  39.924 -10.767  1.00  0.00      SOLV H
ATOM   6371  OH2 TIP3 25768     65.142  37.533 -12.223  1.00  0.00      SOLV O
ATOM   6372  H1  TIP3 25768     65.260  37.119 -11.341  1.00  0.00      SOLV H
ATOM   6373  H2  TIP3 25768     66.028  37.359 -12.608  1.00  0.00      SOLV H
ATOM   6374  OH2 TIP3 25769     67.455  36.889 -13.547  1.00  0.00      SOLV O
ATOM   6375  H1  TIP3 25769     67.689  36.003 -13.198  1.00  0.00      SOLV H
ATOM   6376  H2  TIP3 25769     68.227  37.417 -13.226  1.00  0.00      SOLV H
ATOM   6377  OH2 TIP3 25770     69.706  38.044 -12.677  1.00  0.00      SOLV O
ATOM   6378  H1  TIP3 25770     70.522  37.554 -12.819  1.00  0.00      SOLV H
ATOM   6379  H2  TIP3 25770     69.928  38.623 -11.933  1.00  0.00      SOLV H
ATOM   6380  OH2 TIP3 25771     70.853  22.401 -15.675  1.00  0.00      SOLV O
ATOM   6381  H1  TIP3 25771     70.241  21.823 -16.165  1.00  0.00      SOLV H
ATOM   6382  H2  TIP3 25771     71.696  22.020 -15.971  1.00  0.00      SOLV H
ATOM   6383  OH2 TIP3 25772     69.907  21.398 -19.970  1.00  0.00      SOLV O
ATOM   6384  H1  TIP3 25772     70.246  22.162 -20.481  1.00  0.00      SOLV H
ATOM   6385  H2  TIP3 25772     69.425  21.839 -19.256  1.00  0.00      SOLV H
ATOM   6386  OH2 TIP3 25773     64.723  36.615 -18.981  1.00  0.00      SOLV O
ATOM   6387  H1  TIP3 25773     64.054  36.305 -19.622  1.00  0.00      SOLV H
ATOM   6388  H2  TIP3 25773     64.405  37.522 -18.856  1.00  0.00      SOLV H
ATOM   6389  OH2 TIP3 25774     70.757  23.504 -21.527  1.00  0.00      SOLV O
ATOM   6390  H1  TIP3 25774     71.550  23.183 -21.983  1.00  0.00      SOLV H
ATOM   6391  H2  TIP3 25774     71.132  24.316 -21.135  1.00  0.00      SOLV H
ATOM   6392  OH2 TIP3 25775     71.058  22.661  -6.058  1.00  0.00      SOLV O
ATOM   6393  H1  TIP3 25775     70.729  21.752  -5.926  1.00  0.00      SOLV H
ATOM   6394  H2  TIP3 25775     71.726  22.566  -6.767  1.00  0.00      SOLV H
ATOM   6395  OH2 TIP3 25776     66.082  38.038 -22.091  1.00  0.00      SOLV O
ATOM   6396  H1  TIP3 25776     65.752  38.100 -21.182  1.00  0.00      SOLV H
ATOM   6397  H2  TIP3 25776     67.013  37.772 -21.974  1.00  0.00      SOLV H
ATOM   6398  OH2 TIP3 25777    -70.425   4.122 -13.972  1.00  0.00      SOLV O
ATOM   6399  H1  TIP3 25777    -70.051   3.377 -13.472  1.00  0.00      SOLV H
ATOM   6400  H2  TIP3 25777    -70.176   4.866 -13.397  1.00  0.00      SOLV H
ATOM   6401  OH2 TIP3 25778    -64.073  -3.067 -11.101  1.00  0.00      SOLV O
ATOM   6402  H1  TIP3 25778    -64.028  -2.434 -10.350  1.00  0.00      SOLV H
ATOM   6403  H2  TIP3 25778    -63.605  -2.567 -11.790  1.00  0.00      SOLV H
ATOM   6404  OH2 TIP3 25779    -69.998  -2.311 -11.751  1.00  0.00      SOLV O
ATOM   6405  H1  TIP3 25779    -69.557  -3.182 -11.694  1.00  0.00      SOLV H
ATOM   6406  H2  TIP3 25779    -70.279  -2.302 -12.683  1.00  0.00      SOLV H
ATOM   6407  OH2 TIP3 25780    -68.625  -3.589 -16.071  1.00  0.00      SOLV O
ATOM   6408  H1  TIP3 25780    -68.012  -3.792 -15.324  1.00  0.00      SOLV H
ATOM   6409  H2  TIP3 25780    -68.104  -2.912 -16.533  1.00  0.00      SOLV H
ATOM   6410  OH2 TIP3 25781    -64.089  -1.601  -8.814  1.00  0.00      SOLV O
ATOM   6411  H1  TIP3 25781    -64.924  -1.115  -8.980  1.00  0.00      SOLV H
ATOM   6412  H2  TIP3 25781    -64.014  -1.529  -7.849  1.00  0.00      SOLV H
ATOM   6413  OH2 TIP3 25782    -66.819  -3.700 -14.009  1.00  0.00      SOLV O
ATOM   6414  H1  TIP3 25782    -66.952  -4.411 -13.366  1.00  0.00      SOLV H
ATOM   6415  H2  TIP3 25782    -66.474  -2.988 -13.441  1.00  0.00      SOLV H
ATOM   6416  OH2 TIP3 25783    -70.325   6.169 -11.718  1.00  0.00      SOLV O
ATOM   6417  H1  TIP3 25783    -71.259   6.011 -11.550  1.00  0.00      SOLV H
ATOM   6418  H2  TIP3 25783    -70.312   7.126 -11.906  1.00  0.00      SOLV H
ATOM   6419  OH2 TIP3 25784    -66.089  -4.811 -10.217  1.00  0.00      SOLV O
ATOM   6420  H1  TIP3 25784    -66.956  -4.483 -10.507  1.00  0.00      SOLV H
ATOM   6421  H2  TIP3 25784    -65.469  -4.208 -10.681  1.00  0.00      SOLV H
ATOM   6422  OH2 TIP3 25785    -70.313   5.699 -16.530  1.00  0.00      SOLV O
ATOM   6423  H1  TIP3 25785    -70.773   5.107 -17.145  1.00  0.00      SOLV H
ATOM   6424  H2  TIP3 25785    -70.380   5.225 -15.686  1.00  0.00      SOLV H
ATOM   6425  OH2 TIP3 25786    -68.574   4.912  -8.083  1.00  0.00      SOLV O
ATOM   6426  H1  TIP3 25786    -68.455   4.231  -8.783  1.00  0.00      SOLV H
ATOM   6427  H2  TIP3 25786    -68.694   5.726  -8.606  1.00  0.00      SOLV H
ATOM   6428  OH2 TIP3 25787    -71.884  -1.676 -21.285  1.00  0.00      SOLV O
ATOM   6429  H1  TIP3 25787    -71.411  -1.059 -20.691  1.00  0.00      SOLV H
ATOM   6430  H2  TIP3 25787    -71.182  -1.794 -21.964  1.00  0.00      SOLV H
ATOM   6431  OH2 TIP3 25788    -65.694   2.028  -9.994  1.00  0.00      SOLV O
ATOM   6432  H1  TIP3 25788    -66.599   2.410  -9.957  1.00  0.00      SOLV H
ATOM   6433  H2  TIP3 25788    -65.338   2.475 -10.782  1.00  0.00      SOLV H
ATOM   6434  OH2 TIP3 25789    -69.691   1.426 -17.394  1.00  0.00      SOLV O
ATOM   6435  H1  TIP3 25789    -70.329   1.359 -16.673  1.00  0.00      SOLV H
ATOM   6436  H2  TIP3 25789    -68.878   1.100 -16.948  1.00  0.00      SOLV H
ATOM   6437  OH2 TIP3 25790    -69.048  -0.275  -8.261  1.00  0.00      SOLV O
ATOM   6438  H1  TIP3 25790    -69.392   0.342  -7.581  1.00  0.00      SOLV H
ATOM   6439  H2  TIP3 25790    -69.792  -0.268  -8.903  1.00  0.00      SOLV H
ATOM   6440  OH2 TIP3 25791    -70.412   0.247 -19.818  1.00  0.00      SOLV O
ATOM   6441  H1  TIP3 25791    -70.189   0.767 -19.017  1.00  0.00      SOLV H
ATOM   6442  H2  TIP3 25791    -70.130   0.864 -20.534  1.00  0.00      SOLV H
ATOM   6443  OH2 TIP3 25792    -64.189  -6.285 -19.985  1.00  0.00      SOLV O
ATOM   6444  H1  TIP3 25792    -65.083  -6.389 -19.593  1.00  0.00      SOLV H
ATOM   6445  H2  TIP3 25792    -64.180  -5.331 -20.188  1.00  0.00      SOLV H
ATOM   6446  OH2 TIP3 25793    -67.912   7.701 -21.500  1.00  0.00      SOLV O
ATOM   6447  H1  TIP3 25793    -68.009   8.668 -21.350  1.00  0.00      SOLV H
ATOM   6448  H2  TIP3 25793    -66.939   7.597 -21.458  1.00  0.00      SOLV H
ATOM   6449  OH2 TIP3 25794    -66.993   8.261  -6.421  1.00  0.00      SOLV O
ATOM   6450  H1  TIP3 25794    -66.850   7.296  -6.493  1.00  0.00      SOLV H
ATOM   6451  H2  TIP3 25794    -67.925   8.263  -6.096  1.00  0.00      SOLV H
ATOM   6452  OH2 TIP3 25795    -66.927  -0.802  -6.060  1.00  0.00      SOLV O
ATOM   6453  H1  TIP3 25795    -67.656  -0.598  -6.667  1.00  0.00      SOLV H
ATOM   6454  H2  TIP3 25795    -66.638  -1.682  -6.367  1.00  0.00      SOLV H
ATOM   6455  OH2 TIP3 25796    -70.398  -7.834  -8.714  1.00  0.00      SOLV O
ATOM   6456  H1  TIP3 25796    -69.752  -7.972  -7.994  1.00  0.00      SOLV H
ATOM   6457  H2  TIP3 25796    -71.219  -8.121  -8.282  1.00  0.00      SOLV H
ATOM   6458  OH2 TIP3 25797    -68.577  -3.061  -7.891  1.00  0.00      SOLV O
ATOM   6459  H1  TIP3 25797    -69.147  -3.436  -7.180  1.00  0.00      SOLV H
ATOM   6460  H2  TIP3 25797    -68.959  -2.176  -8.023  1.00  0.00      SOLV H
ATOM   6461  OH2 TIP3 25798    -69.406   1.679 -21.934  1.00  0.00      SOLV O
ATOM   6462  H1  TIP3 25798    -69.503   1.543 -22.898  1.00  0.00      SOLV H
ATOM   6463  H2  TIP3 25798    -68.703   2.349 -21.901  1.00  0.00      SOLV H
ATOM   6464  OH2 TIP3 25799    -71.451  -5.499 -21.281  1.00  0.00      SOLV O
ATOM   6465  H1  TIP3 25799    -72.050  -5.497 -20.522  1.00  0.00      SOLV H
ATOM   6466  H2  TIP3 25799    -71.625  -6.361 -21.674  1.00  0.00      SOLV H
ATOM   6467  OH2 TIP3 25800    -71.314  -1.574 -17.175  1.00  0.00      SOLV O
ATOM   6468  H1  TIP3 25800    -71.938  -1.143 -17.779  1.00  0.00      SOLV H
ATOM   6469  H2  TIP3 25800    -70.641  -1.904 -17.800  1.00  0.00      SOLV H
ATOM   6470  OH2 TIP3 25801    -70.275  -2.020 -14.482  1.00  0.00      SOLV O
ATOM   6471  H1  TIP3 25801    -70.686  -1.660 -15.283  1.00  0.00      SOLV H
ATOM   6472  H2  TIP3 25801    -69.798  -2.784 -14.861  1.00  0.00      SOLV H
ATOM   6473  OH2 TIP3 25802    -71.169  -0.813  -9.892  1.00  0.00      SOLV O
ATOM   6474  H1  TIP3 25802    -70.784  -1.370 -10.612  1.00  0.00      SOLV H
ATOM   6475  H2  TIP3 25802    -71.544  -1.504  -9.329  1.00  0.00      SOLV H
ATOM   6476  OH2 TIP3 25803    -68.851  -4.814 -11.837  1.00  0.00      SOLV O
ATOM   6477  H1  TIP3 25803    -69.352  -4.985 -11.004  1.00  0.00      SOLV H
ATOM   6478  H2  TIP3 25803    -69.340  -5.396 -12.452  1.00  0.00      SOLV H
ATOM   6479  OH2 TIP3 25804    -70.369  11.089  -5.338  1.00  0.00      SOLV O
ATOM   6480  H1  TIP3 25804    -70.491  11.675  -6.099  1.00  0.00      SOLV H
ATOM   6481  H2  TIP3 25804    -70.169  11.694  -4.608  1.00  0.00      SOLV H
ATOM   6482  OH2 TIP3 25805    -68.148   3.185 -10.179  1.00  0.00      SOLV O
ATOM   6483  H1  TIP3 25805    -67.878   3.831 -10.865  1.00  0.00      SOLV H
ATOM   6484  H2  TIP3 25805    -68.889   2.709 -10.616  1.00  0.00      SOLV H
ATOM   6485  OH2 TIP3 25806    -69.170  -4.048 -20.840  1.00  0.00      SOLV O
ATOM   6486  H1  TIP3 25806    -70.105  -4.305 -20.995  1.00  0.00      SOLV H
ATOM   6487  H2  TIP3 25806    -69.250  -3.195 -20.362  1.00  0.00      SOLV H
ATOM   6488  OH2 TIP3 25807    -69.161  -2.034 -19.048  1.00  0.00      SOLV O
ATOM   6489  H1  TIP3 25807    -68.281  -1.871 -18.651  1.00  0.00      SOLV H
ATOM   6490  H2  TIP3 25807    -69.388  -1.159 -19.431  1.00  0.00      SOLV H
ATOM   6491  OH2 TIP3 25808    -64.747  -0.156 -19.327  1.00  0.00      SOLV O
ATOM   6492  H1  TIP3 25808    -65.162  -0.538 -20.136  1.00  0.00      SOLV H
ATOM   6493  H2  TIP3 25808    -64.878   0.790 -19.542  1.00  0.00      SOLV H
ATOM   6494  OH2 TIP3 25809    -66.438   5.424  -6.563  1.00  0.00      SOLV O
ATOM   6495  H1  TIP3 25809    -67.362   5.242  -6.859  1.00  0.00      SOLV H
ATOM   6496  H2  TIP3 25809    -65.978   5.396  -7.430  1.00  0.00      SOLV H
ATOM   6497  OH2 TIP3 25810    -69.100   7.558 -18.973  1.00  0.00      SOLV O
ATOM   6498  H1  TIP3 25810    -69.272   6.697 -18.564  1.00  0.00      SOLV H
ATOM   6499  H2  TIP3 25810    -68.748   7.334 -19.853  1.00  0.00      SOLV H
ATOM   6500  OH2 TIP3 25811    -69.857   1.786 -11.888  1.00  0.00      SOLV O
ATOM   6501  H1  TIP3 25811    -70.749   1.432 -12.049  1.00  0.00      SOLV H
ATOM   6502  H2  TIP3 25811    -69.316   1.096 -12.319  1.00  0.00      SOLV H
ATOM   6503  OH2 TIP3 25812    -70.829   4.700 -21.056  1.00  0.00      SOLV O
ATOM   6504  H1  TIP3 25812    -70.255   4.489 -20.282  1.00  0.00      SOLV H
ATOM   6505  H2  TIP3 25812    -71.609   4.208 -20.779  1.00  0.00      SOLV H
ATOM   6506  OH2 TIP3 25813    -71.302   8.099  -7.966  1.00  0.00      SOLV O
ATOM   6507  H1  TIP3 25813    -72.104   7.550  -8.114  1.00  0.00      SOLV H
ATOM   6508  H2  TIP3 25813    -71.585   8.957  -8.313  1.00  0.00      SOLV H
ATOM   6509  OH2 TIP3 25814    -68.027  10.396 -20.887  1.00  0.00      SOLV O
ATOM   6510  H1  TIP3 25814    -67.675  11.271 -21.128  1.00  0.00      SOLV H
ATOM   6511  H2  TIP3 25814    -68.911  10.685 -20.574  1.00  0.00      SOLV H
ATOM   6512  OH2 TIP3 25815    -69.501   3.846 -18.858  1.00  0.00      SOLV O
ATOM   6513  H1  TIP3 25815    -69.597   3.016 -18.354  1.00  0.00      SOLV H
ATOM   6514  H2  TIP3 25815    -68.562   4.061 -18.685  1.00  0.00      SOLV H
ATOM   6515  OH2 TIP3 25816    -70.151  -5.150  -9.505  1.00  0.00      SOLV O
ATOM   6516  H1  TIP3 25816    -69.822  -4.615  -8.764  1.00  0.00      SOLV H
ATOM   6517  H2  TIP3 25816    -70.325  -6.008  -9.081  1.00  0.00      SOLV H
ATOM   6518  OH2 TIP3 25817    -69.261  -5.154 -18.271  1.00  0.00      SOLV O
ATOM   6519  H1  TIP3 25817    -69.238  -4.611 -19.080  1.00  0.00      SOLV H
ATOM   6520  H2  TIP3 25817    -69.086  -4.497 -17.565  1.00  0.00      SOLV H
ATOM   6521  OH2 TIP3 25818    -70.596  -6.887 -16.684  1.00  0.00      SOLV O
ATOM   6522  H1  TIP3 25818    -71.191  -6.441 -16.064  1.00  0.00      SOLV H
ATOM   6523  H2  TIP3 25818    -70.244  -6.136 -17.206  1.00  0.00      SOLV H
ATOM   6524  OH2 TIP3 25819    -65.947  -3.166  -7.349  1.00  0.00      SOLV O
ATOM   6525  H1  TIP3 25819    -66.898  -3.302  -7.556  1.00  0.00      SOLV H
ATOM   6526  H2  TIP3 25819    -65.577  -3.142  -8.243  1.00  0.00      SOLV H
ATOM   6527  OH2 TIP3 25820    -68.494  -0.072 -13.507  1.00  0.00      SOLV O
ATOM   6528  H1  TIP3 25820    -69.141  -0.794 -13.636  1.00  0.00      SOLV H
ATOM   6529  H2  TIP3 25820    -67.809  -0.531 -12.965  1.00  0.00      SOLV H
ATOM   6530  OH2 TIP3 25821    -70.609   8.983 -11.810  1.00  0.00      SOLV O
ATOM   6531  H1  TIP3 25821    -70.921   9.642 -12.465  1.00  0.00      SOLV H
ATOM   6532  H2  TIP3 25821    -69.703   9.337 -11.663  1.00  0.00      SOLV H
ATOM   6533  OH2 TIP3 25822    -70.940   7.627 -22.369  1.00  0.00      SOLV O
ATOM   6534  H1  TIP3 25822    -70.541   6.964 -21.798  1.00  0.00      SOLV H
ATOM   6535  H2  TIP3 25822    -70.198   7.916 -22.925  1.00  0.00      SOLV H
ATOM   6536  OH2 TIP3 25823    -70.691   3.004  -7.960  1.00  0.00      SOLV O
ATOM   6537  H1  TIP3 25823    -70.099   3.734  -7.718  1.00  0.00      SOLV H
ATOM   6538  H2  TIP3 25823    -71.412   3.075  -7.306  1.00  0.00      SOLV H
ATOM   6539  OH2 TIP3 25824    -66.958   3.180 -22.403  1.00  0.00      SOLV O
ATOM   6540  H1  TIP3 25824    -66.990   2.856 -23.321  1.00  0.00      SOLV H
ATOM   6541  H2  TIP3 25824    -67.360   4.071 -22.526  1.00  0.00      SOLV H
ATOM   6542  OH2 TIP3 25825    -69.687  -1.800  -3.870  1.00  0.00      SOLV O
ATOM   6543  H1  TIP3 25825    -69.121  -2.502  -4.214  1.00  0.00      SOLV H
ATOM   6544  H2  TIP3 25825    -69.233  -0.996  -4.159  1.00  0.00      SOLV H
ATOM   6545  OH2 TIP3 25826    -69.415   1.231  -5.924  1.00  0.00      SOLV O
ATOM   6546  H1  TIP3 25826    -70.181   1.780  -6.174  1.00  0.00      SOLV H
ATOM   6547  H2  TIP3 25826    -68.651   1.812  -6.131  1.00  0.00      SOLV H
ATOM   6548  OH2 TIP3 25827    -70.127  -4.398  -6.170  1.00  0.00      SOLV O
ATOM   6549  H1  TIP3 25827    -71.034  -4.613  -5.931  1.00  0.00      SOLV H
ATOM   6550  H2  TIP3 25827    -69.596  -4.739  -5.420  1.00  0.00      SOLV H
ATOM   6551  OH2 TIP3 25828    -68.249  -5.086  -4.236  1.00  0.00      SOLV O
ATOM   6552  H1  TIP3 25828    -67.972  -6.023  -4.201  1.00  0.00      SOLV H
ATOM   6553  H2  TIP3 25828    -68.520  -4.892  -3.312  1.00  0.00      SOLV H
ATOM   6554  OH2 TIP3 25829    -71.888  -8.915  -6.452  1.00  0.00      SOLV O
ATOM   6555  H1  TIP3 25829    -71.238  -9.643  -6.369  1.00  0.00      SOLV H
ATOM   6556  H2  TIP3 25829    -72.588  -9.323  -6.978  1.00  0.00      SOLV H
ATOM   6557  OH2 TIP3 25830    -68.350  10.488 -11.441  1.00  0.00      SOLV O
ATOM   6558  H1  TIP3 25830    -68.251  10.579 -10.476  1.00  0.00      SOLV H
ATOM   6559  H2  TIP3 25830    -67.696  11.125 -11.766  1.00  0.00      SOLV H
ATOM   6560  OH2 TIP3 25831    -68.381   9.959  -8.591  1.00  0.00      SOLV O
ATOM   6561  H1  TIP3 25831    -68.688   9.098  -8.945  1.00  0.00      SOLV H
ATOM   6562  H2  TIP3 25831    -67.797   9.637  -7.888  1.00  0.00      SOLV H
ATOM   6563  OH2 TIP3 25832    -68.538   5.360  -3.935  1.00  0.00      SOLV O
ATOM   6564  H1  TIP3 25832    -69.389   5.086  -3.544  1.00  0.00      SOLV H
ATOM   6565  H2  TIP3 25832    -68.382   6.227  -3.512  1.00  0.00      SOLV H
ATOM   6566  OH2 TIP3 25833    -66.749   4.216 -18.456  1.00  0.00      SOLV O
ATOM   6567  H1  TIP3 25833    -66.123   4.959 -18.343  1.00  0.00      SOLV H
ATOM   6568  H2  TIP3 25833    -66.457   3.626 -17.725  1.00  0.00      SOLV H
ATOM   6569  OH2 TIP3 25834    -65.698   2.578 -16.560  1.00  0.00      SOLV O
ATOM   6570  H1  TIP3 25834    -66.309   1.881 -16.237  1.00  0.00      SOLV H
ATOM   6571  H2  TIP3 25834    -65.249   2.869 -15.741  1.00  0.00      SOLV H
ATOM   6572  OH2 TIP3 25835    -66.824   5.131 -11.558  1.00  0.00      SOLV O
ATOM   6573  H1  TIP3 25835    -65.994   4.821 -11.967  1.00  0.00      SOLV H
ATOM   6574  H2  TIP3 25835    -66.894   6.046 -11.886  1.00  0.00      SOLV H
ATOM   6575  OH2 TIP3 25836    -69.170   7.299  -9.358  1.00  0.00      SOLV O
ATOM   6576  H1  TIP3 25836    -69.979   7.437  -8.813  1.00  0.00      SOLV H
ATOM   6577  H2  TIP3 25836    -69.519   6.792 -10.115  1.00  0.00      SOLV H
ATOM   6578  OH2 TIP3 25837    -65.399   2.537 -20.227  1.00  0.00      SOLV O
ATOM   6579  H1  TIP3 25837    -65.981   2.676 -21.008  1.00  0.00      SOLV H
ATOM   6580  H2  TIP3 25837    -65.869   3.093 -19.574  1.00  0.00      SOLV H
ATOM   6581  OH2 TIP3 25838    -65.917  -0.634 -21.723  1.00  0.00      SOLV O
ATOM   6582  H1  TIP3 25838    -66.250  -0.040 -22.405  1.00  0.00      SOLV H
ATOM   6583  H2  TIP3 25838    -66.003  -1.511 -22.156  1.00  0.00      SOLV H
ATOM   6584  OH2 TIP3 25839    -67.465   0.474 -15.971  1.00  0.00      SOLV O
ATOM   6585  H1  TIP3 25839    -67.147  -0.427 -16.150  1.00  0.00      SOLV H
ATOM   6586  H2  TIP3 25839    -67.755   0.388 -15.032  1.00  0.00      SOLV H
ATOM   6587  OH2 TIP3 25840    -67.124   2.656  -6.240  1.00  0.00      SOLV O
ATOM   6588  H1  TIP3 25840    -66.299   2.119  -6.251  1.00  0.00      SOLV H
ATOM   6589  H2  TIP3 25840    -66.801   3.535  -6.485  1.00  0.00      SOLV H
ATOM   6590  OH2 TIP3 25841    -65.006   1.056  -5.886  1.00  0.00      SOLV O
ATOM   6591  H1  TIP3 25841    -65.699   0.359  -5.864  1.00  0.00      SOLV H
ATOM   6592  H2  TIP3 25841    -64.213   0.480  -5.798  1.00  0.00      SOLV H
ATOM   6593  OH2 TIP3 25842    -65.912  -3.219 -22.604  1.00  0.00      SOLV O
ATOM   6594  H1  TIP3 25842    -65.204  -3.484 -21.979  1.00  0.00      SOLV H
ATOM   6595  H2  TIP3 25842    -66.560  -3.937 -22.533  1.00  0.00      SOLV H
ATOM   6596  OH2 TIP3 25843    -66.762  -1.935 -17.599  1.00  0.00      SOLV O
ATOM   6597  H1  TIP3 25843    -66.225  -2.760 -17.532  1.00  0.00      SOLV H
ATOM   6598  H2  TIP3 25843    -66.109  -1.341 -18.002  1.00  0.00      SOLV H
ATOM   6599  OH2 TIP3 25844    -66.468  -1.282 -12.156  1.00  0.00      SOLV O
ATOM   6600  H1  TIP3 25844    -65.605  -0.808 -12.214  1.00  0.00      SOLV H
ATOM   6601  H2  TIP3 25844    -66.602  -1.231 -11.188  1.00  0.00      SOLV H
ATOM   6602  OH2 TIP3 25845    -66.586  -0.562  -9.453  1.00  0.00      SOLV O
ATOM   6603  H1  TIP3 25845    -67.483  -0.483  -9.060  1.00  0.00      SOLV H
ATOM   6604  H2  TIP3 25845    -66.346   0.378  -9.586  1.00  0.00      SOLV H
ATOM   6605  OH2 TIP3 25846    -62.500  -5.414  -4.092  1.00  0.00      SOLV O
ATOM   6606  H1  TIP3 25846    -61.730  -5.835  -4.539  1.00  0.00      SOLV H
ATOM   6607  H2  TIP3 25846    -62.651  -4.634  -4.665  1.00  0.00      SOLV H
ATOM   6608  OH2 TIP3 25847    -65.284  -4.270 -17.592  1.00  0.00      SOLV O
ATOM   6609  H1  TIP3 25847    -64.940  -4.561 -16.718  1.00  0.00      SOLV H
ATOM   6610  H2  TIP3 25847    -65.699  -5.095 -17.909  1.00  0.00      SOLV H
ATOM   6611  OH2 TIP3 25848    -63.618  -3.593  -5.769  1.00  0.00      SOLV O
ATOM   6612  H1  TIP3 25848    -64.589  -3.509  -5.840  1.00  0.00      SOLV H
ATOM   6613  H2  TIP3 25848    -63.426  -4.098  -6.575  1.00  0.00      SOLV H
ATOM   6614  OH2 TIP3 25849    -63.638  -3.659 -21.055  1.00  0.00      SOLV O
ATOM   6615  H1  TIP3 25849    -62.974  -4.224 -21.492  1.00  0.00      SOLV H
ATOM   6616  H2  TIP3 25849    -63.103  -2.890 -20.780  1.00  0.00      SOLV H
ATOM   6617  OH2 TIP3 25850    -71.178   9.426 -15.762  1.00  0.00      SOLV O
ATOM   6618  H1  TIP3 25850    -70.567   9.303 -16.515  1.00  0.00      SOLV H
ATOM   6619  H2  TIP3 25850    -70.618   9.881 -15.127  1.00  0.00      SOLV H
ATOM   6620  OH2 TIP3 25851    -63.927  -5.713  -7.833  1.00  0.00      SOLV O
ATOM   6621  H1  TIP3 25851    -64.730  -5.727  -8.379  1.00  0.00      SOLV H
ATOM   6622  H2  TIP3 25851    -63.426  -6.484  -8.186  1.00  0.00      SOLV H
ATOM   6623  OH2 TIP3 25852    -71.177  10.644  -9.472  1.00  0.00      SOLV O
ATOM   6624  H1  TIP3 25852    -72.112  10.768  -9.713  1.00  0.00      SOLV H
ATOM   6625  H2  TIP3 25852    -70.917  10.015 -10.175  1.00  0.00      SOLV H
ATOM   6626  OH2 TIP3 25853    -70.490  -6.560 -13.426  1.00  0.00      SOLV O
ATOM   6627  H1  TIP3 25853    -71.166  -7.246 -13.512  1.00  0.00      SOLV H
ATOM   6628  H2  TIP3 25853    -69.803  -6.842 -14.049  1.00  0.00      SOLV H
ATOM   6629  OH2 TIP3 25854    -65.115  -6.774 -13.492  1.00  0.00      SOLV O
ATOM   6630  H1  TIP3 25854    -64.740  -5.976 -13.921  1.00  0.00      SOLV H
ATOM   6631  H2  TIP3 25854    -66.071  -6.671 -13.672  1.00  0.00      SOLV H
ATOM   6632  OH2 TIP3 25855    -63.995  -4.954 -15.252  1.00  0.00      SOLV O
ATOM   6633  H1  TIP3 25855    -63.109  -5.235 -15.561  1.00  0.00      SOLV H
ATOM   6634  H2  TIP3 25855    -63.822  -4.008 -15.044  1.00  0.00      SOLV H
ATOM   6635  OH2 TIP3 25856    -67.749  -7.021 -14.332  1.00  0.00      SOLV O
ATOM   6636  H1  TIP3 25856    -67.759  -7.038 -15.293  1.00  0.00      SOLV H
ATOM   6637  H2  TIP3 25856    -67.917  -7.961 -14.100  1.00  0.00      SOLV H
ATOM   6638  OH2 TIP3 25857    -66.598  -6.538 -18.655  1.00  0.00      SOLV O
ATOM   6639  H1  TIP3 25857    -67.527  -6.246 -18.654  1.00  0.00      SOLV H
ATOM   6640  H2  TIP3 25857    -66.693  -7.471 -18.370  1.00  0.00      SOLV H
ATOM   6641  OH2 TIP3 25858    -69.413   9.974 -17.810  1.00  0.00      SOLV O
ATOM   6642  H1  TIP3 25858    -69.302   9.105 -18.268  1.00  0.00      SOLV H
ATOM   6643  H2  TIP3 25858    -69.668  10.550 -18.562  1.00  0.00      SOLV H
ATOM   6644  OH2 TIP3 25859    -67.254  -7.663  -4.494  1.00  0.00      SOLV O
ATOM   6645  H1  TIP3 25859    -67.107  -8.148  -3.656  1.00  0.00      SOLV H
ATOM   6646  H2  TIP3 25859    -66.339  -7.409  -4.744  1.00  0.00      SOLV H
ATOM   6647  OH2 TIP3 25860    -69.604   8.518  -5.774  1.00  0.00      SOLV O
ATOM   6648  H1  TIP3 25860    -70.208   8.198  -6.478  1.00  0.00      SOLV H
ATOM   6649  H2  TIP3 25860    -69.895   9.450  -5.640  1.00  0.00      SOLV H
ATOM   6650  OH2 TIP3 25861    -54.083   7.604 -15.826  1.00  0.00      SOLV O
ATOM   6651  H1  TIP3 25861    -54.476   8.493 -15.932  1.00  0.00      SOLV H
ATOM   6652  H2  TIP3 25861    -54.597   7.092 -16.475  1.00  0.00      SOLV H
ATOM   6653  OH2 TIP3 25862    -61.806   3.661 -10.848  1.00  0.00      SOLV O
ATOM   6654  H1  TIP3 25862    -61.667   2.859 -10.294  1.00  0.00      SOLV H
ATOM   6655  H2  TIP3 25862    -61.547   4.346 -10.211  1.00  0.00      SOLV H
ATOM   6656  OH2 TIP3 25863    -62.602   8.164 -12.388  1.00  0.00      SOLV O
ATOM   6657  H1  TIP3 25863    -62.506   7.208 -12.585  1.00  0.00      SOLV H
ATOM   6658  H2  TIP3 25863    -61.668   8.380 -12.212  1.00  0.00      SOLV H
ATOM   6659  OH2 TIP3 25864    -63.493   0.873 -16.955  1.00  0.00      SOLV O
ATOM   6660  H1  TIP3 25864    -64.178   1.555 -16.837  1.00  0.00      SOLV H
ATOM   6661  H2  TIP3 25864    -63.966   0.236 -17.509  1.00  0.00      SOLV H
ATOM   6662  OH2 TIP3 25865    -63.683   3.223 -14.644  1.00  0.00      SOLV O
ATOM   6663  H1  TIP3 25865    -63.211   2.429 -14.294  1.00  0.00      SOLV H
ATOM   6664  H2  TIP3 25865    -63.021   3.564 -15.257  1.00  0.00      SOLV H
ATOM   6665  OH2 TIP3 25866    -57.000  14.171 -13.737  1.00  0.00      SOLV O
ATOM   6666  H1  TIP3 25866    -56.140  14.020 -14.176  1.00  0.00      SOLV H
ATOM   6667  H2  TIP3 25866    -56.786  13.988 -12.819  1.00  0.00      SOLV H
ATOM   6668  OH2 TIP3 25867    -58.262  -0.073 -14.358  1.00  0.00      SOLV O
ATOM   6669  H1  TIP3 25867    -58.254   0.782 -14.814  1.00  0.00      SOLV H
ATOM   6670  H2  TIP3 25867    -58.336  -0.703 -15.090  1.00  0.00      SOLV H
ATOM   6671  OH2 TIP3 25868    -50.973   3.123 -15.888  1.00  0.00      SOLV O
ATOM   6672  H1  TIP3 25868    -50.486   2.483 -15.337  1.00  0.00      SOLV H
ATOM   6673  H2  TIP3 25868    -50.384   3.249 -16.631  1.00  0.00      SOLV H
ATOM   6674  OH2 TIP3 25869    -62.167   1.161 -13.753  1.00  0.00      SOLV O
ATOM   6675  H1  TIP3 25869    -61.431   0.897 -13.151  1.00  0.00      SOLV H
ATOM   6676  H2  TIP3 25869    -61.813   0.795 -14.586  1.00  0.00      SOLV H
ATOM   6677  OH2 TIP3 25870    -55.146   9.955 -16.795  1.00  0.00      SOLV O
ATOM   6678  H1  TIP3 25870    -55.424   9.724 -17.689  1.00  0.00      SOLV H
ATOM   6679  H2  TIP3 25870    -55.792  10.654 -16.562  1.00  0.00      SOLV H
ATOM   6680  OH2 TIP3 25871    -58.924   6.775 -10.244  1.00  0.00      SOLV O
ATOM   6681  H1  TIP3 25871    -59.837   6.810  -9.882  1.00  0.00      SOLV H
ATOM   6682  H2  TIP3 25871    -58.672   7.688 -10.079  1.00  0.00      SOLV H
ATOM   6683  OH2 TIP3 25872    -48.781   2.460 -14.051  1.00  0.00      SOLV O
ATOM   6684  H1  TIP3 25872    -49.115   1.737 -13.497  1.00  0.00      SOLV H
ATOM   6685  H2  TIP3 25872    -48.612   3.128 -13.376  1.00  0.00      SOLV H
ATOM   6686  OH2 TIP3 25873    -60.056   0.168 -12.392  1.00  0.00      SOLV O
ATOM   6687  H1  TIP3 25873    -59.544   0.752 -11.798  1.00  0.00      SOLV H
ATOM   6688  H2  TIP3 25873    -59.317  -0.110 -12.986  1.00  0.00      SOLV H
ATOM   6689  OH2 TIP3 25874    -61.173   7.960  -9.224  1.00  0.00      SOLV O
ATOM   6690  H1  TIP3 25874    -61.521   8.839  -9.472  1.00  0.00      SOLV H
ATOM   6691  H2  TIP3 25874    -61.995   7.561  -8.862  1.00  0.00      SOLV H
ATOM   6692  OH2 TIP3 25875    -64.840   6.312 -18.527  1.00  0.00      SOLV O
ATOM   6693  H1  TIP3 25875    -65.173   6.674 -19.367  1.00  0.00      SOLV H
ATOM   6694  H2  TIP3 25875    -64.877   7.079 -17.927  1.00  0.00      SOLV H
ATOM   6695  OH2 TIP3 25876    -54.806  13.493 -15.298  1.00  0.00      SOLV O
ATOM   6696  H1  TIP3 25876    -54.074  12.935 -15.620  1.00  0.00      SOLV H
ATOM   6697  H2  TIP3 25876    -54.366  14.373 -15.360  1.00  0.00      SOLV H
ATOM   6698  OH2 TIP3 25877    -52.775  11.912 -16.547  1.00  0.00      SOLV O
ATOM   6699  H1  TIP3 25877    -53.066  11.196 -17.131  1.00  0.00      SOLV H
ATOM   6700  H2  TIP3 25877    -52.681  11.456 -15.703  1.00  0.00      SOLV H
ATOM   6701  OH2 TIP3 25878    -55.045   6.522 -18.241  1.00  0.00      SOLV O
ATOM   6702  H1  TIP3 25878    -55.882   6.826 -18.640  1.00  0.00      SOLV H
ATOM   6703  H2  TIP3 25878    -54.403   6.665 -18.958  1.00  0.00      SOLV H
ATOM   6704  OH2 TIP3 25879    -54.491   5.037 -21.460  1.00  0.00      SOLV O
ATOM   6705  H1  TIP3 25879    -53.983   5.354 -20.690  1.00  0.00      SOLV H
ATOM   6706  H2  TIP3 25879    -53.799   4.528 -21.916  1.00  0.00      SOLV H
ATOM   6707  OH2 TIP3 25880    -51.904   7.770 -17.471  1.00  0.00      SOLV O
ATOM   6708  H1  TIP3 25880    -52.598   7.676 -16.777  1.00  0.00      SOLV H
ATOM   6709  H2  TIP3 25880    -51.149   7.333 -17.005  1.00  0.00      SOLV H
ATOM   6710  OH2 TIP3 25881    -59.894   5.451 -15.394  1.00  0.00      SOLV O
ATOM   6711  H1  TIP3 25881    -60.259   5.160 -16.261  1.00  0.00      SOLV H
ATOM   6712  H2  TIP3 25881    -59.211   4.774 -15.288  1.00  0.00      SOLV H
ATOM   6713  OH2 TIP3 25882    -59.899   9.121 -12.707  1.00  0.00      SOLV O
ATOM   6714  H1  TIP3 25882    -59.807   8.909 -13.648  1.00  0.00      SOLV H
ATOM   6715  H2  TIP3 25882    -58.992   9.280 -12.425  1.00  0.00      SOLV H
ATOM   6716  OH2 TIP3 25883    -55.342  11.843 -11.214  1.00  0.00      SOLV O
ATOM   6717  H1  TIP3 25883    -55.388  12.452 -10.464  1.00  0.00      SOLV H
ATOM   6718  H2  TIP3 25883    -55.089  10.993 -10.808  1.00  0.00      SOLV H
ATOM   6719  OH2 TIP3 25884    -59.738   9.123  -7.059  1.00  0.00      SOLV O
ATOM   6720  H1  TIP3 25884    -60.519   9.531  -6.631  1.00  0.00      SOLV H
ATOM   6721  H2  TIP3 25884    -60.179   8.593  -7.753  1.00  0.00      SOLV H
ATOM   6722  OH2 TIP3 25885    -52.709   6.626 -19.801  1.00  0.00      SOLV O
ATOM   6723  H1  TIP3 25885    -52.365   7.077 -18.995  1.00  0.00      SOLV H
ATOM   6724  H2  TIP3 25885    -52.348   7.197 -20.517  1.00  0.00      SOLV H
ATOM   6725  OH2 TIP3 25886    -61.545   4.483  -8.019  1.00  0.00      SOLV O
ATOM   6726  H1  TIP3 25886    -61.681   4.970  -7.183  1.00  0.00      SOLV H
ATOM   6727  H2  TIP3 25886    -62.362   3.947  -8.047  1.00  0.00      SOLV H
ATOM   6728  OH2 TIP3 25887    -57.112  12.060 -16.228  1.00  0.00      SOLV O
ATOM   6729  H1  TIP3 25887    -56.605  12.581 -15.580  1.00  0.00      SOLV H
ATOM   6730  H2  TIP3 25887    -57.760  12.710 -16.528  1.00  0.00      SOLV H
ATOM   6731  OH2 TIP3 25888    -62.172  10.244  -6.360  1.00  0.00      SOLV O
ATOM   6732  H1  TIP3 25888    -62.297  10.320  -7.326  1.00  0.00      SOLV H
ATOM   6733  H2  TIP3 25888    -62.988   9.775  -6.079  1.00  0.00      SOLV H
ATOM   6734  OH2 TIP3 25889    -46.405   0.001 -19.983  1.00  0.00      SOLV O
ATOM   6735  H1  TIP3 25889    -47.300  -0.180 -19.611  1.00  0.00      SOLV H
ATOM   6736  H2  TIP3 25889    -46.475   0.956 -20.162  1.00  0.00      SOLV H
ATOM   6737  OH2 TIP3 25890    -60.667   4.428 -17.844  1.00  0.00      SOLV O
ATOM   6738  H1  TIP3 25890    -61.225   4.875 -18.514  1.00  0.00      SOLV H
ATOM   6739  H2  TIP3 25890    -60.875   3.498 -18.002  1.00  0.00      SOLV H
ATOM   6740  OH2 TIP3 25891    -50.141  13.991 -21.506  1.00  0.00      SOLV O
ATOM   6741  H1  TIP3 25891    -50.249  14.955 -21.340  1.00  0.00      SOLV H
ATOM   6742  H2  TIP3 25891    -49.170  13.895 -21.445  1.00  0.00      SOLV H
ATOM   6743  OH2 TIP3 25892    -65.168   5.275  -8.980  1.00  0.00      SOLV O
ATOM   6744  H1  TIP3 25892    -65.592   5.074  -9.832  1.00  0.00      SOLV H
ATOM   6745  H2  TIP3 25892    -64.744   4.416  -8.753  1.00  0.00      SOLV H
ATOM   6746  OH2 TIP3 25893    -66.282   7.893 -12.279  1.00  0.00      SOLV O
ATOM   6747  H1  TIP3 25893    -65.323   7.962 -12.187  1.00  0.00      SOLV H
ATOM   6748  H2  TIP3 25893    -66.593   8.496 -11.588  1.00  0.00      SOLV H
ATOM   6749  OH2 TIP3 25894    -57.726  10.998  -7.651  1.00  0.00      SOLV O
ATOM   6750  H1  TIP3 25894    -57.944  11.810  -7.143  1.00  0.00      SOLV H
ATOM   6751  H2  TIP3 25894    -58.466  10.408  -7.392  1.00  0.00      SOLV H
ATOM   6752  OH2 TIP3 25895    -58.402  14.715 -17.848  1.00  0.00      SOLV O
ATOM   6753  H1  TIP3 25895    -58.564  14.737 -18.808  1.00  0.00      SOLV H
ATOM   6754  H2  TIP3 25895    -58.805  15.544 -17.533  1.00  0.00      SOLV H
ATOM   6755  OH2 TIP3 25896    -64.165  11.537 -15.934  1.00  0.00      SOLV O
ATOM   6756  H1  TIP3 25896    -63.830  11.251 -15.055  1.00  0.00      SOLV H
ATOM   6757  H2  TIP3 25896    -64.692  10.755 -16.172  1.00  0.00      SOLV H
ATOM   6758  OH2 TIP3 25897    -55.461  15.021 -20.941  1.00  0.00      SOLV O
ATOM   6759  H1  TIP3 25897    -54.690  14.527 -21.294  1.00  0.00      SOLV H
ATOM   6760  H2  TIP3 25897    -55.353  14.897 -19.972  1.00  0.00      SOLV H
ATOM   6761  OH2 TIP3 25898    -55.629  14.774 -18.166  1.00  0.00      SOLV O
ATOM   6762  H1  TIP3 25898    -56.562  14.664 -17.882  1.00  0.00      SOLV H
ATOM   6763  H2  TIP3 25898    -55.166  14.357 -17.422  1.00  0.00      SOLV H
ATOM   6764  OH2 TIP3 25899    -63.545   7.321  -8.080  1.00  0.00      SOLV O
ATOM   6765  H1  TIP3 25899    -63.165   6.978  -7.242  1.00  0.00      SOLV H
ATOM   6766  H2  TIP3 25899    -64.123   6.578  -8.353  1.00  0.00      SOLV H
ATOM   6767  OH2 TIP3 25900    -51.598   7.926 -21.962  1.00  0.00      SOLV O
ATOM   6768  H1  TIP3 25900    -51.668   7.835 -22.932  1.00  0.00      SOLV H
ATOM   6769  H2  TIP3 25900    -50.969   8.660 -21.878  1.00  0.00      SOLV H
ATOM   6770  OH2 TIP3 25901    -53.712   0.763 -21.295  1.00  0.00      SOLV O
ATOM   6771  H1  TIP3 25901    -54.154   0.545 -20.454  1.00  0.00      SOLV H
ATOM   6772  H2  TIP3 25901    -53.858  -0.067 -21.785  1.00  0.00      SOLV H
ATOM   6773  OH2 TIP3 25902    -58.780   2.171 -11.000  1.00  0.00      SOLV O
ATOM   6774  H1  TIP3 25902    -58.864   1.636 -10.186  1.00  0.00      SOLV H
ATOM   6775  H2  TIP3 25902    -59.353   2.915 -10.821  1.00  0.00      SOLV H
ATOM   6776  OH2 TIP3 25903    -58.756   2.223 -16.000  1.00  0.00      SOLV O
ATOM   6777  H1  TIP3 25903    -59.553   1.655 -16.051  1.00  0.00      SOLV H
ATOM   6778  H2  TIP3 25903    -58.292   1.968 -16.823  1.00  0.00      SOLV H
ATOM   6779  OH2 TIP3 25904    -53.779   4.262 -17.372  1.00  0.00      SOLV O
ATOM   6780  H1  TIP3 25904    -54.208   5.115 -17.568  1.00  0.00      SOLV H
ATOM   6781  H2  TIP3 25904    -52.867   4.382 -17.677  1.00  0.00      SOLV H
ATOM   6782  OH2 TIP3 25905    -61.044   1.549  -9.095  1.00  0.00      SOLV O
ATOM   6783  H1  TIP3 25905    -60.835   1.760  -8.179  1.00  0.00      SOLV H
ATOM   6784  H2  TIP3 25905    -60.937   0.571  -9.039  1.00  0.00      SOLV H
ATOM   6785  OH2 TIP3 25906    -56.932   0.048 -22.471  1.00  0.00      SOLV O
ATOM   6786  H1  TIP3 25906    -57.116  -0.247 -21.554  1.00  0.00      SOLV H
ATOM   6787  H2  TIP3 25906    -57.784   0.445 -22.711  1.00  0.00      SOLV H
ATOM   6788  OH2 TIP3 25907    -63.094  -2.383 -15.245  1.00  0.00      SOLV O
ATOM   6789  H1  TIP3 25907    -62.543  -2.189 -14.452  1.00  0.00      SOLV H
ATOM   6790  H2  TIP3 25907    -62.434  -2.557 -15.928  1.00  0.00      SOLV H
ATOM   6791  OH2 TIP3 25908    -62.306  -1.351 -19.867  1.00  0.00      SOLV O
ATOM   6792  H1  TIP3 25908    -61.799  -0.660 -20.340  1.00  0.00      SOLV H
ATOM   6793  H2  TIP3 25908    -63.073  -0.831 -19.554  1.00  0.00      SOLV H
ATOM   6794  OH2 TIP3 25909    -54.149   5.414  -9.660  1.00  0.00      SOLV O
ATOM   6795  H1  TIP3 25909    -53.376   5.210 -10.206  1.00  0.00      SOLV H
ATOM   6796  H2  TIP3 25909    -53.972   4.847  -8.900  1.00  0.00      SOLV H
ATOM   6797  OH2 TIP3 25910    -60.847   0.437 -16.151  1.00  0.00      SOLV O
ATOM   6798  H1  TIP3 25910    -61.738   0.334 -16.540  1.00  0.00      SOLV H
ATOM   6799  H2  TIP3 25910    -60.370  -0.371 -16.422  1.00  0.00      SOLV H
ATOM   6800  OH2 TIP3 25911    -57.577   1.597 -18.438  1.00  0.00      SOLV O
ATOM   6801  H1  TIP3 25911    -56.671   1.935 -18.280  1.00  0.00      SOLV H
ATOM   6802  H2  TIP3 25911    -57.887   2.091 -19.220  1.00  0.00      SOLV H
ATOM   6803  OH2 TIP3 25912    -58.962   2.312 -20.828  1.00  0.00      SOLV O
ATOM   6804  H1  TIP3 25912    -59.467   1.910 -21.557  1.00  0.00      SOLV H
ATOM   6805  H2  TIP3 25912    -58.341   2.876 -21.328  1.00  0.00      SOLV H
ATOM   6806  OH2 TIP3 25913    -53.250  17.289  -5.341  1.00  0.00      SOLV O
ATOM   6807  H1  TIP3 25913    -53.055  17.732  -6.183  1.00  0.00      SOLV H
ATOM   6808  H2  TIP3 25913    -52.655  17.747  -4.718  1.00  0.00      SOLV H
ATOM   6809  OH2 TIP3 25914    -62.301   6.216  -5.855  1.00  0.00      SOLV O
ATOM   6810  H1  TIP3 25914    -61.736   6.477  -5.105  1.00  0.00      SOLV H
ATOM   6811  H2  TIP3 25914    -63.076   5.866  -5.368  1.00  0.00      SOLV H
ATOM   6812  OH2 TIP3 25915    -58.704  -1.497 -16.724  1.00  0.00      SOLV O
ATOM   6813  H1  TIP3 25915    -58.836  -2.435 -16.477  1.00  0.00      SOLV H
ATOM   6814  H2  TIP3 25915    -57.841  -1.501 -17.152  1.00  0.00      SOLV H
ATOM   6815  OH2 TIP3 25916    -57.478   7.725 -18.907  1.00  0.00      SOLV O
ATOM   6816  H1  TIP3 25916    -58.014   7.006 -19.309  1.00  0.00      SOLV H
ATOM   6817  H2  TIP3 25916    -57.797   7.720 -17.976  1.00  0.00      SOLV H
ATOM   6818  OH2 TIP3 25917    -51.449   2.349 -21.017  1.00  0.00      SOLV O
ATOM   6819  H1  TIP3 25917    -52.307   1.890 -20.892  1.00  0.00      SOLV H
ATOM   6820  H2  TIP3 25917    -51.423   2.942 -20.229  1.00  0.00      SOLV H
ATOM   6821  OH2 TIP3 25918    -56.284   8.469  -7.857  1.00  0.00      SOLV O
ATOM   6822  H1  TIP3 25918    -56.196   8.148  -6.962  1.00  0.00      SOLV H
ATOM   6823  H2  TIP3 25918    -56.640   9.366  -7.727  1.00  0.00      SOLV H
ATOM   6824  OH2 TIP3 25919    -51.341   4.288 -19.169  1.00  0.00      SOLV O
ATOM   6825  H1  TIP3 25919    -50.533   4.402 -18.625  1.00  0.00      SOLV H
ATOM   6826  H2  TIP3 25919    -51.588   5.197 -19.410  1.00  0.00      SOLV H
ATOM   6827  OH2 TIP3 25920    -61.660   5.638 -13.106  1.00  0.00      SOLV O
ATOM   6828  H1  TIP3 25920    -61.153   5.542 -13.932  1.00  0.00      SOLV H
ATOM   6829  H2  TIP3 25920    -61.619   4.753 -12.710  1.00  0.00      SOLV H
ATOM   6830  OH2 TIP3 25921    -55.972   9.813 -19.932  1.00  0.00      SOLV O
ATOM   6831  H1  TIP3 25921    -56.593  10.542 -19.696  1.00  0.00      SOLV H
ATOM   6832  H2  TIP3 25921    -56.490   9.036 -19.637  1.00  0.00      SOLV H
ATOM   6833  OH2 TIP3 25922    -64.002   3.072  -7.869  1.00  0.00      SOLV O
ATOM   6834  H1  TIP3 25922    -63.855   2.683  -6.982  1.00  0.00      SOLV H
ATOM   6835  H2  TIP3 25922    -64.438   2.332  -8.331  1.00  0.00      SOLV H
ATOM   6836  OH2 TIP3 25923    -54.863  11.466  -7.773  1.00  0.00      SOLV O
ATOM   6837  H1  TIP3 25923    -55.814  11.394  -7.955  1.00  0.00      SOLV H
ATOM   6838  H2  TIP3 25923    -54.866  11.844  -6.872  1.00  0.00      SOLV H
ATOM   6839  OH2 TIP3 25924    -46.777   6.110 -19.503  1.00  0.00      SOLV O
ATOM   6840  H1  TIP3 25924    -47.369   5.765 -20.207  1.00  0.00      SOLV H
ATOM   6841  H2  TIP3 25924    -47.065   7.039 -19.494  1.00  0.00      SOLV H
ATOM   6842  OH2 TIP3 25925    -51.297  13.838 -18.962  1.00  0.00      SOLV O
ATOM   6843  H1  TIP3 25925    -51.579  12.988 -18.591  1.00  0.00      SOLV H
ATOM   6844  H2  TIP3 25925    -50.987  13.612 -19.856  1.00  0.00      SOLV H
ATOM   6845  OH2 TIP3 25926    -60.668   9.612 -15.798  1.00  0.00      SOLV O
ATOM   6846  H1  TIP3 25926    -60.622  10.554 -16.050  1.00  0.00      SOLV H
ATOM   6847  H2  TIP3 25926    -61.590   9.417 -16.004  1.00  0.00      SOLV H
ATOM   6848  OH2 TIP3 25927    -62.981   3.286 -21.311  1.00  0.00      SOLV O
ATOM   6849  H1  TIP3 25927    -62.680   4.064 -20.799  1.00  0.00      SOLV H
ATOM   6850  H2  TIP3 25927    -63.849   3.106 -20.884  1.00  0.00      SOLV H
ATOM   6851  OH2 TIP3 25928    -58.642   7.811 -16.341  1.00  0.00      SOLV O
ATOM   6852  H1  TIP3 25928    -59.231   8.572 -16.159  1.00  0.00      SOLV H
ATOM   6853  H2  TIP3 25928    -59.159   7.076 -15.963  1.00  0.00      SOLV H
ATOM   6854  OH2 TIP3 25929    -59.636  12.008  -9.890  1.00  0.00      SOLV O
ATOM   6855  H1  TIP3 25929    -59.324  12.897 -10.148  1.00  0.00      SOLV H
ATOM   6856  H2  TIP3 25929    -58.918  11.732  -9.297  1.00  0.00      SOLV H
ATOM   6857  OH2 TIP3 25930    -61.564  12.189 -16.747  1.00  0.00      SOLV O
ATOM   6858  H1  TIP3 25930    -62.510  12.034 -16.555  1.00  0.00      SOLV H
ATOM   6859  H2  TIP3 25930    -61.455  13.109 -16.434  1.00  0.00      SOLV H
ATOM   6860  OH2 TIP3 25931    -54.951   9.202 -10.219  1.00  0.00      SOLV O
ATOM   6861  H1  TIP3 25931    -55.225   8.913  -9.328  1.00  0.00      SOLV H
ATOM   6862  H2  TIP3 25931    -54.020   8.948 -10.227  1.00  0.00      SOLV H
ATOM   6863  OH2 TIP3 25932    -53.037  11.104 -21.137  1.00  0.00      SOLV O
ATOM   6864  H1  TIP3 25932    -52.642  10.755 -20.307  1.00  0.00      SOLV H
ATOM   6865  H2  TIP3 25932    -53.920  10.704 -21.079  1.00  0.00      SOLV H
ATOM   6866  OH2 TIP3 25933    -53.994  14.645  -7.726  1.00  0.00      SOLV O
ATOM   6867  H1  TIP3 25933    -54.234  13.846  -8.223  1.00  0.00      SOLV H
ATOM   6868  H2  TIP3 25933    -53.963  15.314  -8.435  1.00  0.00      SOLV H
ATOM   6869  OH2 TIP3 25934    -50.298  16.677 -20.860  1.00  0.00      SOLV O
ATOM   6870  H1  TIP3 25934    -49.936  17.551 -21.087  1.00  0.00      SOLV H
ATOM   6871  H2  TIP3 25934    -51.211  16.949 -20.626  1.00  0.00      SOLV H
ATOM   6872  OH2 TIP3 25935    -61.101  -1.165  -8.253  1.00  0.00      SOLV O
ATOM   6873  H1  TIP3 25935    -61.894  -1.667  -8.471  1.00  0.00      SOLV H
ATOM   6874  H2  TIP3 25935    -60.438  -1.861  -8.085  1.00  0.00      SOLV H
ATOM   6875  OH2 TIP3 25936    -51.799  10.150 -18.861  1.00  0.00      SOLV O
ATOM   6876  H1  TIP3 25936    -51.913   9.313 -18.361  1.00  0.00      SOLV H
ATOM   6877  H2  TIP3 25936    -50.860  10.333 -18.693  1.00  0.00      SOLV H
ATOM   6878  OH2 TIP3 25937    -65.077   9.585  -9.993  1.00  0.00      SOLV O
ATOM   6879  H1  TIP3 25937    -64.534   8.793  -9.865  1.00  0.00      SOLV H
ATOM   6880  H2  TIP3 25937    -65.026   9.975  -9.112  1.00  0.00      SOLV H
ATOM   6881  OH2 TIP3 25938    -59.020  10.143 -22.655  1.00  0.00      SOLV O
ATOM   6882  H1  TIP3 25938    -58.637   9.392 -23.142  1.00  0.00      SOLV H
ATOM   6883  H2  TIP3 25938    -59.326   9.708 -21.834  1.00  0.00      SOLV H
ATOM   6884  OH2 TIP3 25939    -60.069   9.350 -20.190  1.00  0.00      SOLV O
ATOM   6885  H1  TIP3 25939    -59.496   9.006 -19.492  1.00  0.00      SOLV H
ATOM   6886  H2  TIP3 25939    -60.214  10.276 -19.895  1.00  0.00      SOLV H
ATOM   6887  OH2 TIP3 25940    -62.398   5.564 -19.643  1.00  0.00      SOLV O
ATOM   6888  H1  TIP3 25940    -63.213   5.735 -19.126  1.00  0.00      SOLV H
ATOM   6889  H2  TIP3 25940    -62.239   6.449 -20.020  1.00  0.00      SOLV H
ATOM   6890  OH2 TIP3 25941    -57.859  11.750 -19.588  1.00  0.00      SOLV O
ATOM   6891  H1  TIP3 25941    -58.798  11.892 -19.365  1.00  0.00      SOLV H
ATOM   6892  H2  TIP3 25941    -57.632  12.610 -19.966  1.00  0.00      SOLV H
ATOM   6893  OH2 TIP3 25942    -54.968   1.880 -17.450  1.00  0.00      SOLV O
ATOM   6894  H1  TIP3 25942    -54.409   2.699 -17.433  1.00  0.00      SOLV H
ATOM   6895  H2  TIP3 25942    -54.902   1.636 -16.515  1.00  0.00      SOLV H
ATOM   6896  OH2 TIP3 25943    -60.651  11.931 -19.427  1.00  0.00      SOLV O
ATOM   6897  H1  TIP3 25943    -60.910  12.734 -19.937  1.00  0.00      SOLV H
ATOM   6898  H2  TIP3 25943    -61.019  12.132 -18.542  1.00  0.00      SOLV H
ATOM   6899  OH2 TIP3 25944    -57.555  -0.869 -19.952  1.00  0.00      SOLV O
ATOM   6900  H1  TIP3 25944    -57.856  -0.129 -19.390  1.00  0.00      SOLV H
ATOM   6901  H2  TIP3 25944    -56.626  -0.936 -19.645  1.00  0.00      SOLV H
ATOM   6902  OH2 TIP3 25945    -62.621   8.148 -20.926  1.00  0.00      SOLV O
ATOM   6903  H1  TIP3 25945    -62.219   8.946 -20.543  1.00  0.00      SOLV H
ATOM   6904  H2  TIP3 25945    -61.922   7.913 -21.569  1.00  0.00      SOLV H
ATOM   6905  OH2 TIP3 25946    -61.879   0.753 -21.630  1.00  0.00      SOLV O
ATOM   6906  H1  TIP3 25946    -62.129   1.678 -21.437  1.00  0.00      SOLV H
ATOM   6907  H2  TIP3 25946    -62.670   0.410 -22.057  1.00  0.00      SOLV H
ATOM   6908  OH2 TIP3 25947    -59.552  -3.831 -13.037  1.00  0.00      SOLV O
ATOM   6909  H1  TIP3 25947    -59.443  -3.939 -13.996  1.00  0.00      SOLV H
ATOM   6910  H2  TIP3 25947    -59.408  -4.724 -12.678  1.00  0.00      SOLV H
ATOM   6911  OH2 TIP3 25948    -64.926   8.905 -16.944  1.00  0.00      SOLV O
ATOM   6912  H1  TIP3 25948    -65.880   8.982 -16.814  1.00  0.00      SOLV H
ATOM   6913  H2  TIP3 25948    -64.822   9.449 -17.746  1.00  0.00      SOLV H
ATOM   6914  OH2 TIP3 25949    -66.575  11.217  -5.442  1.00  0.00      SOLV O
ATOM   6915  H1  TIP3 25949    -65.853  11.182  -4.784  1.00  0.00      SOLV H
ATOM   6916  H2  TIP3 25949    -66.618  10.282  -5.711  1.00  0.00      SOLV H
ATOM   6917  OH2 TIP3 25950    -61.867  11.614  -3.889  1.00  0.00      SOLV O
ATOM   6918  H1  TIP3 25950    -60.946  11.462  -3.627  1.00  0.00      SOLV H
ATOM   6919  H2  TIP3 25950    -61.857  11.267  -4.802  1.00  0.00      SOLV H
ATOM   6920  OH2 TIP3 25951    -57.699  12.562 -22.536  1.00  0.00      SOLV O
ATOM   6921  H1  TIP3 25951    -58.191  11.712 -22.454  1.00  0.00      SOLV H
ATOM   6922  H2  TIP3 25951    -56.826  12.230 -22.800  1.00  0.00      SOLV H
ATOM   6923  OH2 TIP3 25952    -55.156  12.239  -5.093  1.00  0.00      SOLV O
ATOM   6924  H1  TIP3 25952    -55.056  11.341  -4.736  1.00  0.00      SOLV H
ATOM   6925  H2  TIP3 25952    -54.470  12.740  -4.607  1.00  0.00      SOLV H
ATOM   6926  OH2 TIP3 25953    -53.390  13.824 -22.312  1.00  0.00      SOLV O
ATOM   6927  H1  TIP3 25953    -52.896  13.157 -21.810  1.00  0.00      SOLV H
ATOM   6928  H2  TIP3 25953    -52.708  14.194 -22.905  1.00  0.00      SOLV H
ATOM   6929  OH2 TIP3 25954    -64.524   5.288  -4.574  1.00  0.00      SOLV O
ATOM   6930  H1  TIP3 25954    -64.169   4.390  -4.722  1.00  0.00      SOLV H
ATOM   6931  H2  TIP3 25954    -65.329   5.266  -5.136  1.00  0.00      SOLV H
ATOM   6932  OH2 TIP3 25955    -60.625   6.899 -22.538  1.00  0.00      SOLV O
ATOM   6933  H1  TIP3 25955    -60.201   6.401 -21.822  1.00  0.00      SOLV H
ATOM   6934  H2  TIP3 25955    -59.829   7.220 -23.016  1.00  0.00      SOLV H
ATOM   6935  OH2 TIP3 25956    -55.799   9.930 -22.709  1.00  0.00      SOLV O
ATOM   6936  H1  TIP3 25956    -55.991   9.843 -21.754  1.00  0.00      SOLV H
ATOM   6937  H2  TIP3 25956    -55.642   8.990 -22.945  1.00  0.00      SOLV H
ATOM   6938  OH2 TIP3 25957    -52.980   9.360  -7.635  1.00  0.00      SOLV O
ATOM   6939  H1  TIP3 25957    -52.217   9.849  -7.969  1.00  0.00      SOLV H
ATOM   6940  H2  TIP3 25957    -53.704   9.993  -7.757  1.00  0.00      SOLV H
ATOM   6941  OH2 TIP3 25958    -62.807   2.963  -5.174  1.00  0.00      SOLV O
ATOM   6942  H1  TIP3 25958    -62.046   2.374  -5.283  1.00  0.00      SOLV H
ATOM   6943  H2  TIP3 25958    -62.895   2.978  -4.200  1.00  0.00      SOLV H
ATOM   6944  OH2 TIP3 25959    -58.805   5.572 -20.093  1.00  0.00      SOLV O
ATOM   6945  H1  TIP3 25959    -59.138   4.898 -19.482  1.00  0.00      SOLV H
ATOM   6946  H2  TIP3 25959    -58.265   5.034 -20.708  1.00  0.00      SOLV H
ATOM   6947  OH2 TIP3 25960    -58.847   3.724  -7.455  1.00  0.00      SOLV O
ATOM   6948  H1  TIP3 25960    -59.769   3.763  -7.754  1.00  0.00      SOLV H
ATOM   6949  H2  TIP3 25960    -58.345   3.564  -8.272  1.00  0.00      SOLV H
ATOM   6950  OH2 TIP3 25961    -57.201   4.147 -21.878  1.00  0.00      SOLV O
ATOM   6951  H1  TIP3 25961    -57.287   4.306 -22.839  1.00  0.00      SOLV H
ATOM   6952  H2  TIP3 25961    -56.290   4.468 -21.710  1.00  0.00      SOLV H
ATOM   6953  OH2 TIP3 25962    -49.154   9.488 -22.419  1.00  0.00      SOLV O
ATOM   6954  H1  TIP3 25962    -49.236   9.150 -23.330  1.00  0.00      SOLV H
ATOM   6955  H2  TIP3 25962    -49.592  10.364 -22.529  1.00  0.00      SOLV H
ATOM   6956  OH2 TIP3 25963    -56.928   5.144  -9.191  1.00  0.00      SOLV O
ATOM   6957  H1  TIP3 25963    -56.012   5.460  -9.321  1.00  0.00      SOLV H
ATOM   6958  H2  TIP3 25963    -57.495   5.926  -9.275  1.00  0.00      SOLV H
ATOM   6959  OH2 TIP3 25964    -59.376   1.552  -4.833  1.00  0.00      SOLV O
ATOM   6960  H1  TIP3 25964    -59.794   0.671  -4.912  1.00  0.00      SOLV H
ATOM   6961  H2  TIP3 25964    -58.609   1.417  -5.417  1.00  0.00      SOLV H
ATOM   6962  OH2 TIP3 25965    -60.498  -1.000  -5.015  1.00  0.00      SOLV O
ATOM   6963  H1  TIP3 25965    -60.033  -1.509  -5.704  1.00  0.00      SOLV H
ATOM   6964  H2  TIP3 25965    -60.220  -1.479  -4.212  1.00  0.00      SOLV H
ATOM   6965  OH2 TIP3 25966    -60.928  14.322 -20.780  1.00  0.00      SOLV O
ATOM   6966  H1  TIP3 25966    -59.982  14.551 -20.717  1.00  0.00      SOLV H
ATOM   6967  H2  TIP3 25966    -61.185  14.910 -21.513  1.00  0.00      SOLV H
ATOM   6968  OH2 TIP3 25967    -65.134   7.120 -21.372  1.00  0.00      SOLV O
ATOM   6969  H1  TIP3 25967    -64.248   7.506 -21.191  1.00  0.00      SOLV H
ATOM   6970  H2  TIP3 25967    -64.906   6.398 -21.996  1.00  0.00      SOLV H
ATOM   6971  OH2 TIP3 25968    -68.024  11.731 -16.267  1.00  0.00      SOLV O
ATOM   6972  H1  TIP3 25968    -68.468  11.101 -16.878  1.00  0.00      SOLV H
ATOM   6973  H2  TIP3 25968    -67.573  11.104 -15.658  1.00  0.00      SOLV H
ATOM   6974  OH2 TIP3 25969    -66.760  10.111 -14.510  1.00  0.00      SOLV O
ATOM   6975  H1  TIP3 25969    -66.734   9.179 -14.248  1.00  0.00      SOLV H
ATOM   6976  H2  TIP3 25969    -66.487  10.538 -13.676  1.00  0.00      SOLV H
ATOM   6977  OH2 TIP3 25970    -51.103  11.858  -4.029  1.00  0.00      SOLV O
ATOM   6978  H1  TIP3 25970    -51.720  11.448  -3.401  1.00  0.00      SOLV H
ATOM   6979  H2  TIP3 25970    -50.709  12.586  -3.517  1.00  0.00      SOLV H
ATOM   6980  OH2 TIP3 25971    -48.898  10.427 -18.405  1.00  0.00      SOLV O
ATOM   6981  H1  TIP3 25971    -48.316  11.183 -18.222  1.00  0.00      SOLV H
ATOM   6982  H2  TIP3 25971    -48.791   9.887 -17.608  1.00  0.00      SOLV H
ATOM   6983  OH2 TIP3 25972    -47.585   8.874 -20.265  1.00  0.00      SOLV O
ATOM   6984  H1  TIP3 25972    -48.195   8.974 -21.031  1.00  0.00      SOLV H
ATOM   6985  H2  TIP3 25972    -48.095   9.366 -19.589  1.00  0.00      SOLV H
ATOM   6986  OH2 TIP3 25973    -48.089   5.650 -21.814  1.00  0.00      SOLV O
ATOM   6987  H1  TIP3 25973    -48.555   6.226 -22.428  1.00  0.00      SOLV H
ATOM   6988  H2  TIP3 25973    -48.252   4.763 -22.196  1.00  0.00      SOLV H
ATOM   6989  OH2 TIP3 25974    -49.873   6.636 -16.150  1.00  0.00      SOLV O
ATOM   6990  H1  TIP3 25974    -49.323   5.837 -16.175  1.00  0.00      SOLV H
ATOM   6991  H2  TIP3 25974    -49.736   6.947 -15.254  1.00  0.00      SOLV H
ATOM   6992  OH2 TIP3 25975    -64.403   3.735 -11.985  1.00  0.00      SOLV O
ATOM   6993  H1  TIP3 25975    -64.198   3.631 -12.938  1.00  0.00      SOLV H
ATOM   6994  H2  TIP3 25975    -63.502   3.735 -11.600  1.00  0.00      SOLV H
ATOM   6995  OH2 TIP3 25976    -48.086   3.022 -22.663  1.00  0.00      SOLV O
ATOM   6996  H1  TIP3 25976    -47.488   2.784 -21.925  1.00  0.00      SOLV H
ATOM   6997  H2  TIP3 25976    -48.827   2.397 -22.563  1.00  0.00      SOLV H
ATOM   6998  OH2 TIP3 25977    -48.939   4.309 -17.774  1.00  0.00      SOLV O
ATOM   6999  H1  TIP3 25977    -48.407   3.548 -17.488  1.00  0.00      SOLV H
ATOM   7000  H2  TIP3 25977    -48.268   5.000 -17.850  1.00  0.00      SOLV H
ATOM   7001  OH2 TIP3 25978    -63.128  -0.869  -5.791  1.00  0.00      SOLV O
ATOM   7002  H1  TIP3 25978    -62.149  -0.827  -5.713  1.00  0.00      SOLV H
ATOM   7003  H2  TIP3 25978    -63.261  -1.826  -5.634  1.00  0.00      SOLV H
ATOM   7004  OH2 TIP3 25979    -47.318   1.850 -17.467  1.00  0.00      SOLV O
ATOM   7005  H1  TIP3 25979    -47.626   1.692 -16.557  1.00  0.00      SOLV H
ATOM   7006  H2  TIP3 25979    -47.883   1.200 -17.937  1.00  0.00      SOLV H
ATOM   7007  OH2 TIP3 25980    -61.567  -2.049 -12.962  1.00  0.00      SOLV O
ATOM   7008  H1  TIP3 25980    -60.844  -2.713 -12.855  1.00  0.00      SOLV H
ATOM   7009  H2  TIP3 25980    -61.096  -1.270 -12.600  1.00  0.00      SOLV H
ATOM   7010  OH2 TIP3 25981    -64.159   0.147 -12.097  1.00  0.00      SOLV O
ATOM   7011  H1  TIP3 25981    -63.432   0.216 -12.743  1.00  0.00      SOLV H
ATOM   7012  H2  TIP3 25981    -63.932   0.858 -11.488  1.00  0.00      SOLV H
ATOM   7013  OH2 TIP3 25982    -45.865   2.619 -21.034  1.00  0.00      SOLV O
ATOM   7014  H1  TIP3 25982    -45.229   2.074 -21.537  1.00  0.00      SOLV H
ATOM   7015  H2  TIP3 25982    -45.353   3.406 -20.785  1.00  0.00      SOLV H
ATOM   7016  OH2 TIP3 25983    -62.399  -3.361 -18.048  1.00  0.00      SOLV O
ATOM   7017  H1  TIP3 25983    -63.362  -3.475 -17.977  1.00  0.00      SOLV H
ATOM   7018  H2  TIP3 25983    -62.318  -2.562 -18.608  1.00  0.00      SOLV H
ATOM   7019  OH2 TIP3 25984    -53.407  15.683 -15.878  1.00  0.00      SOLV O
ATOM   7020  H1  TIP3 25984    -52.766  15.917 -16.573  1.00  0.00      SOLV H
ATOM   7021  H2  TIP3 25984    -53.612  16.540 -15.466  1.00  0.00      SOLV H
ATOM   7022  OH2 TIP3 25985    -62.088  -4.536  -9.678  1.00  0.00      SOLV O
ATOM   7023  H1  TIP3 25985    -62.618  -4.810  -8.915  1.00  0.00      SOLV H
ATOM   7024  H2  TIP3 25985    -62.727  -4.037 -10.214  1.00  0.00      SOLV H
ATOM   7025  OH2 TIP3 25986    -64.489   8.910  -5.381  1.00  0.00      SOLV O
ATOM   7026  H1  TIP3 25986    -65.234   8.529  -5.885  1.00  0.00      SOLV H
ATOM   7027  H2  TIP3 25986    -64.585   8.462  -4.532  1.00  0.00      SOLV H
ATOM   7028  OH2 TIP3 25987    -61.976  10.636  -9.203  1.00  0.00      SOLV O
ATOM   7029  H1  TIP3 25987    -62.543  11.374  -9.495  1.00  0.00      SOLV H
ATOM   7030  H2  TIP3 25987    -61.103  11.038  -9.391  1.00  0.00      SOLV H
ATOM   7031  OH2 TIP3 25988    -58.369  13.301  -6.249  1.00  0.00      SOLV O
ATOM   7032  H1  TIP3 25988    -58.142  13.146  -5.309  1.00  0.00      SOLV H
ATOM   7033  H2  TIP3 25988    -57.711  13.992  -6.488  1.00  0.00      SOLV H
ATOM   7034  OH2 TIP3 25989    -56.664  15.340  -6.882  1.00  0.00      SOLV O
ATOM   7035  H1  TIP3 25989    -55.789  15.038  -7.198  1.00  0.00      SOLV H
ATOM   7036  H2  TIP3 25989    -56.407  15.785  -6.047  1.00  0.00      SOLV H
ATOM   7037  OH2 TIP3 25990    -65.568  12.714  -9.145  1.00  0.00      SOLV O
ATOM   7038  H1  TIP3 25990    -66.438  12.995  -9.494  1.00  0.00      SOLV H
ATOM   7039  H2  TIP3 25990    -65.784  12.569  -8.217  1.00  0.00      SOLV H
ATOM   7040  OH2 TIP3 25991    -63.002  13.180 -10.005  1.00  0.00      SOLV O
ATOM   7041  H1  TIP3 25991    -63.931  13.062  -9.704  1.00  0.00      SOLV H
ATOM   7042  H2  TIP3 25991    -63.129  13.717 -10.811  1.00  0.00      SOLV H
ATOM   7043  OH2 TIP3 25992    -58.613  14.607 -10.792  1.00  0.00      SOLV O
ATOM   7044  H1  TIP3 25992    -59.118  14.942 -11.556  1.00  0.00      SOLV H
ATOM   7045  H2  TIP3 25992    -58.700  15.349 -10.159  1.00  0.00      SOLV H
ATOM   7046  OH2 TIP3 25993    -55.999  14.326  -9.896  1.00  0.00      SOLV O
ATOM   7047  H1  TIP3 25993    -56.903  14.284 -10.265  1.00  0.00      SOLV H
ATOM   7048  H2  TIP3 25993    -55.804  15.267  -9.952  1.00  0.00      SOLV H
ATOM   7049  OH2 TIP3 25994    -54.036  16.697  -9.688  1.00  0.00      SOLV O
ATOM   7050  H1  TIP3 25994    -54.409  17.587  -9.873  1.00  0.00      SOLV H
ATOM   7051  H2  TIP3 25994    -53.794  16.407 -10.576  1.00  0.00      SOLV H
ATOM   7052  OH2 TIP3 25995    -65.598  11.287 -12.201  1.00  0.00      SOLV O
ATOM   7053  H1  TIP3 25995    -65.447  10.850 -11.333  1.00  0.00      SOLV H
ATOM   7054  H2  TIP3 25995    -64.722  11.126 -12.618  1.00  0.00      SOLV H
ATOM   7055  OH2 TIP3 25996    -63.234  10.721 -13.489  1.00  0.00      SOLV O
ATOM   7056  H1  TIP3 25996    -62.993   9.811 -13.207  1.00  0.00      SOLV H
ATOM   7057  H2  TIP3 25996    -62.445  11.227 -13.196  1.00  0.00      SOLV H
ATOM   7058  OH2 TIP3 25997    -60.915  12.029 -12.609  1.00  0.00      SOLV O
ATOM   7059  H1  TIP3 25997    -60.343  11.307 -12.907  1.00  0.00      SOLV H
ATOM   7060  H2  TIP3 25997    -60.713  12.043 -11.657  1.00  0.00      SOLV H
ATOM   7061  OH2 TIP3 25998    -59.538  -4.107 -15.870  1.00  0.00      SOLV O
ATOM   7062  H1  TIP3 25998    -60.345  -4.585 -16.145  1.00  0.00      SOLV H
ATOM   7063  H2  TIP3 25998    -58.875  -4.828 -15.886  1.00  0.00      SOLV H
ATOM   7064  OH2 TIP3 25999    -60.770  -4.716 -20.067  1.00  0.00      SOLV O
ATOM   7065  H1  TIP3 25999    -60.395  -3.898 -20.435  1.00  0.00      SOLV H
ATOM   7066  H2  TIP3 25999    -61.271  -4.372 -19.300  1.00  0.00      SOLV H
ATOM   7067  OH2 TIP3 26000    -48.828  -0.260 -18.688  1.00  0.00      SOLV O
ATOM   7068  H1  TIP3 26000    -49.706   0.042 -18.397  1.00  0.00      SOLV H
ATOM   7069  H2  TIP3 26000    -48.822  -1.116 -18.212  1.00  0.00      SOLV H
ATOM   7070  OH2 TIP3 26001    -66.028  10.384 -18.963  1.00  0.00      SOLV O
ATOM   7071  H1  TIP3 26001    -66.669  10.075 -19.631  1.00  0.00      SOLV H
ATOM   7072  H2  TIP3 26001    -66.315  11.306 -18.883  1.00  0.00      SOLV H
ATOM   7073  OH2 TIP3 26002    -59.474  -2.329 -21.550  1.00  0.00      SOLV O
ATOM   7074  H1  TIP3 26002    -58.733  -2.714 -22.049  1.00  0.00      SOLV H
ATOM   7075  H2  TIP3 26002    -58.996  -1.826 -20.860  1.00  0.00      SOLV H
ATOM   7076  OH2 TIP3 26003    -54.976  -0.328 -19.002  1.00  0.00      SOLV O
ATOM   7077  H1  TIP3 26003    -54.458  -0.882 -18.401  1.00  0.00      SOLV H
ATOM   7078  H2  TIP3 26003    -55.022   0.503 -18.472  1.00  0.00      SOLV H
ATOM   7079  OH2 TIP3 26004    -58.170  14.541 -20.684  1.00  0.00      SOLV O
ATOM   7080  H1  TIP3 26004    -57.277  14.940 -20.747  1.00  0.00      SOLV H
ATOM   7081  H2  TIP3 26004    -58.114  13.916 -21.440  1.00  0.00      SOLV H
ATOM   7082  OH2 TIP3 26005    -51.601  16.335 -17.883  1.00  0.00      SOLV O
ATOM   7083  H1  TIP3 26005    -51.499  15.430 -18.265  1.00  0.00      SOLV H
ATOM   7084  H2  TIP3 26005    -51.985  16.815 -18.643  1.00  0.00      SOLV H
ATOM   7085  OH2 TIP3 26006    -59.927  -3.655  -6.283  1.00  0.00      SOLV O
ATOM   7086  H1  TIP3 26006    -59.925  -4.515  -5.843  1.00  0.00      SOLV H
ATOM   7087  H2  TIP3 26006    -59.014  -3.356  -6.109  1.00  0.00      SOLV H
ATOM   7088  OH2 TIP3 26007    -57.756  -3.581  -4.456  1.00  0.00      SOLV O
ATOM   7089  H1  TIP3 26007    -56.915  -3.320  -4.878  1.00  0.00      SOLV H
ATOM   7090  H2  TIP3 26007    -57.595  -4.510  -4.234  1.00  0.00      SOLV H
ATOM   7091  OH2 TIP3 26008    -64.650  11.832 -22.098  1.00  0.00      SOLV O
ATOM   7092  H1  TIP3 26008    -64.932  11.885 -21.173  1.00  0.00      SOLV H
ATOM   7093  H2  TIP3 26008    -63.704  11.584 -22.025  1.00  0.00      SOLV H
ATOM   7094  OH2 TIP3 26009    -52.031  14.835  -5.673  1.00  0.00      SOLV O
ATOM   7095  H1  TIP3 26009    -52.553  14.433  -6.388  1.00  0.00      SOLV H
ATOM   7096  H2  TIP3 26009    -52.469  15.697  -5.584  1.00  0.00      SOLV H
ATOM   7097  OH2 TIP3 26010    -46.993  12.669 -18.511  1.00  0.00      SOLV O
ATOM   7098  H1  TIP3 26010    -47.344  12.829 -19.410  1.00  0.00      SOLV H
ATOM   7099  H2  TIP3 26010    -47.349  13.438 -18.045  1.00  0.00      SOLV H
ATOM   7100  OH2 TIP3 26011    -34.845  12.889 -19.781  1.00  0.00      SOLV O
ATOM   7101  H1  TIP3 26011    -34.496  13.191 -18.934  1.00  0.00      SOLV H
ATOM   7102  H2  TIP3 26011    -34.505  13.527 -20.438  1.00  0.00      SOLV H
ATOM   7103  OH2 TIP3 26012    -39.563  18.424 -16.058  1.00  0.00      SOLV O
ATOM   7104  H1  TIP3 26012    -38.946  18.987 -15.591  1.00  0.00      SOLV H
ATOM   7105  H2  TIP3 26012    -40.016  19.054 -16.641  1.00  0.00      SOLV H
ATOM   7106  OH2 TIP3 26013    -31.236  20.520  -5.997  1.00  0.00      SOLV O
ATOM   7107  H1  TIP3 26013    -31.175  19.740  -6.549  1.00  0.00      SOLV H
ATOM   7108  H2  TIP3 26013    -32.141  20.804  -6.108  1.00  0.00      SOLV H
ATOM   7109  OH2 TIP3 26014    -40.902  20.864 -17.846  1.00  0.00      SOLV O
ATOM   7110  H1  TIP3 26014    -40.745  21.050 -18.786  1.00  0.00      SOLV H
ATOM   7111  H2  TIP3 26014    -40.878  21.759 -17.457  1.00  0.00      SOLV H
ATOM   7112  OH2 TIP3 26015    -37.707  21.255 -20.915  1.00  0.00      SOLV O
ATOM   7113  H1  TIP3 26015    -36.918  20.812 -21.291  1.00  0.00      SOLV H
ATOM   7114  H2  TIP3 26015    -37.437  21.434 -19.999  1.00  0.00      SOLV H
ATOM   7115  OH2 TIP3 26016    -33.826  14.232 -21.985  1.00  0.00      SOLV O
ATOM   7116  H1  TIP3 26016    -33.883  14.130 -22.954  1.00  0.00      SOLV H
ATOM   7117  H2  TIP3 26016    -33.166  14.937 -21.898  1.00  0.00      SOLV H
ATOM   7118  OH2 TIP3 26017    -44.378   4.936 -19.894  1.00  0.00      SOLV O
ATOM   7119  H1  TIP3 26017    -44.077   5.739 -20.353  1.00  0.00      SOLV H
ATOM   7120  H2  TIP3 26017    -45.225   5.290 -19.525  1.00  0.00      SOLV H
ATOM   7121  OH2 TIP3 26018    -40.800   4.654 -17.124  1.00  0.00      SOLV O
ATOM   7122  H1  TIP3 26018    -41.049   3.970 -16.462  1.00  0.00      SOLV H
ATOM   7123  H2  TIP3 26018    -39.882   4.841 -16.912  1.00  0.00      SOLV H
ATOM   7124  OH2 TIP3 26019    -39.873  14.260 -19.027  1.00  0.00      SOLV O
ATOM   7125  H1  TIP3 26019    -40.214  13.407 -19.355  1.00  0.00      SOLV H
ATOM   7126  H2  TIP3 26019    -39.623  14.095 -18.103  1.00  0.00      SOLV H
ATOM   7127  OH2 TIP3 26020    -33.374   8.598 -20.779  1.00  0.00      SOLV O
ATOM   7128  H1  TIP3 26020    -34.316   8.572 -20.993  1.00  0.00      SOLV H
ATOM   7129  H2  TIP3 26020    -33.297   9.510 -20.458  1.00  0.00      SOLV H
ATOM   7130  OH2 TIP3 26021    -38.158  16.153 -20.030  1.00  0.00      SOLV O
ATOM   7131  H1  TIP3 26021    -38.750  16.870 -19.708  1.00  0.00      SOLV H
ATOM   7132  H2  TIP3 26021    -38.639  15.387 -19.657  1.00  0.00      SOLV H
ATOM   7133  OH2 TIP3 26022    -39.686  11.382  -5.709  1.00  0.00      SOLV O
ATOM   7134  H1  TIP3 26022    -39.836  10.829  -6.475  1.00  0.00      SOLV H
ATOM   7135  H2  TIP3 26022    -38.748  11.285  -5.523  1.00  0.00      SOLV H
ATOM   7136  OH2 TIP3 26023    -28.925  12.494 -19.593  1.00  0.00      SOLV O
ATOM   7137  H1  TIP3 26023    -29.619  12.063 -20.125  1.00  0.00      SOLV H
ATOM   7138  H2  TIP3 26023    -29.278  13.395 -19.550  1.00  0.00      SOLV H
ATOM   7139  OH2 TIP3 26024    -43.087  15.655 -15.862  1.00  0.00      SOLV O
ATOM   7140  H1  TIP3 26024    -42.633  16.507 -16.008  1.00  0.00      SOLV H
ATOM   7141  H2  TIP3 26024    -43.993  15.960 -15.980  1.00  0.00      SOLV H
ATOM   7142  OH2 TIP3 26025    -45.137   9.540 -21.266  1.00  0.00      SOLV O
ATOM   7143  H1  TIP3 26025    -44.917  10.355 -20.776  1.00  0.00      SOLV H
ATOM   7144  H2  TIP3 26025    -46.039   9.352 -20.907  1.00  0.00      SOLV H
ATOM   7145  OH2 TIP3 26026    -43.798  18.435 -16.677  1.00  0.00      SOLV O
ATOM   7146  H1  TIP3 26026    -44.744  18.398 -16.525  1.00  0.00      SOLV H
ATOM   7147  H2  TIP3 26026    -43.598  19.361 -16.417  1.00  0.00      SOLV H
ATOM   7148  OH2 TIP3 26027    -35.272  17.409 -21.154  1.00  0.00      SOLV O
ATOM   7149  H1  TIP3 26027    -34.880  16.989 -20.359  1.00  0.00      SOLV H
ATOM   7150  H2  TIP3 26027    -36.169  17.031 -21.111  1.00  0.00      SOLV H
ATOM   7151  OH2 TIP3 26028    -33.928  16.280 -18.998  1.00  0.00      SOLV O
ATOM   7152  H1  TIP3 26028    -34.317  15.628 -18.397  1.00  0.00      SOLV H
ATOM   7153  H2  TIP3 26028    -33.303  16.739 -18.442  1.00  0.00      SOLV H
ATOM   7154  OH2 TIP3 26029    -41.232  16.423 -22.646  1.00  0.00      SOLV O
ATOM   7155  H1  TIP3 26029    -40.863  15.669 -23.136  1.00  0.00      SOLV H
ATOM   7156  H2  TIP3 26029    -41.546  16.000 -21.824  1.00  0.00      SOLV H
ATOM   7157  OH2 TIP3 26030    -42.286  15.615 -20.166  1.00  0.00      SOLV O
ATOM   7158  H1  TIP3 26030    -41.584  15.378 -19.538  1.00  0.00      SOLV H
ATOM   7159  H2  TIP3 26030    -42.462  16.552 -19.918  1.00  0.00      SOLV H
ATOM   7160  OH2 TIP3 26031    -44.526  11.887 -19.574  1.00  0.00      SOLV O
ATOM   7161  H1  TIP3 26031    -45.404  11.997 -19.158  1.00  0.00      SOLV H
ATOM   7162  H2  TIP3 26031    -44.461  12.743 -20.043  1.00  0.00      SOLV H
ATOM   7163  OH2 TIP3 26032    -40.092  18.060 -19.606  1.00  0.00      SOLV O
ATOM   7164  H1  TIP3 26032    -41.018  18.203 -19.337  1.00  0.00      SOLV H
ATOM   7165  H2  TIP3 26032    -39.883  18.943 -19.942  1.00  0.00      SOLV H
ATOM   7166  OH2 TIP3 26033    -42.908  18.192 -19.433  1.00  0.00      SOLV O
ATOM   7167  H1  TIP3 26033    -43.117  19.004 -19.955  1.00  0.00      SOLV H
ATOM   7168  H2  TIP3 26033    -43.210  18.457 -18.543  1.00  0.00      SOLV H
ATOM   7169  OH2 TIP3 26034    -44.828  14.384 -20.897  1.00  0.00      SOLV O
ATOM   7170  H1  TIP3 26034    -44.513  15.233 -20.541  1.00  0.00      SOLV H
ATOM   7171  H2  TIP3 26034    -44.145  14.234 -21.580  1.00  0.00      SOLV H
ATOM   7172  OH2 TIP3 26035    -44.095   7.019 -21.770  1.00  0.00      SOLV O
ATOM   7173  H1  TIP3 26035    -44.331   7.924 -21.472  1.00  0.00      SOLV H
ATOM   7174  H2  TIP3 26035    -44.976   6.664 -21.957  1.00  0.00      SOLV H
ATOM   7175  OH2 TIP3 26036    -39.925  18.853 -22.564  1.00  0.00      SOLV O
ATOM   7176  H1  TIP3 26036    -40.431  18.018 -22.440  1.00  0.00      SOLV H
ATOM   7177  H2  TIP3 26036    -39.054  18.496 -22.789  1.00  0.00      SOLV H
ATOM   7178  OH2 TIP3 26037    -35.626  20.119 -22.271  1.00  0.00      SOLV O
ATOM   7179  H1  TIP3 26037    -35.152  19.391 -21.842  1.00  0.00      SOLV H
ATOM   7180  H2  TIP3 26037    -35.000  20.488 -22.925  1.00  0.00      SOLV H
ATOM   7181  OH2 TIP3 26038    -42.852  13.173 -22.564  1.00  0.00      SOLV O
ATOM   7182  H1  TIP3 26038    -42.419  12.762 -21.806  1.00  0.00      SOLV H
ATOM   7183  H2  TIP3 26038    -42.074  13.529 -23.045  1.00  0.00      SOLV H
ATOM   7184  OH2 TIP3 26039    -37.996  16.226 -22.739  1.00  0.00      SOLV O
ATOM   7185  H1  TIP3 26039    -38.209  16.169 -21.782  1.00  0.00      SOLV H
ATOM   7186  H2  TIP3 26039    -37.889  15.278 -22.957  1.00  0.00      SOLV H
ATOM   7187  OH2 TIP3 26040    -41.003  11.880 -20.166  1.00  0.00      SOLV O
ATOM   7188  H1  TIP3 26040    -41.496  11.189 -19.711  1.00  0.00      SOLV H
ATOM   7189  H2  TIP3 26040    -40.589  11.414 -20.901  1.00  0.00      SOLV H
ATOM   7190  OH2 TIP3 26041    -31.408  15.768 -22.371  1.00  0.00      SOLV O
ATOM   7191  H1  TIP3 26041    -31.400  15.416 -23.283  1.00  0.00      SOLV H
ATOM   7192  H2  TIP3 26041    -31.817  16.649 -22.538  1.00  0.00      SOLV H
ATOM   7193  OH2 TIP3 26042    -43.150  20.549 -20.830  1.00  0.00      SOLV O
ATOM   7194  H1  TIP3 26042    -42.232  20.833 -20.662  1.00  0.00      SOLV H
ATOM   7195  H2  TIP3 26042    -43.394  21.204 -21.511  1.00  0.00      SOLV H
ATOM   7196  OH2 TIP3 26043    -47.343  13.350 -21.321  1.00  0.00      SOLV O
ATOM   7197  H1  TIP3 26043    -46.475  13.788 -21.186  1.00  0.00      SOLV H
ATOM   7198  H2  TIP3 26043    -47.128  12.682 -22.008  1.00  0.00      SOLV H
ATOM   7199  OH2 TIP3 26044    -50.091  17.967 -16.292  1.00  0.00      SOLV O
ATOM   7200  H1  TIP3 26044    -50.666  17.455 -16.910  1.00  0.00      SOLV H
ATOM   7201  H2  TIP3 26044    -49.838  17.263 -15.685  1.00  0.00      SOLV H
ATOM   7202  OH2 TIP3 26045    -29.809  15.222 -20.214  1.00  0.00      SOLV O
ATOM   7203  H1  TIP3 26045    -30.425  15.276 -20.982  1.00  0.00      SOLV H
ATOM   7204  H2  TIP3 26045    -30.373  15.471 -19.479  1.00  0.00      SOLV H
ATOM   7205  OH2 TIP3 26046    -30.499  11.887 -21.752  1.00  0.00      SOLV O
ATOM   7206  H1  TIP3 26046    -30.694  12.573 -22.399  1.00  0.00      SOLV H
ATOM   7207  H2  TIP3 26046    -30.470  11.085 -22.303  1.00  0.00      SOLV H
ATOM   7208  OH2 TIP3 26047    -30.259   9.266 -22.613  1.00  0.00      SOLV O
ATOM   7209  H1  TIP3 26047    -29.798   9.141 -21.776  1.00  0.00      SOLV H
ATOM   7210  H2  TIP3 26047    -31.012   8.667 -22.567  1.00  0.00      SOLV H
ATOM   7211  OH2 TIP3 26048    -45.637   5.481  -5.779  1.00  0.00      SOLV O
ATOM   7212  H1  TIP3 26048    -44.690   5.622  -5.741  1.00  0.00      SOLV H
ATOM   7213  H2  TIP3 26048    -45.737   4.529  -5.692  1.00  0.00      SOLV H
ATOM   7214  OH2 TIP3 26049    -27.053   7.050  -4.307  1.00  0.00      SOLV O
ATOM   7215  H1  TIP3 26049    -26.220   6.665  -4.654  1.00  0.00      SOLV H
ATOM   7216  H2  TIP3 26049    -26.903   7.995  -4.397  1.00  0.00      SOLV H
ATOM   7217  OH2 TIP3 26050    -29.463   7.736 -17.666  1.00  0.00      SOLV O
ATOM   7218  H1  TIP3 26050    -29.434   8.267 -16.843  1.00  0.00      SOLV H
ATOM   7219  H2  TIP3 26050    -30.410   7.692 -17.840  1.00  0.00      SOLV H
ATOM   7220  OH2 TIP3 26051    -44.656   2.739 -18.089  1.00  0.00      SOLV O
ATOM   7221  H1  TIP3 26051    -45.632   2.740 -17.975  1.00  0.00      SOLV H
ATOM   7222  H2  TIP3 26051    -44.510   3.655 -18.395  1.00  0.00      SOLV H
ATOM   7223  OH2 TIP3 26052    -47.792  19.040  -9.258  1.00  0.00      SOLV O
ATOM   7224  H1  TIP3 26052    -48.719  19.293  -9.450  1.00  0.00      SOLV H
ATOM   7225  H2  TIP3 26052    -47.845  18.771  -8.335  1.00  0.00      SOLV H
ATOM   7226  OH2 TIP3 26053    -45.164  19.260 -10.213  1.00  0.00      SOLV O
ATOM   7227  H1  TIP3 26053    -46.026  19.228  -9.745  1.00  0.00      SOLV H
ATOM   7228  H2  TIP3 26053    -45.294  20.056 -10.765  1.00  0.00      SOLV H
ATOM   7229  OH2 TIP3 26054    -42.635  18.337 -12.369  1.00  0.00      SOLV O
ATOM   7230  H1  TIP3 26054    -42.885  17.665 -13.029  1.00  0.00      SOLV H
ATOM   7231  H2  TIP3 26054    -43.451  18.419 -11.833  1.00  0.00      SOLV H
ATOM   7232  OH2 TIP3 26055    -41.683   2.278 -15.821  1.00  0.00      SOLV O
ATOM   7233  H1  TIP3 26055    -42.251   2.067 -16.566  1.00  0.00      SOLV H
ATOM   7234  H2  TIP3 26055    -41.097   1.487 -15.772  1.00  0.00      SOLV H
ATOM   7235  OH2 TIP3 26056    -42.906   1.570 -19.898  1.00  0.00      SOLV O
ATOM   7236  H1  TIP3 26056    -42.820   2.350 -20.446  1.00  0.00      SOLV H
ATOM   7237  H2  TIP3 26056    -43.620   1.849 -19.285  1.00  0.00      SOLV H
ATOM   7238  OH2 TIP3 26057    -48.205  16.587 -19.029  1.00  0.00      SOLV O
ATOM   7239  H1  TIP3 26057    -48.919  16.335 -19.640  1.00  0.00      SOLV H
ATOM   7240  H2  TIP3 26057    -48.511  17.464 -18.774  1.00  0.00      SOLV H
ATOM   7241  OH2 TIP3 26058    -40.390  20.797 -20.657  1.00  0.00      SOLV O
ATOM   7242  H1  TIP3 26058    -39.521  21.244 -20.725  1.00  0.00      SOLV H
ATOM   7243  H2  TIP3 26058    -40.335  20.213 -21.442  1.00  0.00      SOLV H
ATOM   7244  OH2 TIP3 26059    -46.875  18.088 -22.100  1.00  0.00      SOLV O
ATOM   7245  H1  TIP3 26059    -47.167  18.161 -21.178  1.00  0.00      SOLV H
ATOM   7246  H2  TIP3 26059    -45.922  17.878 -22.013  1.00  0.00      SOLV H
ATOM   7247  OH2 TIP3 26060    -26.340  13.440 -13.346  1.00  0.00      SOLV O
ATOM   7248  H1  TIP3 26060    -25.404  13.415 -13.610  1.00  0.00      SOLV H
ATOM   7249  H2  TIP3 26060    -26.672  13.399 -14.268  1.00  0.00      SOLV H
ATOM   7250  OH2 TIP3 26061    -22.268  16.800 -14.154  1.00  0.00      SOLV O
ATOM   7251  H1  TIP3 26061    -21.564  16.248 -13.813  1.00  0.00      SOLV H
ATOM   7252  H2  TIP3 26061    -22.588  16.260 -14.903  1.00  0.00      SOLV H
ATOM   7253  OH2 TIP3 26062    -23.658  10.802 -10.413  1.00  0.00      SOLV O
ATOM   7254  H1  TIP3 26062    -23.470  11.598 -10.932  1.00  0.00      SOLV H
ATOM   7255  H2  TIP3 26062    -23.891  11.079  -9.516  1.00  0.00      SOLV H
ATOM   7256  OH2 TIP3 26063    -11.192  12.419 -20.000  1.00  0.00      SOLV O
ATOM   7257  H1  TIP3 26063    -12.058  12.030 -19.818  1.00  0.00      SOLV H
ATOM   7258  H2  TIP3 26063    -11.358  13.210 -20.514  1.00  0.00      SOLV H
ATOM   7259  OH2 TIP3 26064    -21.714  10.021 -12.428  1.00  0.00      SOLV O
ATOM   7260  H1  TIP3 26064    -22.511   9.535 -12.190  1.00  0.00      SOLV H
ATOM   7261  H2  TIP3 26064    -21.433  10.393 -11.569  1.00  0.00      SOLV H
ATOM   7262  OH2 TIP3 26065    -18.189  13.325 -21.451  1.00  0.00      SOLV O
ATOM   7263  H1  TIP3 26065    -18.527  13.203 -20.551  1.00  0.00      SOLV H
ATOM   7264  H2  TIP3 26065    -18.259  12.420 -21.800  1.00  0.00      SOLV H
ATOM   7265  OH2 TIP3 26066    -23.100  14.619 -15.885  1.00  0.00      SOLV O
ATOM   7266  H1  TIP3 26066    -23.944  14.195 -16.059  1.00  0.00      SOLV H
ATOM   7267  H2  TIP3 26066    -22.743  14.711 -16.786  1.00  0.00      SOLV H
ATOM   7268  OH2 TIP3 26067    -21.574  12.446 -22.562  1.00  0.00      SOLV O
ATOM   7269  H1  TIP3 26067    -21.560  12.239 -21.599  1.00  0.00      SOLV H
ATOM   7270  H2  TIP3 26067    -22.182  13.202 -22.544  1.00  0.00      SOLV H
ATOM   7271  OH2 TIP3 26068    -27.571  10.148 -15.131  1.00  0.00      SOLV O
ATOM   7272  H1  TIP3 26068    -26.883  10.292 -14.471  1.00  0.00      SOLV H
ATOM   7273  H2  TIP3 26068    -27.072  10.003 -15.948  1.00  0.00      SOLV H
ATOM   7274  OH2 TIP3 26069    -26.593  11.209 -19.799  1.00  0.00      SOLV O
ATOM   7275  H1  TIP3 26069    -26.154  11.934 -20.280  1.00  0.00      SOLV H
ATOM   7276  H2  TIP3 26069    -27.444  11.655 -19.576  1.00  0.00      SOLV H
ATOM   7277  OH2 TIP3 26070    -25.476  12.799 -15.967  1.00  0.00      SOLV O
ATOM   7278  H1  TIP3 26070    -26.069  12.731 -16.725  1.00  0.00      SOLV H
ATOM   7279  H2  TIP3 26070    -24.696  12.292 -16.289  1.00  0.00      SOLV H
ATOM   7280  OH2 TIP3 26071    -22.008  14.132 -18.465  1.00  0.00      SOLV O
ATOM   7281  H1  TIP3 26071    -21.171  14.599 -18.310  1.00  0.00      SOLV H
ATOM   7282  H2  TIP3 26071    -22.460  14.694 -19.124  1.00  0.00      SOLV H
ATOM   7283  OH2 TIP3 26072    -23.359  14.634 -20.926  1.00  0.00      SOLV O
ATOM   7284  H1  TIP3 26072    -23.886  14.501 -21.725  1.00  0.00      SOLV H
ATOM   7285  H2  TIP3 26072    -22.883  15.452 -21.170  1.00  0.00      SOLV H
ATOM   7286  OH2 TIP3 26073    -23.259  11.077 -16.800  1.00  0.00      SOLV O
ATOM   7287  H1  TIP3 26073    -23.179  10.168 -16.464  1.00  0.00      SOLV H
ATOM   7288  H2  TIP3 26073    -22.385  11.243 -17.175  1.00  0.00      SOLV H
ATOM   7289  OH2 TIP3 26074    -27.428  15.874 -21.373  1.00  0.00      SOLV O
ATOM   7290  H1  TIP3 26074    -26.946  16.464 -20.772  1.00  0.00      SOLV H
ATOM   7291  H2  TIP3 26074    -28.250  15.679 -20.872  1.00  0.00      SOLV H
ATOM   7292  OH2 TIP3 26075    -19.376  14.423 -17.388  1.00  0.00      SOLV O
ATOM   7293  H1  TIP3 26075    -18.837  15.224 -17.442  1.00  0.00      SOLV H
ATOM   7294  H2  TIP3 26075    -19.617  14.426 -16.452  1.00  0.00      SOLV H
ATOM   7295  OH2 TIP3 26076    -21.975  11.695 -19.963  1.00  0.00      SOLV O
ATOM   7296  H1  TIP3 26076    -22.271  12.479 -19.461  1.00  0.00      SOLV H
ATOM   7297  H2  TIP3 26076    -21.045  11.643 -19.658  1.00  0.00      SOLV H
ATOM   7298  OH2 TIP3 26077    -26.345  13.256 -21.759  1.00  0.00      SOLV O
ATOM   7299  H1  TIP3 26077    -26.451  14.177 -21.458  1.00  0.00      SOLV H
ATOM   7300  H2  TIP3 26077    -27.254  12.993 -21.921  1.00  0.00      SOLV H
ATOM   7301  OH2 TIP3 26078    -24.161   8.588 -12.976  1.00  0.00      SOLV O
ATOM   7302  H1  TIP3 26078    -23.895   8.660 -13.918  1.00  0.00      SOLV H
ATOM   7303  H2  TIP3 26078    -23.580   7.878 -12.659  1.00  0.00      SOLV H
ATOM   7304  OH2 TIP3 26079    -21.700  16.369 -22.282  1.00  0.00      SOLV O
ATOM   7305  H1  TIP3 26079    -21.910  16.823 -23.116  1.00  0.00      SOLV H
ATOM   7306  H2  TIP3 26079    -21.217  17.047 -21.797  1.00  0.00      SOLV H
ATOM   7307  OH2 TIP3 26080    -22.166  13.575  -6.779  1.00  0.00      SOLV O
ATOM   7308  H1  TIP3 26080    -21.549  12.863  -7.017  1.00  0.00      SOLV H
ATOM   7309  H2  TIP3 26080    -22.195  14.094  -7.589  1.00  0.00      SOLV H
ATOM   7310  OH2 TIP3 26081    -19.117   9.139  -6.126  1.00  0.00      SOLV O
ATOM   7311  H1  TIP3 26081    -18.185   8.895  -6.231  1.00  0.00      SOLV H
ATOM   7312  H2  TIP3 26081    -19.273   9.639  -6.942  1.00  0.00      SOLV H
ATOM   7313  OH2 TIP3 26082    -26.021  10.517 -12.580  1.00  0.00      SOLV O
ATOM   7314  H1  TIP3 26082    -25.375   9.770 -12.684  1.00  0.00      SOLV H
ATOM   7315  H2  TIP3 26082    -25.502  11.223 -12.983  1.00  0.00      SOLV H
ATOM   7316  OH2 TIP3 26083    -26.866   9.211 -17.921  1.00  0.00      SOLV O
ATOM   7317  H1  TIP3 26083    -27.831   9.191 -17.960  1.00  0.00      SOLV H
ATOM   7318  H2  TIP3 26083    -26.653   9.925 -18.561  1.00  0.00      SOLV H
ATOM   7319  OH2 TIP3 26084    -24.074   8.531 -15.712  1.00  0.00      SOLV O
ATOM   7320  H1  TIP3 26084    -24.726   8.208 -16.341  1.00  0.00      SOLV H
ATOM   7321  H2  TIP3 26084    -23.384   7.830 -15.778  1.00  0.00      SOLV H
ATOM   7322  OH2 TIP3 26085    -19.450  12.233 -19.056  1.00  0.00      SOLV O
ATOM   7323  H1  TIP3 26085    -18.908  11.588 -18.574  1.00  0.00      SOLV H
ATOM   7324  H2  TIP3 26085    -19.460  13.022 -18.472  1.00  0.00      SOLV H
ATOM   7325  OH2 TIP3 26086    -24.361   8.743  -6.379  1.00  0.00      SOLV O
ATOM   7326  H1  TIP3 26086    -24.406   7.890  -5.922  1.00  0.00      SOLV H
ATOM   7327  H2  TIP3 26086    -23.520   9.086  -6.011  1.00  0.00      SOLV H
ATOM   7328  OH2 TIP3 26087    -22.035   8.857  -4.862  1.00  0.00      SOLV O
ATOM   7329  H1  TIP3 26087    -21.087   8.933  -5.065  1.00  0.00      SOLV H
ATOM   7330  H2  TIP3 26087    -22.076   8.075  -4.287  1.00  0.00      SOLV H
ATOM   7331  OH2 TIP3 26088     -1.228  32.473 -15.050  1.00  0.00      SOLV O
ATOM   7332  H1  TIP3 26088     -0.441  31.959 -15.222  1.00  0.00      SOLV H
ATOM   7333  H2  TIP3 26088     -0.915  33.381 -15.236  1.00  0.00      SOLV H
ATOM   7334  OH2 TIP3 26089      2.197  29.821  -8.029  1.00  0.00      SOLV O
ATOM   7335  H1  TIP3 26089      3.044  29.727  -8.501  1.00  0.00      SOLV H
ATOM   7336  H2  TIP3 26089      1.994  30.745  -8.319  1.00  0.00      SOLV H
ATOM   7337  OH2 TIP3 26090      3.130  32.832 -21.388  1.00  0.00      SOLV O
ATOM   7338  H1  TIP3 26090      3.118  33.816 -21.377  1.00  0.00      SOLV H
ATOM   7339  H2  TIP3 26090      4.091  32.662 -21.490  1.00  0.00      SOLV H
ATOM   7340  OH2 TIP3 26091     -2.107  33.817 -20.953  1.00  0.00      SOLV O
ATOM   7341  H1  TIP3 26091     -1.293  33.393 -21.289  1.00  0.00      SOLV H
ATOM   7342  H2  TIP3 26091     -1.998  33.758 -19.982  1.00  0.00      SOLV H
ATOM   7343  OH2 TIP3 26092     -2.347  33.581 -18.155  1.00  0.00      SOLV O
ATOM   7344  H1  TIP3 26092     -3.268  33.422 -17.873  1.00  0.00      SOLV H
ATOM   7345  H2  TIP3 26092     -1.862  33.374 -17.339  1.00  0.00      SOLV H
ATOM   7346  OH2 TIP3 26093      1.659  26.894 -21.919  1.00  0.00      SOLV O
ATOM   7347  H1  TIP3 26093      1.589  26.707 -22.878  1.00  0.00      SOLV H
ATOM   7348  H2  TIP3 26093      2.537  27.333 -21.907  1.00  0.00      SOLV H
ATOM   7349  OH2 TIP3 26094     -0.039  19.848 -21.709  1.00  0.00      SOLV O
ATOM   7350  H1  TIP3 26094     -0.535  19.886 -20.891  1.00  0.00      SOLV H
ATOM   7351  H2  TIP3 26094     -0.230  18.940 -22.033  1.00  0.00      SOLV H
ATOM   7352  OH2 TIP3 26095      1.744  32.466 -19.086  1.00  0.00      SOLV O
ATOM   7353  H1  TIP3 26095      2.207  31.786 -18.576  1.00  0.00      SOLV H
ATOM   7354  H2  TIP3 26095      2.367  32.604 -19.833  1.00  0.00      SOLV H
ATOM   7355  OH2 TIP3 26096     -0.589  33.376  -7.895  1.00  0.00      SOLV O
ATOM   7356  H1  TIP3 26096     -0.989  32.784  -8.556  1.00  0.00      SOLV H
ATOM   7357  H2  TIP3 26096     -0.586  34.218  -8.423  1.00  0.00      SOLV H
ATOM   7358  OH2 TIP3 26097      3.016  35.530 -20.841  1.00  0.00      SOLV O
ATOM   7359  H1  TIP3 26097      3.408  36.375 -21.126  1.00  0.00      SOLV H
ATOM   7360  H2  TIP3 26097      2.112  35.854 -20.642  1.00  0.00      SOLV H
ATOM   7361  OH2 TIP3 26098      0.558  34.297 -11.667  1.00  0.00      SOLV O
ATOM   7362  H1  TIP3 26098      0.173  34.778 -12.424  1.00  0.00      SOLV H
ATOM   7363  H2  TIP3 26098      1.474  34.638 -11.705  1.00  0.00      SOLV H
ATOM   7364  OH2 TIP3 26099     -1.829  30.966  -4.642  1.00  0.00      SOLV O
ATOM   7365  H1  TIP3 26099     -1.355  30.266  -5.083  1.00  0.00      SOLV H
ATOM   7366  H2  TIP3 26099     -1.104  31.622  -4.580  1.00  0.00      SOLV H
ATOM   7367  OH2 TIP3 26100      0.113  32.604 -22.237  1.00  0.00      SOLV O
ATOM   7368  H1  TIP3 26100      1.026  32.405 -21.980  1.00  0.00      SOLV H
ATOM   7369  H2  TIP3 26100      0.332  33.151 -23.022  1.00  0.00      SOLV H
ATOM   7370  OH2 TIP3 26101      3.793  28.478 -22.445  1.00  0.00      SOLV O
ATOM   7371  H1  TIP3 26101      4.064  28.023 -23.265  1.00  0.00      SOLV H
ATOM   7372  H2  TIP3 26101      4.219  29.335 -22.558  1.00  0.00      SOLV H
ATOM   7373  OH2 TIP3 26102      1.384  23.537  -3.875  1.00  0.00      SOLV O
ATOM   7374  H1  TIP3 26102      1.468  22.568  -3.974  1.00  0.00      SOLV H
ATOM   7375  H2  TIP3 26102      2.298  23.793  -3.954  1.00  0.00      SOLV H
ATOM   7376  OH2 TIP3 26103      2.820  35.691 -11.488  1.00  0.00      SOLV O
ATOM   7377  H1  TIP3 26103      2.831  35.751 -10.517  1.00  0.00      SOLV H
ATOM   7378  H2  TIP3 26103      3.438  36.370 -11.781  1.00  0.00      SOLV H
ATOM   7379  OH2 TIP3 26104      2.789  35.083  -8.683  1.00  0.00      SOLV O
ATOM   7380  H1  TIP3 26104      2.435  34.281  -9.102  1.00  0.00      SOLV H
ATOM   7381  H2  TIP3 26104      3.270  34.698  -7.949  1.00  0.00      SOLV H
ATOM   7382  OH2 TIP3 26105      4.244  29.473 -18.295  1.00  0.00      SOLV O
ATOM   7383  H1  TIP3 26105      5.099  29.928 -18.233  1.00  0.00      SOLV H
ATOM   7384  H2  TIP3 26105      4.516  28.533 -18.205  1.00  0.00      SOLV H
ATOM   7385  OH2 TIP3 26106      1.681  32.254  -9.215  1.00  0.00      SOLV O
ATOM   7386  H1  TIP3 26106      0.906  32.701  -8.844  1.00  0.00      SOLV H
ATOM   7387  H2  TIP3 26106      1.444  32.268 -10.160  1.00  0.00      SOLV H
ATOM   7388  OH2 TIP3 26107      4.757  24.290 -21.823  1.00  0.00      SOLV O
ATOM   7389  H1  TIP3 26107      4.926  25.171 -22.177  1.00  0.00      SOLV H
ATOM   7390  H2  TIP3 26107      5.317  23.727 -22.358  1.00  0.00      SOLV H
ATOM   7391  OH2 TIP3 26108     -0.230  34.701 -16.012  1.00  0.00      SOLV O
ATOM   7392  H1  TIP3 26108      0.518  34.825 -16.633  1.00  0.00      SOLV H
ATOM   7393  H2  TIP3 26108      0.040  35.253 -15.255  1.00  0.00      SOLV H
ATOM   7394  OH2 TIP3 26109     -5.025  32.052  -6.167  1.00  0.00      SOLV O
ATOM   7395  H1  TIP3 26109     -4.801  32.147  -5.220  1.00  0.00      SOLV H
ATOM   7396  H2  TIP3 26109     -4.420  32.736  -6.544  1.00  0.00      SOLV H
ATOM   7397  OH2 TIP3 26110     -3.155  33.942  -6.654  1.00  0.00      SOLV O
ATOM   7398  H1  TIP3 26110     -2.375  33.915  -7.235  1.00  0.00      SOLV H
ATOM   7399  H2  TIP3 26110     -3.110  34.839  -6.301  1.00  0.00      SOLV H
ATOM   7400  OH2 TIP3 26111     -0.745  35.484  -9.508  1.00  0.00      SOLV O
ATOM   7401  H1  TIP3 26111     -1.014  36.382  -9.803  1.00  0.00      SOLV H
ATOM   7402  H2  TIP3 26111     -0.424  35.094 -10.352  1.00  0.00      SOLV H
ATOM   7403  OH2 TIP3 26112      0.947  18.371 -13.534  1.00  0.00      SOLV O
ATOM   7404  H1  TIP3 26112      0.176  17.983 -13.102  1.00  0.00      SOLV H
ATOM   7405  H2  TIP3 26112      1.012  17.848 -14.336  1.00  0.00      SOLV H
ATOM   7406  OH2 TIP3 26113     -4.876  33.520 -20.818  1.00  0.00      SOLV O
ATOM   7407  H1  TIP3 26113     -3.947  33.810 -20.762  1.00  0.00      SOLV H
ATOM   7408  H2  TIP3 26113     -4.819  32.829 -21.478  1.00  0.00      SOLV H
ATOM   7409  OH2 TIP3 26114      1.694  35.090 -17.906  1.00  0.00      SOLV O
ATOM   7410  H1  TIP3 26114      1.770  34.247 -18.395  1.00  0.00      SOLV H
ATOM   7411  H2  TIP3 26114      1.397  35.696 -18.618  1.00  0.00      SOLV H
ATOM   7412  OH2 TIP3 26115      1.325  33.556  -5.818  1.00  0.00      SOLV O
ATOM   7413  H1  TIP3 26115      0.710  33.305  -6.528  1.00  0.00      SOLV H
ATOM   7414  H2  TIP3 26115      1.077  34.459  -5.647  1.00  0.00      SOLV H
ATOM   7415  OH2 TIP3 26116      6.338  31.468 -18.523  1.00  0.00      SOLV O
ATOM   7416  H1  TIP3 26116      5.948  31.805 -19.343  1.00  0.00      SOLV H
ATOM   7417  H2  TIP3 26116      6.251  32.211 -17.900  1.00  0.00      SOLV H
ATOM   7418  OH2 TIP3 26117      6.759  36.647 -16.019  1.00  0.00      SOLV O
ATOM   7419  H1  TIP3 26117      7.466  36.300 -15.468  1.00  0.00      SOLV H
ATOM   7420  H2  TIP3 26117      6.321  35.821 -16.286  1.00  0.00      SOLV H
ATOM   7421  OH2 TIP3 26118      7.886  28.609 -21.361  1.00  0.00      SOLV O
ATOM   7422  H1  TIP3 26118      8.395  29.218 -20.789  1.00  0.00      SOLV H
ATOM   7423  H2  TIP3 26118      7.187  28.329 -20.758  1.00  0.00      SOLV H
ATOM   7424  OH2 TIP3 26119     20.813  41.808 -20.864  1.00  0.00      SOLV O
ATOM   7425  H1  TIP3 26119     21.213  42.689 -20.923  1.00  0.00      SOLV H
ATOM   7426  H2  TIP3 26119     19.935  42.044 -20.524  1.00  0.00      SOLV H
ATOM   7427  OH2 TIP3 26120     12.298  35.204 -22.666  1.00  0.00      SOLV O
ATOM   7428  H1  TIP3 26120     12.354  34.411 -23.218  1.00  0.00      SOLV H
ATOM   7429  H2  TIP3 26120     11.821  34.891 -21.876  1.00  0.00      SOLV H
ATOM   7430  OH2 TIP3 26121     11.127  34.495 -20.158  1.00  0.00      SOLV O
ATOM   7431  H1  TIP3 26121     11.416  34.104 -19.321  1.00  0.00      SOLV H
ATOM   7432  H2  TIP3 26121     11.195  35.452 -19.975  1.00  0.00      SOLV H
ATOM   7433  OH2 TIP3 26122      8.715  30.749 -19.742  1.00  0.00      SOLV O
ATOM   7434  H1  TIP3 26122      7.960  30.799 -19.122  1.00  0.00      SOLV H
ATOM   7435  H2  TIP3 26122      8.798  31.680 -20.001  1.00  0.00      SOLV H
ATOM   7436  OH2 TIP3 26123      8.477  33.318 -20.923  1.00  0.00      SOLV O
ATOM   7437  H1  TIP3 26123      8.870  34.127 -20.562  1.00  0.00      SOLV H
ATOM   7438  H2  TIP3 26123      9.160  33.079 -21.581  1.00  0.00      SOLV H
ATOM   7439  OH2 TIP3 26124      6.195  34.069 -16.937  1.00  0.00      SOLV O
ATOM   7440  H1  TIP3 26124      5.241  34.130 -16.810  1.00  0.00      SOLV H
ATOM   7441  H2  TIP3 26124      6.301  34.574 -17.763  1.00  0.00      SOLV H
ATOM   7442  OH2 TIP3 26125     10.479  32.102 -22.593  1.00  0.00      SOLV O
ATOM   7443  H1  TIP3 26125     10.796  31.473 -21.932  1.00  0.00      SOLV H
ATOM   7444  H2  TIP3 26125     11.311  32.371 -23.026  1.00  0.00      SOLV H
ATOM   7445  OH2 TIP3 26126      5.952  32.276 -21.413  1.00  0.00      SOLV O
ATOM   7446  H1  TIP3 26126      6.830  32.649 -21.178  1.00  0.00      SOLV H
ATOM   7447  H2  TIP3 26126      6.220  31.533 -21.997  1.00  0.00      SOLV H
ATOM   7448  OH2 TIP3 26127      3.103  36.854 -16.285  1.00  0.00      SOLV O
ATOM   7449  H1  TIP3 26127      2.654  36.220 -16.881  1.00  0.00      SOLV H
ATOM   7450  H2  TIP3 26127      3.548  36.243 -15.657  1.00  0.00      SOLV H
ATOM   7451  OH2 TIP3 26128      4.367  35.217 -14.514  1.00  0.00      SOLV O
ATOM   7452  H1  TIP3 26128      4.466  34.282 -14.279  1.00  0.00      SOLV H
ATOM   7453  H2  TIP3 26128      4.541  35.643 -13.659  1.00  0.00      SOLV H
ATOM   7454  OH2 TIP3 26129      5.387  38.012  -8.808  1.00  0.00      SOLV O
ATOM   7455  H1  TIP3 26129      5.078  38.046  -9.728  1.00  0.00      SOLV H
ATOM   7456  H2  TIP3 26129      5.246  37.093  -8.551  1.00  0.00      SOLV H
ATOM   7457  OH2 TIP3 26130      5.526  36.488 -12.124  1.00  0.00      SOLV O
ATOM   7458  H1  TIP3 26130      5.533  35.838 -11.405  1.00  0.00      SOLV H
ATOM   7459  H2  TIP3 26130      6.481  36.573 -12.290  1.00  0.00      SOLV H
ATOM   7460  OH2 TIP3 26131     11.219  20.678 -15.542  1.00  0.00      SOLV O
ATOM   7461  H1  TIP3 26131     10.835  20.562 -16.411  1.00  0.00      SOLV H
ATOM   7462  H2  TIP3 26131     12.159  20.534 -15.683  1.00  0.00      SOLV H
ATOM   7463  OH2 TIP3 26132      5.055  35.512 -18.961  1.00  0.00      SOLV O
ATOM   7464  H1  TIP3 26132      4.426  35.257 -19.660  1.00  0.00      SOLV H
ATOM   7465  H2  TIP3 26132      4.812  36.445 -18.859  1.00  0.00      SOLV H
ATOM   7466  OH2 TIP3 26133      6.460  36.932 -22.101  1.00  0.00      SOLV O
ATOM   7467  H1  TIP3 26133      6.199  37.048 -21.177  1.00  0.00      SOLV H
ATOM   7468  H2  TIP3 26133      7.410  36.700 -22.037  1.00  0.00      SOLV H
ATOM   7469  OH2 TIP3 26134     34.803  38.963 -15.779  1.00  0.00      SOLV O
ATOM   7470  H1  TIP3 26134     34.462  39.880 -15.880  1.00  0.00      SOLV H
ATOM   7471  H2  TIP3 26134     34.264  38.522 -16.459  1.00  0.00      SOLV H
ATOM   7472  OH2 TIP3 26135     36.404  41.975 -14.061  1.00  0.00      SOLV O
ATOM   7473  H1  TIP3 26135     36.493  41.160 -13.559  1.00  0.00      SOLV H
ATOM   7474  H2  TIP3 26135     36.493  42.655 -13.372  1.00  0.00      SOLV H
ATOM   7475  OH2 TIP3 26136     25.348  34.407 -14.917  1.00  0.00      SOLV O
ATOM   7476  H1  TIP3 26136     25.728  34.300 -14.034  1.00  0.00      SOLV H
ATOM   7477  H2  TIP3 26136     25.744  35.268 -15.114  1.00  0.00      SOLV H
ATOM   7478  OH2 TIP3 26137     32.050  45.813 -13.740  1.00  0.00      SOLV O
ATOM   7479  H1  TIP3 26137     32.850  45.387 -14.120  1.00  0.00      SOLV H
ATOM   7480  H2  TIP3 26137     32.047  45.496 -12.832  1.00  0.00      SOLV H
ATOM   7481  OH2 TIP3 26138     42.608  34.619 -11.060  1.00  0.00      SOLV O
ATOM   7482  H1  TIP3 26138     42.626  35.264 -10.319  1.00  0.00      SOLV H
ATOM   7483  H2  TIP3 26138     43.020  35.144 -11.768  1.00  0.00      SOLV H
ATOM   7484  OH2 TIP3 26139     38.022  34.154 -16.015  1.00  0.00      SOLV O
ATOM   7485  H1  TIP3 26139     38.686  33.979 -15.305  1.00  0.00      SOLV H
ATOM   7486  H2  TIP3 26139     38.524  34.771 -16.578  1.00  0.00      SOLV H
ATOM   7487  OH2 TIP3 26140     31.313  35.567 -14.480  1.00  0.00      SOLV O
ATOM   7488  H1  TIP3 26140     31.108  35.496 -13.524  1.00  0.00      SOLV H
ATOM   7489  H2  TIP3 26140     30.824  34.811 -14.866  1.00  0.00      SOLV H
ATOM   7490  OH2 TIP3 26141     42.586  36.114  -8.764  1.00  0.00      SOLV O
ATOM   7491  H1  TIP3 26141     41.718  36.517  -8.965  1.00  0.00      SOLV H
ATOM   7492  H2  TIP3 26141     42.593  36.141  -7.797  1.00  0.00      SOLV H
ATOM   7493  OH2 TIP3 26142     33.666  41.261 -16.774  1.00  0.00      SOLV O
ATOM   7494  H1  TIP3 26142     33.497  41.168 -17.721  1.00  0.00      SOLV H
ATOM   7495  H2  TIP3 26142     33.111  42.036 -16.558  1.00  0.00      SOLV H
ATOM   7496  OH2 TIP3 26143     39.746  34.003 -13.901  1.00  0.00      SOLV O
ATOM   7497  H1  TIP3 26143     40.018  33.253 -13.361  1.00  0.00      SOLV H
ATOM   7498  H2  TIP3 26143     40.227  34.732 -13.470  1.00  0.00      SOLV H
ATOM   7499  OH2 TIP3 26144     36.372  43.901 -11.681  1.00  0.00      SOLV O
ATOM   7500  H1  TIP3 26144     35.417  43.695 -11.604  1.00  0.00      SOLV H
ATOM   7501  H2  TIP3 26144     36.339  44.848 -11.928  1.00  0.00      SOLV H
ATOM   7502  OH2 TIP3 26145     40.522  32.821 -10.481  1.00  0.00      SOLV O
ATOM   7503  H1  TIP3 26145     39.848  33.410 -10.115  1.00  0.00      SOLV H
ATOM   7504  H2  TIP3 26145     41.236  33.455 -10.712  1.00  0.00      SOLV H
ATOM   7505  OH2 TIP3 26146     34.123  44.902 -15.216  1.00  0.00      SOLV O
ATOM   7506  H1  TIP3 26146     34.798  44.302 -15.607  1.00  0.00      SOLV H
ATOM   7507  H2  TIP3 26146     34.570  45.764 -15.394  1.00  0.00      SOLV H
ATOM   7508  OH2 TIP3 26147     35.993  43.331 -16.470  1.00  0.00      SOLV O
ATOM   7509  H1  TIP3 26147     35.954  42.662 -17.168  1.00  0.00      SOLV H
ATOM   7510  H2  TIP3 26147     36.226  42.792 -15.686  1.00  0.00      SOLV H
ATOM   7511  OH2 TIP3 26148     38.062  42.572  -8.069  1.00  0.00      SOLV O
ATOM   7512  H1  TIP3 26148     38.209  41.943  -8.803  1.00  0.00      SOLV H
ATOM   7513  H2  TIP3 26148     37.909  43.415  -8.542  1.00  0.00      SOLV H
ATOM   7514  OH2 TIP3 26149     33.868  37.819 -18.241  1.00  0.00      SOLV O
ATOM   7515  H1  TIP3 26149     33.022  38.222 -18.542  1.00  0.00      SOLV H
ATOM   7516  H2  TIP3 26149     34.473  38.094 -18.954  1.00  0.00      SOLV H
ATOM   7517  OH2 TIP3 26150     34.397  36.385 -21.382  1.00  0.00      SOLV O
ATOM   7518  H1  TIP3 26150     34.945  36.836 -20.714  1.00  0.00      SOLV H
ATOM   7519  H2  TIP3 26150     35.101  36.000 -21.938  1.00  0.00      SOLV H
ATOM   7520  OH2 TIP3 26151     40.950  39.688 -10.036  1.00  0.00      SOLV O
ATOM   7521  H1  TIP3 26151     40.085  40.148  -9.984  1.00  0.00      SOLV H
ATOM   7522  H2  TIP3 26151     41.382  40.205 -10.747  1.00  0.00      SOLV H
ATOM   7523  OH2 TIP3 26152     37.015  39.108 -17.448  1.00  0.00      SOLV O
ATOM   7524  H1  TIP3 26152     36.314  39.118 -16.760  1.00  0.00      SOLV H
ATOM   7525  H2  TIP3 26152     37.795  38.833 -16.922  1.00  0.00      SOLV H
ATOM   7526  OH2 TIP3 26153     29.006  37.028 -15.446  1.00  0.00      SOLV O
ATOM   7527  H1  TIP3 26153     28.771  36.533 -16.257  1.00  0.00      SOLV H
ATOM   7528  H2  TIP3 26153     29.806  36.564 -15.144  1.00  0.00      SOLV H
ATOM   7529  OH2 TIP3 26154     33.805  43.248 -11.084  1.00  0.00      SOLV O
ATOM   7530  H1  TIP3 26154     33.386  44.025 -10.652  1.00  0.00      SOLV H
ATOM   7531  H2  TIP3 26154     33.566  42.528 -10.518  1.00  0.00      SOLV H
ATOM   7532  OH2 TIP3 26155     29.132  40.558  -7.210  1.00  0.00      SOLV O
ATOM   7533  H1  TIP3 26155     28.506  40.967  -6.582  1.00  0.00      SOLV H
ATOM   7534  H2  TIP3 26155     28.575  39.960  -7.711  1.00  0.00      SOLV H
ATOM   7535  OH2 TIP3 26156     36.200  38.020 -19.825  1.00  0.00      SOLV O
ATOM   7536  H1  TIP3 26156     36.542  38.502 -19.038  1.00  0.00      SOLV H
ATOM   7537  H2  TIP3 26156     36.544  38.589 -20.558  1.00  0.00      SOLV H
ATOM   7538  OH2 TIP3 26157     31.778  43.475 -16.170  1.00  0.00      SOLV O
ATOM   7539  H1  TIP3 26157     32.295  44.083 -15.618  1.00  0.00      SOLV H
ATOM   7540  H2  TIP3 26157     31.133  44.066 -16.584  1.00  0.00      SOLV H
ATOM   7541  OH2 TIP3 26158     26.757  41.736  -6.382  1.00  0.00      SOLV O
ATOM   7542  H1  TIP3 26158     26.439  41.678  -7.284  1.00  0.00      SOLV H
ATOM   7543  H2  TIP3 26158     26.141  41.218  -5.832  1.00  0.00      SOLV H
ATOM   7544  OH2 TIP3 26159     42.487  31.434 -19.952  1.00  0.00      SOLV O
ATOM   7545  H1  TIP3 26159     41.577  31.343 -19.602  1.00  0.00      SOLV H
ATOM   7546  H2  TIP3 26159     42.503  32.374 -20.223  1.00  0.00      SOLV H
ATOM   7547  OH2 TIP3 26160     28.225  35.754 -17.834  1.00  0.00      SOLV O
ATOM   7548  H1  TIP3 26160     27.803  36.423 -18.388  1.00  0.00      SOLV H
ATOM   7549  H2  TIP3 26160     27.894  34.926 -18.190  1.00  0.00      SOLV H
ATOM   7550  OH2 TIP3 26161     38.745  45.413 -21.463  1.00  0.00      SOLV O
ATOM   7551  H1  TIP3 26161     38.654  46.387 -21.352  1.00  0.00      SOLV H
ATOM   7552  H2  TIP3 26161     39.719  45.312 -21.456  1.00  0.00      SOLV H
ATOM   7553  OH2 TIP3 26162     39.621  45.977  -6.369  1.00  0.00      SOLV O
ATOM   7554  H1  TIP3 26162     39.769  45.021  -6.478  1.00  0.00      SOLV H
ATOM   7555  H2  TIP3 26162     38.681  45.980  -6.084  1.00  0.00      SOLV H
ATOM   7556  OH2 TIP3 26163     31.130  42.486  -7.703  1.00  0.00      SOLV O
ATOM   7557  H1  TIP3 26163     30.915  43.303  -7.209  1.00  0.00      SOLV H
ATOM   7558  H2  TIP3 26163     30.440  41.874  -7.390  1.00  0.00      SOLV H
ATOM   7559  OH2 TIP3 26164     30.512  46.155 -17.826  1.00  0.00      SOLV O
ATOM   7560  H1  TIP3 26164     30.342  46.135 -18.787  1.00  0.00      SOLV H
ATOM   7561  H2  TIP3 26164     30.081  46.984 -17.548  1.00  0.00      SOLV H
ATOM   7562  OH2 TIP3 26165     33.427  46.429 -20.931  1.00  0.00      SOLV O
ATOM   7563  H1  TIP3 26165     34.206  45.970 -21.317  1.00  0.00      SOLV H
ATOM   7564  H2  TIP3 26165     33.581  46.311 -19.971  1.00  0.00      SOLV H
ATOM   7565  OH2 TIP3 26166     33.247  46.236 -18.150  1.00  0.00      SOLV O
ATOM   7566  H1  TIP3 26166     32.310  46.072 -17.908  1.00  0.00      SOLV H
ATOM   7567  H2  TIP3 26166     33.721  45.717 -17.484  1.00  0.00      SOLV H
ATOM   7568  OH2 TIP3 26167     37.276  39.360 -21.940  1.00  0.00      SOLV O
ATOM   7569  H1  TIP3 26167     37.213  39.269 -22.913  1.00  0.00      SOLV H
ATOM   7570  H2  TIP3 26167     37.947  40.064 -21.875  1.00  0.00      SOLV H
ATOM   7571  OH2 TIP3 26168     35.187  32.187 -21.285  1.00  0.00      SOLV O
ATOM   7572  H1  TIP3 26168     34.705  31.923 -20.483  1.00  0.00      SOLV H
ATOM   7573  H2  TIP3 26168     35.035  31.401 -21.842  1.00  0.00      SOLV H
ATOM   7574  OH2 TIP3 26169     30.275  33.369 -15.881  1.00  0.00      SOLV O
ATOM   7575  H1  TIP3 26169     29.372  33.088 -16.058  1.00  0.00      SOLV H
ATOM   7576  H2  TIP3 26169     30.652  33.385 -16.788  1.00  0.00      SOLV H
ATOM   7577  OH2 TIP3 26170     35.271  35.757 -17.174  1.00  0.00      SOLV O
ATOM   7578  H1  TIP3 26170     34.665  36.470 -17.487  1.00  0.00      SOLV H
ATOM   7579  H2  TIP3 26170     35.993  35.836 -17.828  1.00  0.00      SOLV H
ATOM   7580  OH2 TIP3 26171     36.269  35.612 -14.514  1.00  0.00      SOLV O
ATOM   7581  H1  TIP3 26171     35.876  36.071 -15.283  1.00  0.00      SOLV H
ATOM   7582  H2  TIP3 26171     36.865  34.999 -14.998  1.00  0.00      SOLV H
ATOM   7583  OH2 TIP3 26172     31.995  31.540 -22.426  1.00  0.00      SOLV O
ATOM   7584  H1  TIP3 26172     31.751  31.165 -21.555  1.00  0.00      SOLV H
ATOM   7585  H2  TIP3 26172     31.130  31.765 -22.795  1.00  0.00      SOLV H
ATOM   7586  OH2 TIP3 26173     33.540  32.277 -14.842  1.00  0.00      SOLV O
ATOM   7587  H1  TIP3 26173     32.646  31.900 -14.908  1.00  0.00      SOLV H
ATOM   7588  H2  TIP3 26173     33.971  31.738 -14.166  1.00  0.00      SOLV H
ATOM   7589  OH2 TIP3 26174     31.293  33.130 -18.413  1.00  0.00      SOLV O
ATOM   7590  H1  TIP3 26174     32.225  33.415 -18.370  1.00  0.00      SOLV H
ATOM   7591  H2  TIP3 26174     30.975  33.522 -19.251  1.00  0.00      SOLV H
ATOM   7592  OH2 TIP3 26175     29.882  33.762 -20.827  1.00  0.00      SOLV O
ATOM   7593  H1  TIP3 26175     29.477  33.279 -21.568  1.00  0.00      SOLV H
ATOM   7594  H2  TIP3 26175     30.539  34.308 -21.309  1.00  0.00      SOLV H
ATOM   7595  OH2 TIP3 26176     35.691  48.660  -5.353  1.00  0.00      SOLV O
ATOM   7596  H1  TIP3 26176     35.821  49.139  -6.195  1.00  0.00      SOLV H
ATOM   7597  H2  TIP3 26176     36.254  49.184  -4.752  1.00  0.00      SOLV H
ATOM   7598  OH2 TIP3 26177     31.520  39.064 -18.875  1.00  0.00      SOLV O
ATOM   7599  H1  TIP3 26177     30.872  38.500 -19.345  1.00  0.00      SOLV H
ATOM   7600  H2  TIP3 26177     31.075  39.188 -18.006  1.00  0.00      SOLV H
ATOM   7601  OH2 TIP3 26178     38.477  40.868 -10.216  1.00  0.00      SOLV O
ATOM   7602  H1  TIP3 26178     38.830  41.572 -10.811  1.00  0.00      SOLV H
ATOM   7603  H2  TIP3 26178     37.759  40.482 -10.755  1.00  0.00      SOLV H
ATOM   7604  OH2 TIP3 26179     37.477  33.583 -20.729  1.00  0.00      SOLV O
ATOM   7605  H1  TIP3 26179     36.555  33.363 -20.995  1.00  0.00      SOLV H
ATOM   7606  H2  TIP3 26179     37.395  34.487 -20.364  1.00  0.00      SOLV H
ATOM   7607  OH2 TIP3 26180     37.483  35.723 -19.020  1.00  0.00      SOLV O
ATOM   7608  H1  TIP3 26180     38.388  35.884 -18.689  1.00  0.00      SOLV H
ATOM   7609  H2  TIP3 26180     37.263  36.568 -19.463  1.00  0.00      SOLV H
ATOM   7610  OH2 TIP3 26181     27.093  36.502 -13.495  1.00  0.00      SOLV O
ATOM   7611  H1  TIP3 26181     27.788  37.035 -13.917  1.00  0.00      SOLV H
ATOM   7612  H2  TIP3 26181     27.458  36.341 -12.612  1.00  0.00      SOLV H
ATOM   7613  OH2 TIP3 26182     32.922  41.235 -19.880  1.00  0.00      SOLV O
ATOM   7614  H1  TIP3 26182     32.290  41.966 -19.682  1.00  0.00      SOLV H
ATOM   7615  H2  TIP3 26182     32.383  40.458 -19.624  1.00  0.00      SOLV H
ATOM   7616  OH2 TIP3 26183     41.907  37.559 -19.317  1.00  0.00      SOLV O
ATOM   7617  H1  TIP3 26183     41.504  37.187 -20.137  1.00  0.00      SOLV H
ATOM   7618  H2  TIP3 26183     41.791  38.507 -19.543  1.00  0.00      SOLV H
ATOM   7619  OH2 TIP3 26184     40.202  43.089  -6.557  1.00  0.00      SOLV O
ATOM   7620  H1  TIP3 26184     39.281  42.942  -6.881  1.00  0.00      SOLV H
ATOM   7621  H2  TIP3 26184     40.676  43.113  -7.418  1.00  0.00      SOLV H
ATOM   7622  OH2 TIP3 26185     37.516  45.250 -18.984  1.00  0.00      SOLV O
ATOM   7623  H1  TIP3 26185     37.409  44.357 -18.635  1.00  0.00      SOLV H
ATOM   7624  H2  TIP3 26185     37.929  45.105 -19.857  1.00  0.00      SOLV H
ATOM   7625  OH2 TIP3 26186     36.691  39.454 -11.859  1.00  0.00      SOLV O
ATOM   7626  H1  TIP3 26186     35.885  39.024 -12.142  1.00  0.00      SOLV H
ATOM   7627  H2  TIP3 26186     37.354  38.942 -12.370  1.00  0.00      SOLV H
ATOM   7628  OH2 TIP3 26187     30.210  39.276 -16.432  1.00  0.00      SOLV O
ATOM   7629  H1  TIP3 26187     29.759  40.078 -16.148  1.00  0.00      SOLV H
ATOM   7630  H2  TIP3 26187     29.739  38.578 -15.932  1.00  0.00      SOLV H
ATOM   7631  OH2 TIP3 26188     27.347  43.722 -16.832  1.00  0.00      SOLV O
ATOM   7632  H1  TIP3 26188     26.509  43.373 -16.525  1.00  0.00      SOLV H
ATOM   7633  H2  TIP3 26188     27.387  44.623 -16.451  1.00  0.00      SOLV H
ATOM   7634  OH2 TIP3 26189     35.847  42.514 -21.131  1.00  0.00      SOLV O
ATOM   7635  H1  TIP3 26189     36.243  42.191 -20.294  1.00  0.00      SOLV H
ATOM   7636  H2  TIP3 26189     34.962  42.127 -21.070  1.00  0.00      SOLV H
ATOM   7637  OH2 TIP3 26190     35.065  45.935  -7.918  1.00  0.00      SOLV O
ATOM   7638  H1  TIP3 26190     34.371  45.440  -8.379  1.00  0.00      SOLV H
ATOM   7639  H2  TIP3 26190     35.016  46.794  -8.398  1.00  0.00      SOLV H
ATOM   7640  OH2 TIP3 26191     38.589  48.104 -20.844  1.00  0.00      SOLV O
ATOM   7641  H1  TIP3 26191     38.955  48.964 -21.117  1.00  0.00      SOLV H
ATOM   7642  H2  TIP3 26191     37.676  48.395 -20.634  1.00  0.00      SOLV H
ATOM   7643  OH2 TIP3 26192     37.068  41.607 -18.777  1.00  0.00      SOLV O
ATOM   7644  H1  TIP3 26192     37.031  40.734 -18.342  1.00  0.00      SOLV H
ATOM   7645  H2  TIP3 26192     38.028  41.794 -18.729  1.00  0.00      SOLV H
ATOM   7646  OH2 TIP3 26193     37.278  32.472 -18.165  1.00  0.00      SOLV O
ATOM   7647  H1  TIP3 26193     37.318  32.913 -19.040  1.00  0.00      SOLV H
ATOM   7648  H2  TIP3 26193     37.533  33.202 -17.568  1.00  0.00      SOLV H
ATOM   7649  OH2 TIP3 26194     31.036  43.189 -19.586  1.00  0.00      SOLV O
ATOM   7650  H1  TIP3 26194     30.072  43.214 -19.426  1.00  0.00      SOLV H
ATOM   7651  H2  TIP3 26194     31.188  44.072 -19.955  1.00  0.00      SOLV H
ATOM   7652  OH2 TIP3 26195     33.986  33.329 -17.464  1.00  0.00      SOLV O
ATOM   7653  H1  TIP3 26195     34.491  34.172 -17.419  1.00  0.00      SOLV H
ATOM   7654  H2  TIP3 26195     33.755  33.191 -16.531  1.00  0.00      SOLV H
ATOM   7655  OH2 TIP3 26196     35.705  30.847 -16.557  1.00  0.00      SOLV O
ATOM   7656  H1  TIP3 26196     35.215  31.549 -16.108  1.00  0.00      SOLV H
ATOM   7657  H2  TIP3 26196     36.288  31.399 -17.137  1.00  0.00      SOLV H
ATOM   7658  OH2 TIP3 26197     28.173  43.364 -19.462  1.00  0.00      SOLV O
ATOM   7659  H1  TIP3 26197     27.979  44.206 -19.928  1.00  0.00      SOLV H
ATOM   7660  H2  TIP3 26197     27.906  43.561 -18.541  1.00  0.00      SOLV H
ATOM   7661  OH2 TIP3 26198     31.303  30.552 -19.956  1.00  0.00      SOLV O
ATOM   7662  H1  TIP3 26198     31.048  31.302 -19.394  1.00  0.00      SOLV H
ATOM   7663  H2  TIP3 26198     32.231  30.431 -19.662  1.00  0.00      SOLV H
ATOM   7664  OH2 TIP3 26199     38.051  37.582 -13.379  1.00  0.00      SOLV O
ATOM   7665  H1  TIP3 26199     37.558  36.818 -13.726  1.00  0.00      SOLV H
ATOM   7666  H2  TIP3 26199     38.834  37.155 -12.956  1.00  0.00      SOLV H
ATOM   7667  OH2 TIP3 26200     26.989  32.141 -21.451  1.00  0.00      SOLV O
ATOM   7668  H1  TIP3 26200     26.723  33.041 -21.614  1.00  0.00      SOLV H
ATOM   7669  H2  TIP3 26200     26.479  31.614 -22.077  1.00  0.00      SOLV H
ATOM   7670  OH2 TIP3 26201     36.109  46.714 -11.790  1.00  0.00      SOLV O
ATOM   7671  H1  TIP3 26201     35.747  47.325 -12.471  1.00  0.00      SOLV H
ATOM   7672  H2  TIP3 26201     36.998  47.124 -11.685  1.00  0.00      SOLV H
ATOM   7673  OH2 TIP3 26202     27.092  43.245  -4.006  1.00  0.00      SOLV O
ATOM   7674  H1  TIP3 26202     27.866  42.882  -3.557  1.00  0.00      SOLV H
ATOM   7675  H2  TIP3 26202     27.134  42.778  -4.854  1.00  0.00      SOLV H
ATOM   7676  OH2 TIP3 26203     31.173  43.951 -22.533  1.00  0.00      SOLV O
ATOM   7677  H1  TIP3 26203     30.809  43.101 -22.247  1.00  0.00      SOLV H
ATOM   7678  H2  TIP3 26203     32.059  43.689 -22.845  1.00  0.00      SOLV H
ATOM   7679  OH2 TIP3 26204     33.679  43.612  -4.985  1.00  0.00      SOLV O
ATOM   7680  H1  TIP3 26204     34.047  42.746  -4.777  1.00  0.00      SOLV H
ATOM   7681  H2  TIP3 26204     34.350  44.209  -4.597  1.00  0.00      SOLV H
ATOM   7682  OH2 TIP3 26205     35.494  45.252 -22.303  1.00  0.00      SOLV O
ATOM   7683  H1  TIP3 26205     36.036  44.615 -21.815  1.00  0.00      SOLV H
ATOM   7684  H2  TIP3 26205     36.140  45.641 -22.927  1.00  0.00      SOLV H
ATOM   7685  OH2 TIP3 26206     33.031  41.347 -22.682  1.00  0.00      SOLV O
ATOM   7686  H1  TIP3 26206     32.889  41.248 -21.722  1.00  0.00      SOLV H
ATOM   7687  H2  TIP3 26206     33.232  40.422 -22.933  1.00  0.00      SOLV H
ATOM   7688  OH2 TIP3 26207     30.041  36.943 -20.020  1.00  0.00      SOLV O
ATOM   7689  H1  TIP3 26207     29.885  36.203 -19.425  1.00  0.00      SOLV H
ATOM   7690  H2  TIP3 26207     30.595  36.541 -20.718  1.00  0.00      SOLV H
ATOM   7691  OH2 TIP3 26208     31.673  35.555 -21.882  1.00  0.00      SOLV O
ATOM   7692  H1  TIP3 26208     31.635  35.687 -22.853  1.00  0.00      SOLV H
ATOM   7693  H2  TIP3 26208     32.580  35.878 -21.690  1.00  0.00      SOLV H
ATOM   7694  OH2 TIP3 26209     39.692  40.879 -22.383  1.00  0.00      SOLV O
ATOM   7695  H1  TIP3 26209     39.697  40.577 -23.312  1.00  0.00      SOLV H
ATOM   7696  H2  TIP3 26209     39.313  41.780 -22.513  1.00  0.00      SOLV H
ATOM   7697  OH2 TIP3 26210     37.267  38.893  -6.199  1.00  0.00      SOLV O
ATOM   7698  H1  TIP3 26210     36.561  39.540  -6.067  1.00  0.00      SOLV H
ATOM   7699  H2  TIP3 26210     38.075  39.448  -6.183  1.00  0.00      SOLV H
ATOM   7700  OH2 TIP3 26211     27.946  45.739 -20.818  1.00  0.00      SOLV O
ATOM   7701  H1  TIP3 26211     28.891  45.968 -20.737  1.00  0.00      SOLV H
ATOM   7702  H2  TIP3 26211     27.699  46.374 -21.520  1.00  0.00      SOLV H
ATOM   7703  OH2 TIP3 26212     38.384  48.151 -11.430  1.00  0.00      SOLV O
ATOM   7704  H1  TIP3 26212     38.424  48.354 -10.479  1.00  0.00      SOLV H
ATOM   7705  H2  TIP3 26212     38.927  48.862 -11.802  1.00  0.00      SOLV H
ATOM   7706  OH2 TIP3 26213     38.117  47.630  -8.621  1.00  0.00      SOLV O
ATOM   7707  H1  TIP3 26213     37.985  46.735  -8.991  1.00  0.00      SOLV H
ATOM   7708  H2  TIP3 26213     38.802  47.442  -7.964  1.00  0.00      SOLV H
ATOM   7709  OH2 TIP3 26214     38.084  43.054  -3.911  1.00  0.00      SOLV O
ATOM   7710  H1  TIP3 26214     37.251  42.821  -3.460  1.00  0.00      SOLV H
ATOM   7711  H2  TIP3 26214     38.286  43.935  -3.537  1.00  0.00      SOLV H
ATOM   7712  OH2 TIP3 26215     39.889  41.929 -18.456  1.00  0.00      SOLV O
ATOM   7713  H1  TIP3 26215     40.508  42.684 -18.378  1.00  0.00      SOLV H
ATOM   7714  H2  TIP3 26215     40.223  41.352 -17.734  1.00  0.00      SOLV H
ATOM   7715  OH2 TIP3 26216     40.986  40.281 -16.584  1.00  0.00      SOLV O
ATOM   7716  H1  TIP3 26216     40.362  39.609 -16.244  1.00  0.00      SOLV H
ATOM   7717  H2  TIP3 26216     41.440  40.597 -15.776  1.00  0.00      SOLV H
ATOM   7718  OH2 TIP3 26217     39.844  42.804 -11.517  1.00  0.00      SOLV O
ATOM   7719  H1  TIP3 26217     40.659  42.550 -11.986  1.00  0.00      SOLV H
ATOM   7720  H2  TIP3 26217     39.731  43.731 -11.811  1.00  0.00      SOLV H
ATOM   7721  OH2 TIP3 26218     37.408  44.950  -9.248  1.00  0.00      SOLV O
ATOM   7722  H1  TIP3 26218     36.573  45.215  -8.822  1.00  0.00      SOLV H
ATOM   7723  H2  TIP3 26218     37.115  44.611 -10.117  1.00  0.00      SOLV H
ATOM   7724  OH2 TIP3 26219     41.248  40.229 -20.215  1.00  0.00      SOLV O
ATOM   7725  H1  TIP3 26219     40.689  40.376 -21.013  1.00  0.00      SOLV H
ATOM   7726  H2  TIP3 26219     40.790  40.823 -19.589  1.00  0.00      SOLV H
ATOM   7727  OH2 TIP3 26220     40.714  37.077 -21.695  1.00  0.00      SOLV O
ATOM   7728  H1  TIP3 26220     40.454  37.696 -22.387  1.00  0.00      SOLV H
ATOM   7729  H2  TIP3 26220     40.651  36.214 -22.162  1.00  0.00      SOLV H
ATOM   7730  OH2 TIP3 26221     39.193  38.183 -15.947  1.00  0.00      SOLV O
ATOM   7731  H1  TIP3 26221     39.529  37.294 -16.153  1.00  0.00      SOLV H
ATOM   7732  H2  TIP3 26221     38.938  38.110 -15.009  1.00  0.00      SOLV H
ATOM   7733  OH2 TIP3 26222     39.537  40.358  -6.230  1.00  0.00      SOLV O
ATOM   7734  H1  TIP3 26222     40.389  39.866  -6.240  1.00  0.00      SOLV H
ATOM   7735  H2  TIP3 26222     39.808  41.259  -6.476  1.00  0.00      SOLV H
ATOM   7736  OH2 TIP3 26223     41.540  38.629  -5.949  1.00  0.00      SOLV O
ATOM   7737  H1  TIP3 26223     40.960  37.866  -5.879  1.00  0.00      SOLV H
ATOM   7738  H2  TIP3 26223     42.413  38.206  -5.795  1.00  0.00      SOLV H
ATOM   7739  OH2 TIP3 26224     40.736  34.500 -22.554  1.00  0.00      SOLV O
ATOM   7740  H1  TIP3 26224     41.455  34.189 -21.969  1.00  0.00      SOLV H
ATOM   7741  H2  TIP3 26224     40.112  33.758 -22.583  1.00  0.00      SOLV H
ATOM   7742  OH2 TIP3 26225     39.908  35.773 -17.551  1.00  0.00      SOLV O
ATOM   7743  H1  TIP3 26225     40.465  34.958 -17.541  1.00  0.00      SOLV H
ATOM   7744  H2  TIP3 26225     40.512  36.382 -18.010  1.00  0.00      SOLV H
ATOM   7745  OH2 TIP3 26226     40.197  36.443 -12.152  1.00  0.00      SOLV O
ATOM   7746  H1  TIP3 26226     41.064  36.904 -12.252  1.00  0.00      SOLV H
ATOM   7747  H2  TIP3 26226     40.105  36.530 -11.181  1.00  0.00      SOLV H
ATOM   7748  OH2 TIP3 26227     40.016  37.158  -9.475  1.00  0.00      SOLV O
ATOM   7749  H1  TIP3 26227     39.269  37.305  -8.882  1.00  0.00      SOLV H
ATOM   7750  H2  TIP3 26227     40.336  38.076  -9.632  1.00  0.00      SOLV H
ATOM   7751  OH2 TIP3 26228     44.152  32.317  -4.110  1.00  0.00      SOLV O
ATOM   7752  H1  TIP3 26228     44.927  31.889  -4.538  1.00  0.00      SOLV H
ATOM   7753  H2  TIP3 26228     44.014  33.096  -4.686  1.00  0.00      SOLV H
ATOM   7754  OH2 TIP3 26229     41.356  33.441 -17.556  1.00  0.00      SOLV O
ATOM   7755  H1  TIP3 26229     41.749  33.112 -16.722  1.00  0.00      SOLV H
ATOM   7756  H2  TIP3 26229     40.978  32.618 -17.926  1.00  0.00      SOLV H
ATOM   7757  OH2 TIP3 26230     42.996  34.114  -5.823  1.00  0.00      SOLV O
ATOM   7758  H1  TIP3 26230     42.027  34.117  -5.692  1.00  0.00      SOLV H
ATOM   7759  H2  TIP3 26230     43.080  33.558  -6.618  1.00  0.00      SOLV H
ATOM   7760  OH2 TIP3 26231     43.045  34.012 -21.004  1.00  0.00      SOLV O
ATOM   7761  H1  TIP3 26231     43.674  33.492 -21.543  1.00  0.00      SOLV H
ATOM   7762  H2  TIP3 26231     43.553  34.826 -20.828  1.00  0.00      SOLV H
ATOM   7763  OH2 TIP3 26232     35.343  47.173 -15.916  1.00  0.00      SOLV O
ATOM   7764  H1  TIP3 26232     36.018  47.286 -16.619  1.00  0.00      SOLV H
ATOM   7765  H2  TIP3 26232     35.622  47.840 -15.271  1.00  0.00      SOLV H
ATOM   7766  OH2 TIP3 26233     30.487  44.747  -6.226  1.00  0.00      SOLV O
ATOM   7767  H1  TIP3 26233     30.738  44.575  -5.295  1.00  0.00      SOLV H
ATOM   7768  H2  TIP3 26233     31.162  45.416  -6.480  1.00  0.00      SOLV H
ATOM   7769  OH2 TIP3 26234     32.241  46.728  -6.866  1.00  0.00      SOLV O
ATOM   7770  H1  TIP3 26234     33.137  46.500  -7.151  1.00  0.00      SOLV H
ATOM   7771  H2  TIP3 26234     32.440  47.235  -6.049  1.00  0.00      SOLV H
ATOM   7772  OH2 TIP3 26235     42.765  32.046  -7.839  1.00  0.00      SOLV O
ATOM   7773  H1  TIP3 26235     41.898  32.047  -8.277  1.00  0.00      SOLV H
ATOM   7774  H2  TIP3 26235     43.194  31.238  -8.200  1.00  0.00      SOLV H
ATOM   7775  OH2 TIP3 26236     23.417  44.321  -9.160  1.00  0.00      SOLV O
ATOM   7776  H1  TIP3 26236     22.591  44.617  -9.584  1.00  0.00      SOLV H
ATOM   7777  H2  TIP3 26236     23.273  44.630  -8.252  1.00  0.00      SOLV H
ATOM   7778  OH2 TIP3 26237     30.382  46.133 -10.910  1.00  0.00      SOLV O
ATOM   7779  H1  TIP3 26237     29.781  46.515 -11.570  1.00  0.00      SOLV H
ATOM   7780  H2  TIP3 26237     30.255  46.764 -10.167  1.00  0.00      SOLV H
ATOM   7781  OH2 TIP3 26238     32.916  45.649  -9.942  1.00  0.00      SOLV O
ATOM   7782  H1  TIP3 26238     31.979  45.754 -10.220  1.00  0.00      SOLV H
ATOM   7783  H2  TIP3 26238     33.203  46.581  -9.953  1.00  0.00      SOLV H
ATOM   7784  OH2 TIP3 26239     34.693  48.029  -9.651  1.00  0.00      SOLV O
ATOM   7785  H1  TIP3 26239     34.455  48.959  -9.881  1.00  0.00      SOLV H
ATOM   7786  H2  TIP3 26239     35.178  47.758 -10.455  1.00  0.00      SOLV H
ATOM   7787  OH2 TIP3 26240     35.878  30.959 -13.381  1.00  0.00      SOLV O
ATOM   7788  H1  TIP3 26240     35.761  30.121 -13.849  1.00  0.00      SOLV H
ATOM   7789  H2  TIP3 26240     36.740  31.226 -13.783  1.00  0.00      SOLV H
ATOM   7790  OH2 TIP3 26241     41.494  30.970 -13.446  1.00  0.00      SOLV O
ATOM   7791  H1  TIP3 26241     41.955  31.705 -13.909  1.00  0.00      SOLV H
ATOM   7792  H2  TIP3 26241     40.573  31.096 -13.719  1.00  0.00      SOLV H
ATOM   7793  OH2 TIP3 26242     42.650  32.733 -15.193  1.00  0.00      SOLV O
ATOM   7794  H1  TIP3 26242     43.514  32.437 -15.561  1.00  0.00      SOLV H
ATOM   7795  H2  TIP3 26242     42.851  33.691 -15.065  1.00  0.00      SOLV H
ATOM   7796  OH2 TIP3 26243     28.288  26.753 -19.937  1.00  0.00      SOLV O
ATOM   7797  H1  TIP3 26243     28.630  27.452 -20.529  1.00  0.00      SOLV H
ATOM   7798  H2  TIP3 26243     27.516  27.186 -19.568  1.00  0.00      SOLV H
ATOM   7799  OH2 TIP3 26244     33.685  28.707 -15.990  1.00  0.00      SOLV O
ATOM   7800  H1  TIP3 26244     34.442  29.308 -16.013  1.00  0.00      SOLV H
ATOM   7801  H2  TIP3 26244     33.529  28.490 -15.067  1.00  0.00      SOLV H
ATOM   7802  OH2 TIP3 26245     38.712  30.706 -14.324  1.00  0.00      SOLV O
ATOM   7803  H1  TIP3 26245     38.985  30.740 -15.252  1.00  0.00      SOLV H
ATOM   7804  H2  TIP3 26245     38.760  29.747 -14.131  1.00  0.00      SOLV H
ATOM   7805  OH2 TIP3 26246     40.073  31.182 -18.604  1.00  0.00      SOLV O
ATOM   7806  H1  TIP3 26246     39.147  31.433 -18.748  1.00  0.00      SOLV H
ATOM   7807  H2  TIP3 26246     39.982  30.227 -18.393  1.00  0.00      SOLV H
ATOM   7808  OH2 TIP3 26247     29.412  28.998 -21.445  1.00  0.00      SOLV O
ATOM   7809  H1  TIP3 26247     30.090  28.689 -22.076  1.00  0.00      SOLV H
ATOM   7810  H2  TIP3 26247     29.949  29.563 -20.853  1.00  0.00      SOLV H
ATOM   7811  OH2 TIP3 26248     33.883  31.102 -19.017  1.00  0.00      SOLV O
ATOM   7812  H1  TIP3 26248     34.381  30.537 -18.413  1.00  0.00      SOLV H
ATOM   7813  H2  TIP3 26248     33.878  31.948 -18.519  1.00  0.00      SOLV H
ATOM   7814  OH2 TIP3 26249     30.723  45.933 -20.661  1.00  0.00      SOLV O
ATOM   7815  H1  TIP3 26249     31.600  46.366 -20.752  1.00  0.00      SOLV H
ATOM   7816  H2  TIP3 26249     30.760  45.354 -21.452  1.00  0.00      SOLV H
ATOM   7817  OH2 TIP3 26250     37.219  47.712 -17.861  1.00  0.00      SOLV O
ATOM   7818  H1  TIP3 26250     37.358  46.839 -18.300  1.00  0.00      SOLV H
ATOM   7819  H2  TIP3 26250     36.928  48.256 -18.623  1.00  0.00      SOLV H
ATOM   7820  OH2 TIP3 26251     24.299  43.432 -22.145  1.00  0.00      SOLV O
ATOM   7821  H1  TIP3 26251     23.729  43.605 -21.371  1.00  0.00      SOLV H
ATOM   7822  H2  TIP3 26251     25.134  43.174 -21.731  1.00  0.00      SOLV H
ATOM   7823  OH2 TIP3 26252     36.905  46.203  -5.737  1.00  0.00      SOLV O
ATOM   7824  H1  TIP3 26252     36.280  45.897  -6.421  1.00  0.00      SOLV H
ATOM   7825  H2  TIP3 26252     36.559  47.105  -5.579  1.00  0.00      SOLV H
ATOM   7826  OH2 TIP3 26253     52.624  45.259 -15.847  1.00  0.00      SOLV O
ATOM   7827  H1  TIP3 26253     52.247  46.165 -15.871  1.00  0.00      SOLV H
ATOM   7828  H2  TIP3 26253     52.017  44.811 -16.459  1.00  0.00      SOLV H
ATOM   7829  OH2 TIP3 26254     51.889  44.240 -12.357  1.00  0.00      SOLV O
ATOM   7830  H1  TIP3 26254     52.026  43.694 -11.567  1.00  0.00      SOLV H
ATOM   7831  H2  TIP3 26254     51.695  43.577 -13.034  1.00  0.00      SOLV H
ATOM   7832  OH2 TIP3 26255     44.659  41.342 -10.733  1.00  0.00      SOLV O
ATOM   7833  H1  TIP3 26255     44.999  40.618 -10.172  1.00  0.00      SOLV H
ATOM   7834  H2  TIP3 26255     45.288  42.047 -10.525  1.00  0.00      SOLV H
ATOM   7835  OH2 TIP3 26256     54.284  48.259 -14.064  1.00  0.00      SOLV O
ATOM   7836  H1  TIP3 26256     54.142  47.425 -13.602  1.00  0.00      SOLV H
ATOM   7837  H2  TIP3 26256     54.208  48.905 -13.343  1.00  0.00      SOLV H
ATOM   7838  OH2 TIP3 26257     44.082  45.849 -12.373  1.00  0.00      SOLV O
ATOM   7839  H1  TIP3 26257     44.179  44.902 -12.605  1.00  0.00      SOLV H
ATOM   7840  H2  TIP3 26257     45.013  46.087 -12.218  1.00  0.00      SOLV H
ATOM   7841  OH2 TIP3 26258     43.169  38.520 -16.926  1.00  0.00      SOLV O
ATOM   7842  H1  TIP3 26258     42.540  39.259 -16.823  1.00  0.00      SOLV H
ATOM   7843  H2  TIP3 26258     42.701  37.982 -17.583  1.00  0.00      SOLV H
ATOM   7844  OH2 TIP3 26259     42.952  40.893 -14.673  1.00  0.00      SOLV O
ATOM   7845  H1  TIP3 26259     43.492  40.162 -14.300  1.00  0.00      SOLV H
ATOM   7846  H2  TIP3 26259     43.617  41.393 -15.165  1.00  0.00      SOLV H
ATOM   7847  OH2 TIP3 26260     49.891  52.161 -13.697  1.00  0.00      SOLV O
ATOM   7848  H1  TIP3 26260     50.642  51.686 -14.117  1.00  0.00      SOLV H
ATOM   7849  H2  TIP3 26260     49.791  51.682 -12.866  1.00  0.00      SOLV H
ATOM   7850  OH2 TIP3 26261     49.447  45.963 -11.826  1.00  0.00      SOLV O
ATOM   7851  H1  TIP3 26261     50.023  45.448 -12.414  1.00  0.00      SOLV H
ATOM   7852  H2  TIP3 26261     50.136  46.421 -11.305  1.00  0.00      SOLV H
ATOM   7853  OH2 TIP3 26262     60.397  40.924 -11.060  1.00  0.00      SOLV O
ATOM   7854  H1  TIP3 26262     60.432  41.566 -10.319  1.00  0.00      SOLV H
ATOM   7855  H2  TIP3 26262     60.749  41.454 -11.790  1.00  0.00      SOLV H
ATOM   7856  OH2 TIP3 26263     54.274  41.741 -11.631  1.00  0.00      SOLV O
ATOM   7857  H1  TIP3 26263     54.794  40.918 -11.557  1.00  0.00      SOLV H
ATOM   7858  H2  TIP3 26263     54.195  41.822 -12.599  1.00  0.00      SOLV H
ATOM   7859  OH2 TIP3 26264     48.553  37.639 -14.350  1.00  0.00      SOLV O
ATOM   7860  H1  TIP3 26264     48.352  38.481 -14.813  1.00  0.00      SOLV H
ATOM   7861  H2  TIP3 26264     48.337  37.003 -15.065  1.00  0.00      SOLV H
ATOM   7862  OH2 TIP3 26265     55.801  40.427 -16.029  1.00  0.00      SOLV O
ATOM   7863  H1  TIP3 26265     56.454  40.237 -15.316  1.00  0.00      SOLV H
ATOM   7864  H2  TIP3 26265     56.295  41.079 -16.552  1.00  0.00      SOLV H
ATOM   7865  OH2 TIP3 26266     44.494  38.803 -13.720  1.00  0.00      SOLV O
ATOM   7866  H1  TIP3 26266     45.264  38.585 -13.159  1.00  0.00      SOLV H
ATOM   7867  H2  TIP3 26266     44.836  38.520 -14.593  1.00  0.00      SOLV H
ATOM   7868  OH2 TIP3 26267     48.797  41.892 -14.246  1.00  0.00      SOLV O
ATOM   7869  H1  TIP3 26267     49.701  41.699 -13.924  1.00  0.00      SOLV H
ATOM   7870  H2  TIP3 26267     48.619  41.113 -14.814  1.00  0.00      SOLV H
ATOM   7871  OH2 TIP3 26268     60.446  42.551  -8.831  1.00  0.00      SOLV O
ATOM   7872  H1  TIP3 26268     59.544  42.893  -9.008  1.00  0.00      SOLV H
ATOM   7873  H2  TIP3 26268     60.325  42.260  -7.912  1.00  0.00      SOLV H
ATOM   7874  OH2 TIP3 26269     47.789  36.286 -10.340  1.00  0.00      SOLV O
ATOM   7875  H1  TIP3 26269     47.275  36.764 -11.017  1.00  0.00      SOLV H
ATOM   7876  H2  TIP3 26269     47.120  36.213  -9.628  1.00  0.00      SOLV H
ATOM   7877  OH2 TIP3 26270     51.469  47.584 -16.792  1.00  0.00      SOLV O
ATOM   7878  H1  TIP3 26270     51.269  47.462 -17.729  1.00  0.00      SOLV H
ATOM   7879  H2  TIP3 26270     50.876  48.327 -16.564  1.00  0.00      SOLV H
ATOM   7880  OH2 TIP3 26271     47.687  44.349 -10.113  1.00  0.00      SOLV O
ATOM   7881  H1  TIP3 26271     46.849  44.740  -9.776  1.00  0.00      SOLV H
ATOM   7882  H2  TIP3 26271     48.126  45.131 -10.492  1.00  0.00      SOLV H
ATOM   7883  OH2 TIP3 26272     57.643  40.291 -13.996  1.00  0.00      SOLV O
ATOM   7884  H1  TIP3 26272     57.517  39.572 -13.364  1.00  0.00      SOLV H
ATOM   7885  H2  TIP3 26272     57.967  41.007 -13.423  1.00  0.00      SOLV H
ATOM   7886  OH2 TIP3 26273     46.710  37.813 -12.370  1.00  0.00      SOLV O
ATOM   7887  H1  TIP3 26273     47.124  38.552 -11.865  1.00  0.00      SOLV H
ATOM   7888  H2  TIP3 26273     47.408  37.677 -13.054  1.00  0.00      SOLV H
ATOM   7889  OH2 TIP3 26274     45.471  45.678  -9.237  1.00  0.00      SOLV O
ATOM   7890  H1  TIP3 26274     45.157  46.566  -9.501  1.00  0.00      SOLV H
ATOM   7891  H2  TIP3 26274     44.635  45.317  -8.870  1.00  0.00      SOLV H
ATOM   7892  OH2 TIP3 26275     41.793  44.015 -18.523  1.00  0.00      SOLV O
ATOM   7893  H1  TIP3 26275     41.520  44.392 -19.380  1.00  0.00      SOLV H
ATOM   7894  H2  TIP3 26275     41.792  44.797 -17.937  1.00  0.00      SOLV H
ATOM   7895  OH2 TIP3 26276     54.186  50.203 -11.670  1.00  0.00      SOLV O
ATOM   7896  H1  TIP3 26276     53.251  49.920 -11.540  1.00  0.00      SOLV H
ATOM   7897  H2  TIP3 26276     54.051  51.139 -11.917  1.00  0.00      SOLV H
ATOM   7898  OH2 TIP3 26277     58.298  39.182 -10.242  1.00  0.00      SOLV O
ATOM   7899  H1  TIP3 26277     57.450  39.540 -10.548  1.00  0.00      SOLV H
ATOM   7900  H2  TIP3 26277     58.956  39.764 -10.675  1.00  0.00      SOLV H
ATOM   7901  OH2 TIP3 26278     52.381  34.988 -12.862  1.00  0.00      SOLV O
ATOM   7902  H1  TIP3 26278     52.462  34.019 -12.918  1.00  0.00      SOLV H
ATOM   7903  H2  TIP3 26278     51.470  35.073 -12.505  1.00  0.00      SOLV H
ATOM   7904  OH2 TIP3 26279     51.895  51.190 -15.241  1.00  0.00      SOLV O
ATOM   7905  H1  TIP3 26279     52.578  50.583 -15.604  1.00  0.00      SOLV H
ATOM   7906  H2  TIP3 26279     52.344  52.050 -15.413  1.00  0.00      SOLV H
ATOM   7907  OH2 TIP3 26280     53.803  49.621 -16.461  1.00  0.00      SOLV O
ATOM   7908  H1  TIP3 26280     53.682  48.943 -17.141  1.00  0.00      SOLV H
ATOM   7909  H2  TIP3 26280     54.021  49.077 -15.675  1.00  0.00      SOLV H
ATOM   7910  OH2 TIP3 26281     55.860  48.851  -8.106  1.00  0.00      SOLV O
ATOM   7911  H1  TIP3 26281     56.018  48.250  -8.866  1.00  0.00      SOLV H
ATOM   7912  H2  TIP3 26281     55.657  49.698  -8.557  1.00  0.00      SOLV H
ATOM   7913  OH2 TIP3 26282     51.614  44.102 -18.271  1.00  0.00      SOLV O
ATOM   7914  H1  TIP3 26282     50.779  44.515 -18.579  1.00  0.00      SOLV H
ATOM   7915  H2  TIP3 26282     52.238  44.388 -18.959  1.00  0.00      SOLV H
ATOM   7916  OH2 TIP3 26283     52.184  42.691 -21.406  1.00  0.00      SOLV O
ATOM   7917  H1  TIP3 26283     52.710  43.114 -20.704  1.00  0.00      SOLV H
ATOM   7918  H2  TIP3 26283     52.900  42.287 -21.932  1.00  0.00      SOLV H
ATOM   7919  OH2 TIP3 26284     58.740  46.030 -10.002  1.00  0.00      SOLV O
ATOM   7920  H1  TIP3 26284     57.830  46.403  -9.982  1.00  0.00      SOLV H
ATOM   7921  H2  TIP3 26284     59.108  46.509 -10.772  1.00  0.00      SOLV H
ATOM   7922  OH2 TIP3 26285     54.828  45.393 -17.448  1.00  0.00      SOLV O
ATOM   7923  H1  TIP3 26285     54.088  45.401 -16.796  1.00  0.00      SOLV H
ATOM   7924  H2  TIP3 26285     55.568  45.101 -16.882  1.00  0.00      SOLV H
ATOM   7925  OH2 TIP3 26286     55.311  43.705  -8.288  1.00  0.00      SOLV O
ATOM   7926  H1  TIP3 26286     55.024  44.370  -7.637  1.00  0.00      SOLV H
ATOM   7927  H2  TIP3 26286     54.557  43.743  -8.912  1.00  0.00      SOLV H
ATOM   7928  OH2 TIP3 26287     46.648  43.253 -15.377  1.00  0.00      SOLV O
ATOM   7929  H1  TIP3 26287     46.489  42.837 -16.251  1.00  0.00      SOLV H
ATOM   7930  H2  TIP3 26287     47.469  42.805 -15.085  1.00  0.00      SOLV H
ATOM   7931  OH2 TIP3 26288     46.807  46.886 -12.695  1.00  0.00      SOLV O
ATOM   7932  H1  TIP3 26288     46.898  46.595 -13.614  1.00  0.00      SOLV H
ATOM   7933  H2  TIP3 26288     47.710  46.738 -12.352  1.00  0.00      SOLV H
ATOM   7934  OH2 TIP3 26289     47.378  42.198 -11.789  1.00  0.00      SOLV O
ATOM   7935  H1  TIP3 26289     47.899  42.372 -12.598  1.00  0.00      SOLV H
ATOM   7936  H2  TIP3 26289     47.558  42.996 -11.244  1.00  0.00      SOLV H
ATOM   7937  OH2 TIP3 26290     51.621  49.581 -11.141  1.00  0.00      SOLV O
ATOM   7938  H1  TIP3 26290     51.189  50.163 -10.493  1.00  0.00      SOLV H
ATOM   7939  H2  TIP3 26290     51.534  48.691 -10.741  1.00  0.00      SOLV H
ATOM   7940  OH2 TIP3 26291     46.939  46.781  -7.098  1.00  0.00      SOLV O
ATOM   7941  H1  TIP3 26291     46.189  47.210  -6.635  1.00  0.00      SOLV H
ATOM   7942  H2  TIP3 26291     46.461  46.320  -7.817  1.00  0.00      SOLV H
ATOM   7943  OH2 TIP3 26292     53.990  44.303 -19.814  1.00  0.00      SOLV O
ATOM   7944  H1  TIP3 26292     54.318  44.792 -19.025  1.00  0.00      SOLV H
ATOM   7945  H2  TIP3 26292     54.327  44.873 -20.547  1.00  0.00      SOLV H
ATOM   7946  OH2 TIP3 26293     45.228  42.030  -7.833  1.00  0.00      SOLV O
ATOM   7947  H1  TIP3 26293     45.024  42.690  -7.140  1.00  0.00      SOLV H
ATOM   7948  H2  TIP3 26293     44.329  41.750  -8.082  1.00  0.00      SOLV H
ATOM   7949  OH2 TIP3 26294     49.562  49.769 -16.217  1.00  0.00      SOLV O
ATOM   7950  H1  TIP3 26294     50.069  50.326 -15.607  1.00  0.00      SOLV H
ATOM   7951  H2  TIP3 26294     48.910  50.386 -16.577  1.00  0.00      SOLV H
ATOM   7952  OH2 TIP3 26295     44.508  47.949  -6.369  1.00  0.00      SOLV O
ATOM   7953  H1  TIP3 26295     44.381  48.052  -7.332  1.00  0.00      SOLV H
ATOM   7954  H2  TIP3 26295     43.688  47.486  -6.094  1.00  0.00      SOLV H
ATOM   7955  OH2 TIP3 26296     60.266  37.713 -19.955  1.00  0.00      SOLV O
ATOM   7956  H1  TIP3 26296     59.356  37.608 -19.601  1.00  0.00      SOLV H
ATOM   7957  H2  TIP3 26296     60.265  38.657 -20.209  1.00  0.00      SOLV H
ATOM   7958  OH2 TIP3 26297     46.033  42.067 -17.866  1.00  0.00      SOLV O
ATOM   7959  H1  TIP3 26297     45.501  42.628 -18.470  1.00  0.00      SOLV H
ATOM   7960  H2  TIP3 26297     45.711  41.191 -18.100  1.00  0.00      SOLV H
ATOM   7961  OH2 TIP3 26298     56.553  51.701 -21.467  1.00  0.00      SOLV O
ATOM   7962  H1  TIP3 26298     56.410  52.666 -21.363  1.00  0.00      SOLV H
ATOM   7963  H2  TIP3 26298     57.525  51.629 -21.446  1.00  0.00      SOLV H
ATOM   7964  OH2 TIP3 26299     41.464  42.980  -8.956  1.00  0.00      SOLV O
ATOM   7965  H1  TIP3 26299     41.110  42.851  -9.852  1.00  0.00      SOLV H
ATOM   7966  H2  TIP3 26299     41.922  42.129  -8.779  1.00  0.00      SOLV H
ATOM   7967  OH2 TIP3 26300     40.387  45.527 -12.202  1.00  0.00      SOLV O
ATOM   7968  H1  TIP3 26300     41.337  45.708 -12.198  1.00  0.00      SOLV H
ATOM   7969  H2  TIP3 26300     40.050  46.238 -11.635  1.00  0.00      SOLV H
ATOM   7970  OH2 TIP3 26301     57.409  52.264  -6.362  1.00  0.00      SOLV O
ATOM   7971  H1  TIP3 26301     57.535  51.304  -6.474  1.00  0.00      SOLV H
ATOM   7972  H2  TIP3 26301     56.463  52.280  -6.089  1.00  0.00      SOLV H
ATOM   7973  OH2 TIP3 26302     48.947  48.722  -7.671  1.00  0.00      SOLV O
ATOM   7974  H1  TIP3 26302     48.730  49.524  -7.145  1.00  0.00      SOLV H
ATOM   7975  H2  TIP3 26302     48.228  48.117  -7.395  1.00  0.00      SOLV H
ATOM   7976  OH2 TIP3 26303     48.292  52.441 -17.833  1.00  0.00      SOLV O
ATOM   7977  H1  TIP3 26303     48.118  52.411 -18.794  1.00  0.00      SOLV H
ATOM   7978  H2  TIP3 26303     47.846  53.261 -17.556  1.00  0.00      SOLV H
ATOM   7979  OH2 TIP3 26304     42.512  49.240 -15.943  1.00  0.00      SOLV O
ATOM   7980  H1  TIP3 26304     42.837  48.962 -15.060  1.00  0.00      SOLV H
ATOM   7981  H2  TIP3 26304     41.938  48.488 -16.159  1.00  0.00      SOLV H
ATOM   7982  OH2 TIP3 26305     51.198  52.721 -20.921  1.00  0.00      SOLV O
ATOM   7983  H1  TIP3 26305     52.020  52.322 -21.297  1.00  0.00      SOLV H
ATOM   7984  H2  TIP3 26305     51.348  52.586 -19.964  1.00  0.00      SOLV H
ATOM   7985  OH2 TIP3 26306     51.027  52.538 -18.128  1.00  0.00      SOLV O
ATOM   7986  H1  TIP3 26306     50.085  52.359 -17.916  1.00  0.00      SOLV H
ATOM   7987  H2  TIP3 26306     51.482  51.970 -17.489  1.00  0.00      SOLV H
ATOM   7988  OH2 TIP3 26307     57.472  43.201  -6.034  1.00  0.00      SOLV O
ATOM   7989  H1  TIP3 26307     56.816  43.372  -6.725  1.00  0.00      SOLV H
ATOM   7990  H2  TIP3 26307     57.862  42.356  -6.346  1.00  0.00      SOLV H
ATOM   7991  OH2 TIP3 26308     43.125  45.014  -8.078  1.00  0.00      SOLV O
ATOM   7992  H1  TIP3 26308     43.492  44.699  -7.224  1.00  0.00      SOLV H
ATOM   7993  H2  TIP3 26308     42.523  44.287  -8.329  1.00  0.00      SOLV H
ATOM   7994  OH2 TIP3 26309     49.644  34.976 -12.067  1.00  0.00      SOLV O
ATOM   7995  H1  TIP3 26309     48.845  34.622 -12.511  1.00  0.00      SOLV H
ATOM   7996  H2  TIP3 26309     49.222  35.661 -11.516  1.00  0.00      SOLV H
ATOM   7997  OH2 TIP3 26310     54.156  36.283  -8.669  1.00  0.00      SOLV O
ATOM   7998  H1  TIP3 26310     54.683  35.939  -7.924  1.00  0.00      SOLV H
ATOM   7999  H2  TIP3 26310     53.288  35.832  -8.549  1.00  0.00      SOLV H
ATOM   8000  OH2 TIP3 26311     55.824  40.882  -7.893  1.00  0.00      SOLV O
ATOM   8001  H1  TIP3 26311     55.269  40.551  -7.152  1.00  0.00      SOLV H
ATOM   8002  H2  TIP3 26311     55.484  41.783  -8.030  1.00  0.00      SOLV H
ATOM   8003  OH2 TIP3 26312     55.080  45.609 -21.960  1.00  0.00      SOLV O
ATOM   8004  H1  TIP3 26312     54.995  45.556 -22.933  1.00  0.00      SOLV H
ATOM   8005  H2  TIP3 26312     55.651  46.390 -21.872  1.00  0.00      SOLV H
ATOM   8006  OH2 TIP3 26313     52.964  38.474 -21.284  1.00  0.00      SOLV O
ATOM   8007  H1  TIP3 26313     52.494  38.227 -20.469  1.00  0.00      SOLV H
ATOM   8008  H2  TIP3 26313     52.809  37.675 -21.820  1.00  0.00      SOLV H
ATOM   8009  OH2 TIP3 26314     47.943  39.706 -10.832  1.00  0.00      SOLV O
ATOM   8010  H1  TIP3 26314     47.299  39.639 -10.101  1.00  0.00      SOLV H
ATOM   8011  H2  TIP3 26314     47.750  40.608 -11.176  1.00  0.00      SOLV H
ATOM   8012  OH2 TIP3 26315     48.000  39.790 -15.922  1.00  0.00      SOLV O
ATOM   8013  H1  TIP3 26315     47.119  39.393 -16.074  1.00  0.00      SOLV H
ATOM   8014  H2  TIP3 26315     48.398  39.693 -16.816  1.00  0.00      SOLV H
ATOM   8015  OH2 TIP3 26316     53.059  42.055 -17.170  1.00  0.00      SOLV O
ATOM   8016  H1  TIP3 26316     52.438  42.754 -17.476  1.00  0.00      SOLV H
ATOM   8017  H2  TIP3 26316     53.766  42.132 -17.835  1.00  0.00      SOLV H
ATOM   8018  OH2 TIP3 26317     52.081  42.013  -5.760  1.00  0.00      SOLV O
ATOM   8019  H1  TIP3 26317     51.885  41.108  -5.429  1.00  0.00      SOLV H
ATOM   8020  H2  TIP3 26317     52.934  42.190  -5.328  1.00  0.00      SOLV H
ATOM   8021  OH2 TIP3 26318     54.095  41.918 -14.400  1.00  0.00      SOLV O
ATOM   8022  H1  TIP3 26318     53.629  42.354 -15.139  1.00  0.00      SOLV H
ATOM   8023  H2  TIP3 26318     54.591  41.242 -14.908  1.00  0.00      SOLV H
ATOM   8024  OH2 TIP3 26319     45.702  39.204  -9.155  1.00  0.00      SOLV O
ATOM   8025  H1  TIP3 26319     45.765  39.650  -8.296  1.00  0.00      SOLV H
ATOM   8026  H2  TIP3 26319     45.693  38.264  -8.896  1.00  0.00      SOLV H
ATOM   8027  OH2 TIP3 26320     49.744  37.769 -22.445  1.00  0.00      SOLV O
ATOM   8028  H1  TIP3 26320     49.503  37.459 -21.550  1.00  0.00      SOLV H
ATOM   8029  H2  TIP3 26320     48.913  38.181 -22.738  1.00  0.00      SOLV H
ATOM   8030  OH2 TIP3 26321     43.536  35.267 -15.206  1.00  0.00      SOLV O
ATOM   8031  H1  TIP3 26321     44.135  35.522 -14.473  1.00  0.00      SOLV H
ATOM   8032  H2  TIP3 26321     44.130  35.203 -15.970  1.00  0.00      SOLV H
ATOM   8033  OH2 TIP3 26322     44.372  36.367 -19.811  1.00  0.00      SOLV O
ATOM   8034  H1  TIP3 26322     44.843  37.038 -20.354  1.00  0.00      SOLV H
ATOM   8035  H2  TIP3 26322     43.585  36.888 -19.556  1.00  0.00      SOLV H
ATOM   8036  OH2 TIP3 26323     52.891  43.144  -9.783  1.00  0.00      SOLV O
ATOM   8037  H1  TIP3 26323     53.437  42.622 -10.415  1.00  0.00      SOLV H
ATOM   8038  H2  TIP3 26323     52.575  42.431  -9.193  1.00  0.00      SOLV H
ATOM   8039  OH2 TIP3 26324     51.281  38.386 -14.970  1.00  0.00      SOLV O
ATOM   8040  H1  TIP3 26324     50.395  38.097 -14.679  1.00  0.00      SOLV H
ATOM   8041  H2  TIP3 26324     51.778  38.352 -14.137  1.00  0.00      SOLV H
ATOM   8042  OH2 TIP3 26325     45.790  38.093 -16.075  1.00  0.00      SOLV O
ATOM   8043  H1  TIP3 26325     44.920  38.086 -16.532  1.00  0.00      SOLV H
ATOM   8044  H2  TIP3 26325     46.274  37.355 -16.487  1.00  0.00      SOLV H
ATOM   8045  OH2 TIP3 26326     49.079  39.357 -18.417  1.00  0.00      SOLV O
ATOM   8046  H1  TIP3 26326     49.993  39.691 -18.334  1.00  0.00      SOLV H
ATOM   8047  H2  TIP3 26326     48.748  39.785 -19.235  1.00  0.00      SOLV H
ATOM   8048  OH2 TIP3 26327     55.539  39.246 -11.783  1.00  0.00      SOLV O
ATOM   8049  H1  TIP3 26327     55.015  39.028 -10.978  1.00  0.00      SOLV H
ATOM   8050  H2  TIP3 26327     55.136  38.648 -12.433  1.00  0.00      SOLV H
ATOM   8051  OH2 TIP3 26328     47.745  39.973 -20.818  1.00  0.00      SOLV O
ATOM   8052  H1  TIP3 26328     47.231  39.613 -21.564  1.00  0.00      SOLV H
ATOM   8053  H2  TIP3 26328     48.334  40.588 -21.302  1.00  0.00      SOLV H
ATOM   8054  OH2 TIP3 26329     53.483  54.939  -5.351  1.00  0.00      SOLV O
ATOM   8055  H1  TIP3 26329     53.599  55.416  -6.195  1.00  0.00      SOLV H
ATOM   8056  H2  TIP3 26329     54.015  55.484  -4.744  1.00  0.00      SOLV H
ATOM   8057  OH2 TIP3 26330     44.375  43.873  -5.862  1.00  0.00      SOLV O
ATOM   8058  H1  TIP3 26330     44.999  44.175  -5.170  1.00  0.00      SOLV H
ATOM   8059  H2  TIP3 26330     43.604  43.643  -5.306  1.00  0.00      SOLV H
ATOM   8060  OH2 TIP3 26331     51.380  41.337 -13.098  1.00  0.00      SOLV O
ATOM   8061  H1  TIP3 26331     52.236  41.181 -13.524  1.00  0.00      SOLV H
ATOM   8062  H2  TIP3 26331     51.444  40.784 -12.299  1.00  0.00      SOLV H
ATOM   8063  OH2 TIP3 26332     48.039  36.209 -16.627  1.00  0.00      SOLV O
ATOM   8064  H1  TIP3 26332     47.896  35.250 -16.514  1.00  0.00      SOLV H
ATOM   8065  H2  TIP3 26332     48.797  36.242 -17.225  1.00  0.00      SOLV H
ATOM   8066  OH2 TIP3 26333     50.785  39.484 -10.658  1.00  0.00      SOLV O
ATOM   8067  H1  TIP3 26333     49.832  39.698 -10.634  1.00  0.00      SOLV H
ATOM   8068  H2  TIP3 26333     51.145  39.966  -9.888  1.00  0.00      SOLV H
ATOM   8069  OH2 TIP3 26334     49.233  45.392 -18.883  1.00  0.00      SOLV O
ATOM   8070  H1  TIP3 26334     48.655  44.724 -19.310  1.00  0.00      SOLV H
ATOM   8071  H2  TIP3 26334     48.852  45.439 -17.974  1.00  0.00      SOLV H
ATOM   8072  OH2 TIP3 26335     56.257  47.138 -10.219  1.00  0.00      SOLV O
ATOM   8073  H1  TIP3 26335     56.554  47.831 -10.850  1.00  0.00      SOLV H
ATOM   8074  H2  TIP3 26335     55.510  46.723 -10.701  1.00  0.00      SOLV H
ATOM   8075  OH2 TIP3 26336     55.253  39.902 -20.787  1.00  0.00      SOLV O
ATOM   8076  H1  TIP3 26336     54.324  39.647 -20.983  1.00  0.00      SOLV H
ATOM   8077  H2  TIP3 26336     55.162  40.770 -20.340  1.00  0.00      SOLV H
ATOM   8078  OH2 TIP3 26337     50.556  46.222  -7.785  1.00  0.00      SOLV O
ATOM   8079  H1  TIP3 26337     50.525  45.745  -6.947  1.00  0.00      SOLV H
ATOM   8080  H2  TIP3 26337     50.007  47.004  -7.611  1.00  0.00      SOLV H
ATOM   8081  OH2 TIP3 26338     55.278  41.998 -19.063  1.00  0.00      SOLV O
ATOM   8082  H1  TIP3 26338     56.158  42.170 -18.677  1.00  0.00      SOLV H
ATOM   8083  H2  TIP3 26338     55.036  42.864 -19.452  1.00  0.00      SOLV H
ATOM   8084  OH2 TIP3 26339     44.871  43.252 -13.173  1.00  0.00      SOLV O
ATOM   8085  H1  TIP3 26339     45.474  43.341 -13.938  1.00  0.00      SOLV H
ATOM   8086  H2  TIP3 26339     45.284  42.527 -12.681  1.00  0.00      SOLV H
ATOM   8087  OH2 TIP3 26340     50.720  47.516 -19.850  1.00  0.00      SOLV O
ATOM   8088  H1  TIP3 26340     50.092  48.256 -19.679  1.00  0.00      SOLV H
ATOM   8089  H2  TIP3 26340     50.162  46.747 -19.613  1.00  0.00      SOLV H
ATOM   8090  OH2 TIP3 26341     42.647  40.768  -7.873  1.00  0.00      SOLV O
ATOM   8091  H1  TIP3 26341     42.840  40.436  -6.973  1.00  0.00      SOLV H
ATOM   8092  H2  TIP3 26341     42.215  40.005  -8.291  1.00  0.00      SOLV H
ATOM   8093  OH2 TIP3 26342     49.404  42.716  -5.726  1.00  0.00      SOLV O
ATOM   8094  H1  TIP3 26342     49.121  42.259  -6.534  1.00  0.00      SOLV H
ATOM   8095  H2  TIP3 26342     50.379  42.646  -5.803  1.00  0.00      SOLV H
ATOM   8096  OH2 TIP3 26343     51.835  49.198  -7.800  1.00  0.00      SOLV O
ATOM   8097  H1  TIP3 26343     50.886  49.059  -7.955  1.00  0.00      SOLV H
ATOM   8098  H2  TIP3 26343     51.822  49.530  -6.877  1.00  0.00      SOLV H
ATOM   8099  OH2 TIP3 26344     59.728  43.856 -19.333  1.00  0.00      SOLV O
ATOM   8100  H1  TIP3 26344     59.300  43.471 -20.135  1.00  0.00      SOLV H
ATOM   8101  H2  TIP3 26344     59.565  44.798 -19.548  1.00  0.00      SOLV H
ATOM   8102  OH2 TIP3 26345     57.995  49.364  -6.567  1.00  0.00      SOLV O
ATOM   8103  H1  TIP3 26345     57.070  49.227  -6.878  1.00  0.00      SOLV H
ATOM   8104  H2  TIP3 26345     58.457  49.399  -7.433  1.00  0.00      SOLV H
ATOM   8105  OH2 TIP3 26346     55.423  51.524 -18.928  1.00  0.00      SOLV O
ATOM   8106  H1  TIP3 26346     55.104  50.653 -18.659  1.00  0.00      SOLV H
ATOM   8107  H2  TIP3 26346     55.636  51.394 -19.873  1.00  0.00      SOLV H
ATOM   8108  OH2 TIP3 26347     54.384  45.696 -11.848  1.00  0.00      SOLV O
ATOM   8109  H1  TIP3 26347     53.522  45.269 -12.021  1.00  0.00      SOLV H
ATOM   8110  H2  TIP3 26347     54.975  45.135 -12.384  1.00  0.00      SOLV H
ATOM   8111  OH2 TIP3 26348     45.985  47.324 -15.795  1.00  0.00      SOLV O
ATOM   8112  H1  TIP3 26348     46.046  48.266 -16.044  1.00  0.00      SOLV H
ATOM   8113  H2  TIP3 26348     45.069  47.138 -16.030  1.00  0.00      SOLV H
ATOM   8114  OH2 TIP3 26349     43.706  40.982 -21.288  1.00  0.00      SOLV O
ATOM   8115  H1  TIP3 26349     43.993  41.790 -20.816  1.00  0.00      SOLV H
ATOM   8116  H2  TIP3 26349     42.818  40.839 -20.896  1.00  0.00      SOLV H
ATOM   8117  OH2 TIP3 26350     47.993  45.521 -16.416  1.00  0.00      SOLV O
ATOM   8118  H1  TIP3 26350     47.437  46.291 -16.179  1.00  0.00      SOLV H
ATOM   8119  H2  TIP3 26350     47.530  44.810 -15.940  1.00  0.00      SOLV H
ATOM   8120  OH2 TIP3 26351     47.019  49.720  -9.874  1.00  0.00      SOLV O
ATOM   8121  H1  TIP3 26351     47.321  50.612 -10.126  1.00  0.00      SOLV H
ATOM   8122  H2  TIP3 26351     47.737  49.440  -9.282  1.00  0.00      SOLV H
ATOM   8123  OH2 TIP3 26352     45.112  49.904 -16.731  1.00  0.00      SOLV O
ATOM   8124  H1  TIP3 26352     44.162  49.750 -16.558  1.00  0.00      SOLV H
ATOM   8125  H2  TIP3 26352     45.209  50.834 -16.439  1.00  0.00      SOLV H
ATOM   8126  OH2 TIP3 26353     51.637  46.942 -10.229  1.00  0.00      SOLV O
ATOM   8127  H1  TIP3 26353     51.387  46.640  -9.328  1.00  0.00      SOLV H
ATOM   8128  H2  TIP3 26353     52.528  46.576 -10.316  1.00  0.00      SOLV H
ATOM   8129  OH2 TIP3 26354     53.634  48.838 -21.120  1.00  0.00      SOLV O
ATOM   8130  H1  TIP3 26354     53.986  48.477 -20.280  1.00  0.00      SOLV H
ATOM   8131  H2  TIP3 26354     52.743  48.463 -21.132  1.00  0.00      SOLV H
ATOM   8132  OH2 TIP3 26355     52.853  52.235  -7.876  1.00  0.00      SOLV O
ATOM   8133  H1  TIP3 26355     52.242  51.606  -8.300  1.00  0.00      SOLV H
ATOM   8134  H2  TIP3 26355     52.725  53.034  -8.435  1.00  0.00      SOLV H
ATOM   8135  OH2 TIP3 26356     56.389  54.406 -20.839  1.00  0.00      SOLV O
ATOM   8136  H1  TIP3 26356     56.695  55.289 -21.107  1.00  0.00      SOLV H
ATOM   8137  H2  TIP3 26356     55.456  54.631 -20.636  1.00  0.00      SOLV H
ATOM   8138  OH2 TIP3 26357     45.751  36.311  -8.426  1.00  0.00      SOLV O
ATOM   8139  H1  TIP3 26357     44.784  36.223  -8.427  1.00  0.00      SOLV H
ATOM   8140  H2  TIP3 26357     46.020  35.576  -7.849  1.00  0.00      SOLV H
ATOM   8141  OH2 TIP3 26358     54.837  47.873 -18.776  1.00  0.00      SOLV O
ATOM   8142  H1  TIP3 26358     54.803  47.012 -18.317  1.00  0.00      SOLV H
ATOM   8143  H2  TIP3 26358     55.790  48.076 -18.730  1.00  0.00      SOLV H
ATOM   8144  OH2 TIP3 26359     41.563  47.276  -9.980  1.00  0.00      SOLV O
ATOM   8145  H1  TIP3 26359     42.161  46.525  -9.856  1.00  0.00      SOLV H
ATOM   8146  H2  TIP3 26359     41.668  47.735  -9.138  1.00  0.00      SOLV H
ATOM   8147  OH2 TIP3 26360     47.559  47.876 -22.657  1.00  0.00      SOLV O
ATOM   8148  H1  TIP3 26360     48.086  47.208 -23.131  1.00  0.00      SOLV H
ATOM   8149  H2  TIP3 26360     47.327  47.396 -21.840  1.00  0.00      SOLV H
ATOM   8150  OH2 TIP3 26361     46.587  47.043 -20.155  1.00  0.00      SOLV O
ATOM   8151  H1  TIP3 26361     47.177  46.744 -19.452  1.00  0.00      SOLV H
ATOM   8152  H2  TIP3 26361     46.444  47.984 -19.910  1.00  0.00      SOLV H
ATOM   8153  OH2 TIP3 26362     44.273  43.274 -19.619  1.00  0.00      SOLV O
ATOM   8154  H1  TIP3 26362     43.453  43.472 -19.123  1.00  0.00      SOLV H
ATOM   8155  H2  TIP3 26362     44.445  44.143 -20.030  1.00  0.00      SOLV H
ATOM   8156  OH2 TIP3 26363     54.204  38.929  -9.412  1.00  0.00      SOLV O
ATOM   8157  H1  TIP3 26363     54.807  39.294  -8.746  1.00  0.00      SOLV H
ATOM   8158  H2  TIP3 26363     54.103  37.997  -9.119  1.00  0.00      SOLV H
ATOM   8159  OH2 TIP3 26364     55.137  38.756 -18.189  1.00  0.00      SOLV O
ATOM   8160  H1  TIP3 26364     55.125  39.247 -19.033  1.00  0.00      SOLV H
ATOM   8161  H2  TIP3 26364     55.301  39.471 -17.540  1.00  0.00      SOLV H
ATOM   8162  OH2 TIP3 26365     48.818  49.465 -19.542  1.00  0.00      SOLV O
ATOM   8163  H1  TIP3 26365     47.866  49.614 -19.388  1.00  0.00      SOLV H
ATOM   8164  H2  TIP3 26365     49.046  50.260 -20.044  1.00  0.00      SOLV H
ATOM   8165  OH2 TIP3 26366     51.727  39.644 -17.475  1.00  0.00      SOLV O
ATOM   8166  H1  TIP3 26366     52.259  40.459 -17.347  1.00  0.00      SOLV H
ATOM   8167  H2  TIP3 26366     51.568  39.364 -16.550  1.00  0.00      SOLV H
ATOM   8168  OH2 TIP3 26367     52.057  40.889  -8.408  1.00  0.00      SOLV O
ATOM   8169  H1  TIP3 26367     51.912  41.228  -7.504  1.00  0.00      SOLV H
ATOM   8170  H2  TIP3 26367     52.743  40.216  -8.269  1.00  0.00      SOLV H
ATOM   8171  OH2 TIP3 26368     53.428  37.088 -16.697  1.00  0.00      SOLV O
ATOM   8172  H1  TIP3 26368     53.075  37.621 -15.961  1.00  0.00      SOLV H
ATOM   8173  H2  TIP3 26368     54.020  37.741 -17.134  1.00  0.00      SOLV H
ATOM   8174  OH2 TIP3 26369     46.022  49.642 -19.428  1.00  0.00      SOLV O
ATOM   8175  H1  TIP3 26369     45.765  50.438 -19.951  1.00  0.00      SOLV H
ATOM   8176  H2  TIP3 26369     45.646  49.855 -18.550  1.00  0.00      SOLV H
ATOM   8177  OH2 TIP3 26370     49.088  36.821 -19.914  1.00  0.00      SOLV O
ATOM   8178  H1  TIP3 26370     48.817  37.618 -19.421  1.00  0.00      SOLV H
ATOM   8179  H2  TIP3 26370     50.032  36.771 -19.649  1.00  0.00      SOLV H
ATOM   8180  OH2 TIP3 26371     58.491  41.049  -7.451  1.00  0.00      SOLV O
ATOM   8181  H1  TIP3 26371     57.558  40.777  -7.584  1.00  0.00      SOLV H
ATOM   8182  H2  TIP3 26371     58.903  40.638  -8.223  1.00  0.00      SOLV H
ATOM   8183  OH2 TIP3 26372     55.934  43.911 -13.497  1.00  0.00      SOLV O
ATOM   8184  H1  TIP3 26372     55.281  43.211 -13.682  1.00  0.00      SOLV H
ATOM   8185  H2  TIP3 26372     56.608  43.428 -12.969  1.00  0.00      SOLV H
ATOM   8186  OH2 TIP3 26373     44.043  45.848 -20.919  1.00  0.00      SOLV O
ATOM   8187  H1  TIP3 26373     44.435  46.658 -20.551  1.00  0.00      SOLV H
ATOM   8188  H2  TIP3 26373     44.737  45.626 -21.574  1.00  0.00      SOLV H
ATOM   8189  OH2 TIP3 26374     44.744  38.430 -21.552  1.00  0.00      SOLV O
ATOM   8190  H1  TIP3 26374     44.546  39.380 -21.424  1.00  0.00      SOLV H
ATOM   8191  H2  TIP3 26374     44.042  38.160 -22.153  1.00  0.00      SOLV H
ATOM   8192  OH2 TIP3 26375     53.881  53.028 -11.771  1.00  0.00      SOLV O
ATOM   8193  H1  TIP3 26375     53.516  53.622 -12.463  1.00  0.00      SOLV H
ATOM   8194  H2  TIP3 26375     54.778  53.420 -11.687  1.00  0.00      SOLV H
ATOM   8195  OH2 TIP3 26376     47.271  33.898 -13.013  1.00  0.00      SOLV O
ATOM   8196  H1  TIP3 26376     47.192  33.804 -13.986  1.00  0.00      SOLV H
ATOM   8197  H2  TIP3 26376     47.227  32.968 -12.710  1.00  0.00      SOLV H
ATOM   8198  OH2 TIP3 26377     41.726  46.569 -16.953  1.00  0.00      SOLV O
ATOM   8199  H1  TIP3 26377     40.780  46.720 -16.831  1.00  0.00      SOLV H
ATOM   8200  H2  TIP3 26377     41.883  47.144 -17.723  1.00  0.00      SOLV H
ATOM   8201  OH2 TIP3 26378     40.079  48.923  -5.401  1.00  0.00      SOLV O
ATOM   8202  H1  TIP3 26378     40.821  48.906  -4.763  1.00  0.00      SOLV H
ATOM   8203  H2  TIP3 26378     40.067  47.999  -5.703  1.00  0.00      SOLV H
ATOM   8204  OH2 TIP3 26379     44.782  49.303  -3.882  1.00  0.00      SOLV O
ATOM   8205  H1  TIP3 26379     45.704  49.185  -3.611  1.00  0.00      SOLV H
ATOM   8206  H2  TIP3 26379     44.817  48.978  -4.802  1.00  0.00      SOLV H
ATOM   8207  OH2 TIP3 26380     49.013  50.230 -22.513  1.00  0.00      SOLV O
ATOM   8208  H1  TIP3 26380     48.486  49.399 -22.486  1.00  0.00      SOLV H
ATOM   8209  H2  TIP3 26380     49.880  49.860 -22.753  1.00  0.00      SOLV H
ATOM   8210  OH2 TIP3 26381     51.595  49.930  -5.159  1.00  0.00      SOLV O
ATOM   8211  H1  TIP3 26381     51.513  49.058  -4.713  1.00  0.00      SOLV H
ATOM   8212  H2  TIP3 26381     52.180  50.427  -4.556  1.00  0.00      SOLV H
ATOM   8213  OH2 TIP3 26382     53.454  51.745 -22.071  1.00  0.00      SOLV O
ATOM   8214  H1  TIP3 26382     53.585  50.793 -21.939  1.00  0.00      SOLV H
ATOM   8215  H2  TIP3 26382     53.855  51.870 -22.947  1.00  0.00      SOLV H
ATOM   8216  OH2 TIP3 26383     42.125  42.990  -4.571  1.00  0.00      SOLV O
ATOM   8217  H1  TIP3 26383     42.492  42.108  -4.754  1.00  0.00      SOLV H
ATOM   8218  H2  TIP3 26383     41.331  42.991  -5.148  1.00  0.00      SOLV H
ATOM   8219  OH2 TIP3 26384     46.021  44.596 -22.526  1.00  0.00      SOLV O
ATOM   8220  H1  TIP3 26384     46.496  44.132 -21.819  1.00  0.00      SOLV H
ATOM   8221  H2  TIP3 26384     46.789  44.943 -23.036  1.00  0.00      SOLV H
ATOM   8222  OH2 TIP3 26385     48.300  45.219  -5.097  1.00  0.00      SOLV O
ATOM   8223  H1  TIP3 26385     48.014  45.470  -5.994  1.00  0.00      SOLV H
ATOM   8224  H2  TIP3 26385     48.780  44.376  -5.252  1.00  0.00      SOLV H
ATOM   8225  OH2 TIP3 26386     50.586  47.541 -22.657  1.00  0.00      SOLV O
ATOM   8226  H1  TIP3 26386     50.667  47.502 -21.690  1.00  0.00      SOLV H
ATOM   8227  H2  TIP3 26386     50.955  46.677 -22.925  1.00  0.00      SOLV H
ATOM   8228  OH2 TIP3 26387     53.783  46.994  -7.671  1.00  0.00      SOLV O
ATOM   8229  H1  TIP3 26387     54.424  47.719  -7.797  1.00  0.00      SOLV H
ATOM   8230  H2  TIP3 26387     52.943  47.482  -7.743  1.00  0.00      SOLV H
ATOM   8231  OH2 TIP3 26388     43.785  40.520  -5.156  1.00  0.00      SOLV O
ATOM   8232  H1  TIP3 26388     44.687  40.180  -5.237  1.00  0.00      SOLV H
ATOM   8233  H2  TIP3 26388     43.745  40.697  -4.193  1.00  0.00      SOLV H
ATOM   8234  OH2 TIP3 26389     47.853  43.279 -20.096  1.00  0.00      SOLV O
ATOM   8235  H1  TIP3 26389     47.535  42.596 -19.489  1.00  0.00      SOLV H
ATOM   8236  H2  TIP3 26389     48.399  42.761 -20.723  1.00  0.00      SOLV H
ATOM   8237  OH2 TIP3 26390     47.887  40.922  -7.827  1.00  0.00      SOLV O
ATOM   8238  H1  TIP3 26390     47.056  41.416  -7.681  1.00  0.00      SOLV H
ATOM   8239  H2  TIP3 26390     48.383  41.530  -8.416  1.00  0.00      SOLV H
ATOM   8240  OH2 TIP3 26391     49.460  41.835 -21.872  1.00  0.00      SOLV O
ATOM   8241  H1  TIP3 26391     49.359  42.025 -22.830  1.00  0.00      SOLV H
ATOM   8242  H2  TIP3 26391     50.364  42.179 -21.710  1.00  0.00      SOLV H
ATOM   8243  OH2 TIP3 26392     51.826  45.100  -4.353  1.00  0.00      SOLV O
ATOM   8244  H1  TIP3 26392     52.746  45.254  -4.601  1.00  0.00      SOLV H
ATOM   8245  H2  TIP3 26392     51.880  44.262  -3.865  1.00  0.00      SOLV H
ATOM   8246  OH2 TIP3 26393     57.548  47.167 -22.399  1.00  0.00      SOLV O
ATOM   8247  H1  TIP3 26393     57.459  46.870 -23.325  1.00  0.00      SOLV H
ATOM   8248  H2  TIP3 26393     57.103  48.047 -22.476  1.00  0.00      SOLV H
ATOM   8249  OH2 TIP3 26394     49.223  38.700  -6.696  1.00  0.00      SOLV O
ATOM   8250  H1  TIP3 26394     49.509  38.045  -7.364  1.00  0.00      SOLV H
ATOM   8251  H2  TIP3 26394     48.832  39.403  -7.254  1.00  0.00      SOLV H
ATOM   8252  OH2 TIP3 26395     50.042  37.241  -9.119  1.00  0.00      SOLV O
ATOM   8253  H1  TIP3 26395     50.408  37.869  -9.774  1.00  0.00      SOLV H
ATOM   8254  H2  TIP3 26395     49.239  36.916  -9.577  1.00  0.00      SOLV H
ATOM   8255  OH2 TIP3 26396     49.630  42.783  -8.983  1.00  0.00      SOLV O
ATOM   8256  H1  TIP3 26396     50.483  43.047  -9.354  1.00  0.00      SOLV H
ATOM   8257  H2  TIP3 26396     49.040  43.493  -9.307  1.00  0.00      SOLV H
ATOM   8258  OH2 TIP3 26397     54.538  42.209  -4.000  1.00  0.00      SOLV O
ATOM   8259  H1  TIP3 26397     55.135  41.447  -4.056  1.00  0.00      SOLV H
ATOM   8260  H2  TIP3 26397     55.165  42.947  -4.026  1.00  0.00      SOLV H
ATOM   8261  OH2 TIP3 26398     54.920  45.349  -5.865  1.00  0.00      SOLV O
ATOM   8262  H1  TIP3 26398     54.381  45.928  -6.453  1.00  0.00      SOLV H
ATOM   8263  H2  TIP3 26398     55.809  45.736  -6.029  1.00  0.00      SOLV H
ATOM   8264  OH2 TIP3 26399     47.176  39.233  -4.803  1.00  0.00      SOLV O
ATOM   8265  H1  TIP3 26399     46.788  38.346  -4.909  1.00  0.00      SOLV H
ATOM   8266  H2  TIP3 26399     47.941  39.184  -5.405  1.00  0.00      SOLV H
ATOM   8267  OH2 TIP3 26400     51.739  35.071  -8.951  1.00  0.00      SOLV O
ATOM   8268  H1  TIP3 26400     51.136  35.834  -8.833  1.00  0.00      SOLV H
ATOM   8269  H2  TIP3 26400     51.115  34.349  -9.130  1.00  0.00      SOLV H
ATOM   8270  OH2 TIP3 26401     51.472  39.438  -5.170  1.00  0.00      SOLV O
ATOM   8271  H1  TIP3 26401     51.176  39.134  -4.288  1.00  0.00      SOLV H
ATOM   8272  H2  TIP3 26401     50.723  39.099  -5.704  1.00  0.00      SOLV H
ATOM   8273  OH2 TIP3 26402     54.190  39.639  -6.126  1.00  0.00      SOLV O
ATOM   8274  H1  TIP3 26402     53.320  39.373  -5.774  1.00  0.00      SOLV H
ATOM   8275  H2  TIP3 26402     54.808  39.260  -5.467  1.00  0.00      SOLV H
ATOM   8276  OH2 TIP3 26403     56.192  38.924  -4.264  1.00  0.00      SOLV O
ATOM   8277  H1  TIP3 26403     56.428  37.977  -4.219  1.00  0.00      SOLV H
ATOM   8278  H2  TIP3 26403     55.924  39.127  -3.340  1.00  0.00      SOLV H
ATOM   8279  OH2 TIP3 26404     46.170  36.643  -5.054  1.00  0.00      SOLV O
ATOM   8280  H1  TIP3 26404     46.659  36.007  -5.605  1.00  0.00      SOLV H
ATOM   8281  H2  TIP3 26404     46.402  36.311  -4.164  1.00  0.00      SOLV H
ATOM   8282  OH2 TIP3 26405     45.742  52.031 -20.769  1.00  0.00      SOLV O
ATOM   8283  H1  TIP3 26405     46.689  52.264 -20.731  1.00  0.00      SOLV H
ATOM   8284  H2  TIP3 26405     45.470  52.611 -21.504  1.00  0.00      SOLV H
ATOM   8285  OH2 TIP3 26406     41.538  44.801 -21.335  1.00  0.00      SOLV O
ATOM   8286  H1  TIP3 26406     42.417  45.219 -21.193  1.00  0.00      SOLV H
ATOM   8287  H2  TIP3 26406     41.760  44.108 -21.995  1.00  0.00      SOLV H
ATOM   8288  OH2 TIP3 26407     38.678  49.438 -16.302  1.00  0.00      SOLV O
ATOM   8289  H1  TIP3 26407     38.192  48.821 -16.892  1.00  0.00      SOLV H
ATOM   8290  H2  TIP3 26407     39.087  48.810 -15.667  1.00  0.00      SOLV H
ATOM   8291  OH2 TIP3 26408     39.925  47.819 -14.523  1.00  0.00      SOLV O
ATOM   8292  H1  TIP3 26408     39.922  46.895 -14.241  1.00  0.00      SOLV H
ATOM   8293  H2  TIP3 26408     40.174  48.269 -13.694  1.00  0.00      SOLV H
ATOM   8294  OH2 TIP3 26409     56.195  54.422 -11.441  1.00  0.00      SOLV O
ATOM   8295  H1  TIP3 26409     56.179  54.624 -10.488  1.00  0.00      SOLV H
ATOM   8296  H2  TIP3 26409     56.689  55.178 -11.791  1.00  0.00      SOLV H
ATOM   8297  OH2 TIP3 26410     55.921  53.922  -8.638  1.00  0.00      SOLV O
ATOM   8298  H1  TIP3 26410     55.714  53.032  -8.988  1.00  0.00      SOLV H
ATOM   8299  H2  TIP3 26410     56.555  53.691  -7.946  1.00  0.00      SOLV H
ATOM   8300  OH2 TIP3 26411     55.889  49.338  -3.906  1.00  0.00      SOLV O
ATOM   8301  H1  TIP3 26411     55.033  49.112  -3.494  1.00  0.00      SOLV H
ATOM   8302  H2  TIP3 26411     56.064  50.229  -3.541  1.00  0.00      SOLV H
ATOM   8303  OH2 TIP3 26412     57.689  48.202 -18.470  1.00  0.00      SOLV O
ATOM   8304  H1  TIP3 26412     58.282  48.971 -18.362  1.00  0.00      SOLV H
ATOM   8305  H2  TIP3 26412     57.988  47.626 -17.737  1.00  0.00      SOLV H
ATOM   8306  OH2 TIP3 26413     58.759  46.569 -16.561  1.00  0.00      SOLV O
ATOM   8307  H1  TIP3 26413     58.089  45.890 -16.313  1.00  0.00      SOLV H
ATOM   8308  H2  TIP3 26413     58.987  46.962 -15.708  1.00  0.00      SOLV H
ATOM   8309  OH2 TIP3 26414     57.676  49.112 -11.449  1.00  0.00      SOLV O
ATOM   8310  H1  TIP3 26414     58.425  48.889 -12.021  1.00  0.00      SOLV H
ATOM   8311  H2  TIP3 26414     57.435  49.998 -11.783  1.00  0.00      SOLV H
ATOM   8312  OH2 TIP3 26415     55.174  51.243  -9.251  1.00  0.00      SOLV O
ATOM   8313  H1  TIP3 26415     54.326  51.444  -8.813  1.00  0.00      SOLV H
ATOM   8314  H2  TIP3 26415     54.877  50.882 -10.114  1.00  0.00      SOLV H
ATOM   8315  OH2 TIP3 26416     59.045  46.531 -20.215  1.00  0.00      SOLV O
ATOM   8316  H1  TIP3 26416     58.491  46.658 -21.023  1.00  0.00      SOLV H
ATOM   8317  H2  TIP3 26416     58.545  47.108 -19.602  1.00  0.00      SOLV H
ATOM   8318  OH2 TIP3 26417     58.539  43.363 -21.711  1.00  0.00      SOLV O
ATOM   8319  H1  TIP3 26417     58.196  43.974 -22.374  1.00  0.00      SOLV H
ATOM   8320  H2  TIP3 26417     58.440  42.498 -22.167  1.00  0.00      SOLV H
ATOM   8321  OH2 TIP3 26418     57.056  44.485 -15.935  1.00  0.00      SOLV O
ATOM   8322  H1  TIP3 26418     57.271  43.563 -16.157  1.00  0.00      SOLV H
ATOM   8323  H2  TIP3 26418     56.677  44.390 -15.032  1.00  0.00      SOLV H
ATOM   8324  OH2 TIP3 26419     42.232  41.331 -11.984  1.00  0.00      SOLV O
ATOM   8325  H1  TIP3 26419     42.460  41.367 -12.936  1.00  0.00      SOLV H
ATOM   8326  H2  TIP3 26419     43.128  41.446 -11.586  1.00  0.00      SOLV H
ATOM   8327  OH2 TIP3 26420     57.298  46.595  -6.222  1.00  0.00      SOLV O
ATOM   8328  H1  TIP3 26420     58.153  46.111  -6.246  1.00  0.00      SOLV H
ATOM   8329  H2  TIP3 26420     57.557  47.492  -6.490  1.00  0.00      SOLV H
ATOM   8330  OH2 TIP3 26421     59.440  45.025  -5.912  1.00  0.00      SOLV O
ATOM   8331  H1  TIP3 26421     58.737  44.338  -5.874  1.00  0.00      SOLV H
ATOM   8332  H2  TIP3 26421     60.230  44.450  -5.829  1.00  0.00      SOLV H
ATOM   8333  OH2 TIP3 26422     58.527  40.777 -22.570  1.00  0.00      SOLV O
ATOM   8334  H1  TIP3 26422     59.214  40.467 -21.949  1.00  0.00      SOLV H
ATOM   8335  H2  TIP3 26422     57.872  40.060 -22.579  1.00  0.00      SOLV H
ATOM   8336  OH2 TIP3 26423     57.685  42.066 -17.563  1.00  0.00      SOLV O
ATOM   8337  H1  TIP3 26423     58.225  41.242 -17.534  1.00  0.00      SOLV H
ATOM   8338  H2  TIP3 26423     58.307  42.663 -18.011  1.00  0.00      SOLV H
ATOM   8339  OH2 TIP3 26424     57.991  42.688 -12.140  1.00  0.00      SOLV O
ATOM   8340  H1  TIP3 26424     58.830  43.198 -12.198  1.00  0.00      SOLV H
ATOM   8341  H2  TIP3 26424     57.832  42.767 -11.178  1.00  0.00      SOLV H
ATOM   8342  OH2 TIP3 26425     57.845  43.443  -9.470  1.00  0.00      SOLV O
ATOM   8343  H1  TIP3 26425     56.946  43.509  -9.085  1.00  0.00      SOLV H
ATOM   8344  H2  TIP3 26425     58.081  44.385  -9.596  1.00  0.00      SOLV H
ATOM   8345  OH2 TIP3 26426     43.556  36.821  -5.878  1.00  0.00      SOLV O
ATOM   8346  H1  TIP3 26426     44.506  36.901  -5.642  1.00  0.00      SOLV H
ATOM   8347  H2  TIP3 26426     43.397  35.883  -5.651  1.00  0.00      SOLV H
ATOM   8348  OH2 TIP3 26427     59.173  39.725 -17.583  1.00  0.00      SOLV O
ATOM   8349  H1  TIP3 26427     59.486  39.404 -16.711  1.00  0.00      SOLV H
ATOM   8350  H2  TIP3 26427     58.739  38.920 -17.931  1.00  0.00      SOLV H
ATOM   8351  OH2 TIP3 26428     45.099  35.615 -12.930  1.00  0.00      SOLV O
ATOM   8352  H1  TIP3 26428     45.845  34.986 -12.848  1.00  0.00      SOLV H
ATOM   8353  H2  TIP3 26428     45.538  36.442 -12.654  1.00  0.00      SOLV H
ATOM   8354  OH2 TIP3 26429     42.539  37.805 -12.059  1.00  0.00      SOLV O
ATOM   8355  H1  TIP3 26429     43.211  37.950 -12.755  1.00  0.00      SOLV H
ATOM   8356  H2  TIP3 26429     42.646  38.620 -11.550  1.00  0.00      SOLV H
ATOM   8357  OH2 TIP3 26430     60.829  40.296 -20.997  1.00  0.00      SOLV O
ATOM   8358  H1  TIP3 26430     61.442  39.774 -21.554  1.00  0.00      SOLV H
ATOM   8359  H2  TIP3 26430     61.333  41.115 -20.842  1.00  0.00      SOLV H
ATOM   8360  OH2 TIP3 26431     44.245  34.414 -17.963  1.00  0.00      SOLV O
ATOM   8361  H1  TIP3 26431     43.291  34.253 -18.028  1.00  0.00      SOLV H
ATOM   8362  H2  TIP3 26431     44.371  35.159 -18.589  1.00  0.00      SOLV H
ATOM   8363  OH2 TIP3 26432     53.127  53.471 -15.912  1.00  0.00      SOLV O
ATOM   8364  H1  TIP3 26432     53.795  53.564 -16.623  1.00  0.00      SOLV H
ATOM   8365  H2  TIP3 26432     53.424  54.131 -15.272  1.00  0.00      SOLV H
ATOM   8366  OH2 TIP3 26433     44.643  33.188  -9.612  1.00  0.00      SOLV O
ATOM   8367  H1  TIP3 26433     44.037  32.895  -8.912  1.00  0.00      SOLV H
ATOM   8368  H2  TIP3 26433     44.034  33.667 -10.203  1.00  0.00      SOLV H
ATOM   8369  OH2 TIP3 26434     42.191  46.581  -5.411  1.00  0.00      SOLV O
ATOM   8370  H1  TIP3 26434     41.400  46.242  -5.870  1.00  0.00      SOLV H
ATOM   8371  H2  TIP3 26434     42.078  46.224  -4.522  1.00  0.00      SOLV H
ATOM   8372  OH2 TIP3 26435     44.678  48.349  -9.206  1.00  0.00      SOLV O
ATOM   8373  H1  TIP3 26435     44.127  49.102  -9.496  1.00  0.00      SOLV H
ATOM   8374  H2  TIP3 26435     45.558  48.738  -9.395  1.00  0.00      SOLV H
ATOM   8375  OH2 TIP3 26436     48.296  51.007  -6.249  1.00  0.00      SOLV O
ATOM   8376  H1  TIP3 26436     48.513  50.851  -5.306  1.00  0.00      SOLV H
ATOM   8377  H2  TIP3 26436     48.946  51.708  -6.478  1.00  0.00      SOLV H
ATOM   8378  OH2 TIP3 26437     50.006  53.035  -6.873  1.00  0.00      SOLV O
ATOM   8379  H1  TIP3 26437     50.884  52.767  -7.182  1.00  0.00      SOLV H
ATOM   8380  H2  TIP3 26437     50.239  53.510  -6.046  1.00  0.00      SOLV H
ATOM   8381  OH2 TIP3 26438     60.553  38.396  -8.254  1.00  0.00      SOLV O
ATOM   8382  H1  TIP3 26438     59.618  38.166  -8.238  1.00  0.00      SOLV H
ATOM   8383  H2  TIP3 26438     60.987  37.526  -8.214  1.00  0.00      SOLV H
ATOM   8384  OH2 TIP3 26439     41.087  50.373  -9.138  1.00  0.00      SOLV O
ATOM   8385  H1  TIP3 26439     40.240  50.693  -9.510  1.00  0.00      SOLV H
ATOM   8386  H2  TIP3 26439     40.868  50.351  -8.200  1.00  0.00      SOLV H
ATOM   8387  OH2 TIP3 26440     43.655  50.875 -10.013  1.00  0.00      SOLV O
ATOM   8388  H1  TIP3 26440     42.726  50.771  -9.711  1.00  0.00      SOLV H
ATOM   8389  H2  TIP3 26440     43.536  51.436 -10.804  1.00  0.00      SOLV H
ATOM   8390  OH2 TIP3 26441     48.085  52.339 -10.821  1.00  0.00      SOLV O
ATOM   8391  H1  TIP3 26441     47.513  52.661 -11.544  1.00  0.00      SOLV H
ATOM   8392  H2  TIP3 26441     47.980  53.059 -10.164  1.00  0.00      SOLV H
ATOM   8393  OH2 TIP3 26442     50.665  52.000  -9.874  1.00  0.00      SOLV O
ATOM   8394  H1  TIP3 26442     49.756  52.044 -10.235  1.00  0.00      SOLV H
ATOM   8395  H2  TIP3 26442     50.946  52.925  -9.953  1.00  0.00      SOLV H
ATOM   8396  OH2 TIP3 26443     52.497  54.338  -9.641  1.00  0.00      SOLV O
ATOM   8397  H1  TIP3 26443     52.260  55.256  -9.907  1.00  0.00      SOLV H
ATOM   8398  H2  TIP3 26443     52.950  54.011 -10.444  1.00  0.00      SOLV H
ATOM   8399  OH2 TIP3 26444     41.070  48.989 -12.217  1.00  0.00      SOLV O
ATOM   8400  H1  TIP3 26444     41.212  48.578 -11.338  1.00  0.00      SOLV H
ATOM   8401  H2  TIP3 26444     41.956  48.847 -12.619  1.00  0.00      SOLV H
ATOM   8402  OH2 TIP3 26445     43.441  48.435 -13.480  1.00  0.00      SOLV O
ATOM   8403  H1  TIP3 26445     43.703  47.527 -13.218  1.00  0.00      SOLV H
ATOM   8404  H2  TIP3 26445     44.233  48.950 -13.213  1.00  0.00      SOLV H
ATOM   8405  OH2 TIP3 26446     45.790  49.736 -12.620  1.00  0.00      SOLV O
ATOM   8406  H1  TIP3 26446     46.324  48.970 -12.894  1.00  0.00      SOLV H
ATOM   8407  H2  TIP3 26446     45.956  49.736 -11.663  1.00  0.00      SOLV H
ATOM   8408  OH2 TIP3 26447     53.794  37.460 -13.581  1.00  0.00      SOLV O
ATOM   8409  H1  TIP3 26447     53.395  36.617 -13.296  1.00  0.00      SOLV H
ATOM   8410  H2  TIP3 26447     54.631  37.171 -13.981  1.00  0.00      SOLV H
ATOM   8411  OH2 TIP3 26448     59.318  37.235 -13.469  1.00  0.00      SOLV O
ATOM   8412  H1  TIP3 26448     59.693  38.017 -13.928  1.00  0.00      SOLV H
ATOM   8413  H2  TIP3 26448     58.365  37.319 -13.666  1.00  0.00      SOLV H
ATOM   8414  OH2 TIP3 26449     60.456  39.034 -15.219  1.00  0.00      SOLV O
ATOM   8415  H1  TIP3 26449     61.327  38.762 -15.577  1.00  0.00      SOLV H
ATOM   8416  H2  TIP3 26449     60.610  39.993 -15.068  1.00  0.00      SOLV H
ATOM   8417  OH2 TIP3 26450     47.098  33.585 -15.766  1.00  0.00      SOLV O
ATOM   8418  H1  TIP3 26450     46.315  33.151 -16.156  1.00  0.00      SOLV H
ATOM   8419  H2  TIP3 26450     47.779  32.888 -15.885  1.00  0.00      SOLV H
ATOM   8420  OH2 TIP3 26451     45.965  32.987 -20.009  1.00  0.00      SOLV O
ATOM   8421  H1  TIP3 26451     46.298  33.784 -20.461  1.00  0.00      SOLV H
ATOM   8422  H2  TIP3 26451     45.390  33.372 -19.324  1.00  0.00      SOLV H
ATOM   8423  OH2 TIP3 26452     51.478  34.878 -15.862  1.00  0.00      SOLV O
ATOM   8424  H1  TIP3 26452     52.083  35.609 -16.065  1.00  0.00      SOLV H
ATOM   8425  H2  TIP3 26452     51.419  34.941 -14.900  1.00  0.00      SOLV H
ATOM   8426  OH2 TIP3 26453     56.640  36.989 -14.314  1.00  0.00      SOLV O
ATOM   8427  H1  TIP3 26453     56.710  36.967 -15.275  1.00  0.00      SOLV H
ATOM   8428  H2  TIP3 26453     56.515  36.037 -14.097  1.00  0.00      SOLV H
ATOM   8429  OH2 TIP3 26454     57.851  37.467 -18.622  1.00  0.00      SOLV O
ATOM   8430  H1  TIP3 26454     56.920  37.741 -18.695  1.00  0.00      SOLV H
ATOM   8431  H2  TIP3 26454     57.747  36.519 -18.391  1.00  0.00      SOLV H
ATOM   8432  OH2 TIP3 26455     40.621  48.092 -18.950  1.00  0.00      SOLV O
ATOM   8433  H1  TIP3 26455     39.981  47.806 -19.628  1.00  0.00      SOLV H
ATOM   8434  H2  TIP3 26455     40.357  49.021 -18.873  1.00  0.00      SOLV H
ATOM   8435  OH2 TIP3 26456     47.190  35.331 -21.510  1.00  0.00      SOLV O
ATOM   8436  H1  TIP3 26456     47.911  34.992 -22.071  1.00  0.00      SOLV H
ATOM   8437  H2  TIP3 26456     47.690  35.870 -20.864  1.00  0.00      SOLV H
ATOM   8438  OH2 TIP3 26457     51.659  37.381 -18.988  1.00  0.00      SOLV O
ATOM   8439  H1  TIP3 26457     52.216  36.885 -18.368  1.00  0.00      SOLV H
ATOM   8440  H2  TIP3 26457     51.617  38.237 -18.508  1.00  0.00      SOLV H
ATOM   8441  OH2 TIP3 26458     48.501  52.233 -20.675  1.00  0.00      SOLV O
ATOM   8442  H1  TIP3 26458     49.389  52.643 -20.758  1.00  0.00      SOLV H
ATOM   8443  H2  TIP3 26458     48.552  51.623 -21.442  1.00  0.00      SOLV H
ATOM   8444  OH2 TIP3 26459     55.013  53.998 -17.862  1.00  0.00      SOLV O
ATOM   8445  H1  TIP3 26459     55.163  53.119 -18.288  1.00  0.00      SOLV H
ATOM   8446  H2  TIP3 26459     54.698  54.524 -18.627  1.00  0.00      SOLV H
ATOM   8447  OH2 TIP3 26460     46.984  34.109  -6.224  1.00  0.00      SOLV O
ATOM   8448  H1  TIP3 26460     46.819  33.256  -5.794  1.00  0.00      SOLV H
ATOM   8449  H2  TIP3 26460     47.885  34.308  -5.899  1.00  0.00      SOLV H
ATOM   8450  OH2 TIP3 26461     42.014  49.495 -22.101  1.00  0.00      SOLV O
ATOM   8451  H1  TIP3 26461     41.757  49.630 -21.178  1.00  0.00      SOLV H
ATOM   8452  H2  TIP3 26461     42.971  49.293 -22.037  1.00  0.00      SOLV H
ATOM   8453  OH2 TIP3 26462     57.183  36.336  -4.484  1.00  0.00      SOLV O
ATOM   8454  H1  TIP3 26462     57.285  35.849  -3.637  1.00  0.00      SOLV H
ATOM   8455  H2  TIP3 26462     58.089  36.614  -4.664  1.00  0.00      SOLV H
ATOM   8456  OH2 TIP3 26463     54.701  52.495  -5.748  1.00  0.00      SOLV O
ATOM   8457  H1  TIP3 26463     54.062  52.168  -6.414  1.00  0.00      SOLV H
ATOM   8458  H2  TIP3 26463     54.320  53.382  -5.582  1.00  0.00      SOLV H
ATOM   8459  OH2 TIP3 26464     62.598  47.562 -10.865  1.00  0.00      SOLV O
ATOM   8460  H1  TIP3 26464     62.762  46.853 -10.207  1.00  0.00      SOLV H
ATOM   8461  H2  TIP3 26464     62.942  48.324 -10.373  1.00  0.00      SOLV H
ATOM   8462  OH2 TIP3 26465     61.860  52.144 -12.399  1.00  0.00      SOLV O
ATOM   8463  H1  TIP3 26465     61.890  51.191 -12.610  1.00  0.00      SOLV H
ATOM   8464  H2  TIP3 26465     62.793  52.325 -12.201  1.00  0.00      SOLV H
ATOM   8465  OH2 TIP3 26466     60.978  45.029 -16.779  1.00  0.00      SOLV O
ATOM   8466  H1  TIP3 26466     60.189  45.598 -16.878  1.00  0.00      SOLV H
ATOM   8467  H2  TIP3 26466     60.718  44.290 -17.349  1.00  0.00      SOLV H
ATOM   8468  OH2 TIP3 26467     60.884  47.296 -14.567  1.00  0.00      SOLV O
ATOM   8469  H1  TIP3 26467     60.914  46.332 -14.664  1.00  0.00      SOLV H
ATOM   8470  H2  TIP3 26467     61.215  47.624 -15.417  1.00  0.00      SOLV H
ATOM   8471  OH2 TIP3 26468     66.152  43.930 -14.328  1.00  0.00      SOLV O
ATOM   8472  H1  TIP3 26468     66.309  44.686 -14.912  1.00  0.00      SOLV H
ATOM   8473  H2  TIP3 26468     66.124  43.211 -15.000  1.00  0.00      SOLV H
ATOM   8474  OH2 TIP3 26469     66.606  48.098 -14.269  1.00  0.00      SOLV O
ATOM   8475  H1  TIP3 26469     67.499  47.942 -13.935  1.00  0.00      SOLV H
ATOM   8476  H2  TIP3 26469     66.495  47.389 -14.927  1.00  0.00      SOLV H
ATOM   8477  OH2 TIP3 26470     65.553  42.605 -10.357  1.00  0.00      SOLV O
ATOM   8478  H1  TIP3 26470     64.945  42.996 -10.999  1.00  0.00      SOLV H
ATOM   8479  H2  TIP3 26470     64.941  42.468  -9.602  1.00  0.00      SOLV H
ATOM   8480  OH2 TIP3 26471     65.358  50.589 -10.271  1.00  0.00      SOLV O
ATOM   8481  H1  TIP3 26471     64.548  50.946  -9.837  1.00  0.00      SOLV H
ATOM   8482  H2  TIP3 26471     65.993  51.276 -10.039  1.00  0.00      SOLV H
ATOM   8483  OH2 TIP3 26472     64.343  44.196 -12.418  1.00  0.00      SOLV O
ATOM   8484  H1  TIP3 26472     64.853  44.765 -11.790  1.00  0.00      SOLV H
ATOM   8485  H2  TIP3 26472     65.075  43.921 -13.026  1.00  0.00      SOLV H
ATOM   8486  OH2 TIP3 26473     63.229  51.946  -9.284  1.00  0.00      SOLV O
ATOM   8487  H1  TIP3 26473     62.884  52.840  -9.485  1.00  0.00      SOLV H
ATOM   8488  H2  TIP3 26473     62.419  51.564  -8.875  1.00  0.00      SOLV H
ATOM   8489  OH2 TIP3 26474     59.619  50.306 -18.525  1.00  0.00      SOLV O
ATOM   8490  H1  TIP3 26474     59.258  50.639 -19.369  1.00  0.00      SOLV H
ATOM   8491  H2  TIP3 26474     59.545  51.090 -17.946  1.00  0.00      SOLV H
ATOM   8492  OH2 TIP3 26475     64.302  49.225 -15.285  1.00  0.00      SOLV O
ATOM   8493  H1  TIP3 26475     64.206  49.143 -16.258  1.00  0.00      SOLV H
ATOM   8494  H2  TIP3 26475     65.268  49.193 -15.174  1.00  0.00      SOLV H
ATOM   8495  OH2 TIP3 26476     64.592  53.165 -12.714  1.00  0.00      SOLV O
ATOM   8496  H1  TIP3 26476     64.588  52.911 -13.656  1.00  0.00      SOLV H
ATOM   8497  H2  TIP3 26476     65.507  53.026 -12.448  1.00  0.00      SOLV H
ATOM   8498  OH2 TIP3 26477     65.110  48.508 -11.952  1.00  0.00      SOLV O
ATOM   8499  H1  TIP3 26477     65.759  48.747 -12.636  1.00  0.00      SOLV H
ATOM   8500  H2  TIP3 26477     65.238  49.238 -11.296  1.00  0.00      SOLV H
ATOM   8501  OH2 TIP3 26478     64.664  53.076  -7.143  1.00  0.00      SOLV O
ATOM   8502  H1  TIP3 26478     63.940  53.501  -6.651  1.00  0.00      SOLV H
ATOM   8503  H2  TIP3 26478     64.172  52.549  -7.794  1.00  0.00      SOLV H
ATOM   8504  OH2 TIP3 26479     62.948  48.383  -7.937  1.00  0.00      SOLV O
ATOM   8505  H1  TIP3 26479     62.787  48.983  -7.181  1.00  0.00      SOLV H
ATOM   8506  H2  TIP3 26479     62.059  47.981  -8.022  1.00  0.00      SOLV H
ATOM   8507  OH2 TIP3 26480     62.265  54.276  -6.341  1.00  0.00      SOLV O
ATOM   8508  H1  TIP3 26480     62.137  54.316  -7.307  1.00  0.00      SOLV H
ATOM   8509  H2  TIP3 26480     61.458  53.792  -6.055  1.00  0.00      SOLV H
ATOM   8510  OH2 TIP3 26481     63.805  48.306 -17.892  1.00  0.00      SOLV O
ATOM   8511  H1  TIP3 26481     63.285  48.934 -18.443  1.00  0.00      SOLV H
ATOM   8512  H2  TIP3 26481     63.428  47.476 -18.203  1.00  0.00      SOLV H
ATOM   8513  OH2 TIP3 26482     59.282  49.267  -8.973  1.00  0.00      SOLV O
ATOM   8514  H1  TIP3 26482     58.805  49.126  -9.814  1.00  0.00      SOLV H
ATOM   8515  H2  TIP3 26482     59.678  48.387  -8.799  1.00  0.00      SOLV H
ATOM   8516  OH2 TIP3 26483     58.188  51.826 -12.220  1.00  0.00      SOLV O
ATOM   8517  H1  TIP3 26483     59.118  52.076 -12.166  1.00  0.00      SOLV H
ATOM   8518  H2  TIP3 26483     57.765  52.510 -11.677  1.00  0.00      SOLV H
ATOM   8519  OH2 TIP3 26484     60.350  55.544 -15.967  1.00  0.00      SOLV O
ATOM   8520  H1  TIP3 26484     60.571  55.239 -15.058  1.00  0.00      SOLV H
ATOM   8521  H2  TIP3 26484     59.695  54.865 -16.206  1.00  0.00      SOLV H
ATOM   8522  OH2 TIP3 26485     60.920  51.298  -8.082  1.00  0.00      SOLV O
ATOM   8523  H1  TIP3 26485     61.260  50.977  -7.219  1.00  0.00      SOLV H
ATOM   8524  H2  TIP3 26485     60.306  50.580  -8.339  1.00  0.00      SOLV H
ATOM   8525  OH2 TIP3 26486     67.358  41.257 -12.062  1.00  0.00      SOLV O
ATOM   8526  H1  TIP3 26486     66.556  40.881 -12.477  1.00  0.00      SOLV H
ATOM   8527  H2  TIP3 26486     66.951  41.914 -11.474  1.00  0.00      SOLV H
ATOM   8528  OH2 TIP3 26487     65.614  45.993 -10.954  1.00  0.00      SOLV O
ATOM   8529  H1  TIP3 26487     65.191  45.869 -10.082  1.00  0.00      SOLV H
ATOM   8530  H2  TIP3 26487     65.522  46.953 -11.090  1.00  0.00      SOLV H
ATOM   8531  OH2 TIP3 26488     65.606  46.022 -16.007  1.00  0.00      SOLV O
ATOM   8532  H1  TIP3 26488     64.960  45.427 -16.417  1.00  0.00      SOLV H
ATOM   8533  H2  TIP3 26488     66.217  46.089 -16.776  1.00  0.00      SOLV H
ATOM   8534  OH2 TIP3 26489     63.458  45.476  -9.154  1.00  0.00      SOLV O
ATOM   8535  H1  TIP3 26489     63.508  45.895  -8.283  1.00  0.00      SOLV H
ATOM   8536  H2  TIP3 26489     63.440  44.531  -8.911  1.00  0.00      SOLV H
ATOM   8537  OH2 TIP3 26490     67.608  44.204 -22.208  1.00  0.00      SOLV O
ATOM   8538  H1  TIP3 26490     67.166  43.601 -21.601  1.00  0.00      SOLV H
ATOM   8539  H2  TIP3 26490     66.930  44.386 -22.876  1.00  0.00      SOLV H
ATOM   8540  OH2 TIP3 26491     61.322  41.618 -15.230  1.00  0.00      SOLV O
ATOM   8541  H1  TIP3 26491     61.945  41.763 -14.488  1.00  0.00      SOLV H
ATOM   8542  H2  TIP3 26491     61.900  41.470 -15.994  1.00  0.00      SOLV H
ATOM   8543  OH2 TIP3 26492     62.169  42.664 -19.811  1.00  0.00      SOLV O
ATOM   8544  H1  TIP3 26492     62.601  43.347 -20.366  1.00  0.00      SOLV H
ATOM   8545  H2  TIP3 26492     61.356  43.147 -19.555  1.00  0.00      SOLV H
ATOM   8546  OH2 TIP3 26493     66.936  45.760 -18.383  1.00  0.00      SOLV O
ATOM   8547  H1  TIP3 26493     67.827  46.104 -18.521  1.00  0.00      SOLV H
ATOM   8548  H2  TIP3 26493     66.475  46.038 -19.206  1.00  0.00      SOLV H
ATOM   8549  OH2 TIP3 26494     65.591  46.327 -20.822  1.00  0.00      SOLV O
ATOM   8550  H1  TIP3 26494     64.916  45.861 -21.354  1.00  0.00      SOLV H
ATOM   8551  H2  TIP3 26494     66.130  46.639 -21.561  1.00  0.00      SOLV H
ATOM   8552  OH2 TIP3 26495     62.155  50.165  -5.868  1.00  0.00      SOLV O
ATOM   8553  H1  TIP3 26495     62.758  50.445  -5.150  1.00  0.00      SOLV H
ATOM   8554  H2  TIP3 26495     61.377  49.896  -5.336  1.00  0.00      SOLV H
ATOM   8555  OH2 TIP3 26496     66.005  42.470 -16.571  1.00  0.00      SOLV O
ATOM   8556  H1  TIP3 26496     65.622  41.574 -16.482  1.00  0.00      SOLV H
ATOM   8557  H2  TIP3 26496     66.555  42.387 -17.357  1.00  0.00      SOLV H
ATOM   8558  OH2 TIP3 26497     62.611  49.473 -13.141  1.00  0.00      SOLV O
ATOM   8559  H1  TIP3 26497     63.208  49.586 -13.911  1.00  0.00      SOLV H
ATOM   8560  H2  TIP3 26497     63.162  49.003 -12.497  1.00  0.00      SOLV H
ATOM   8561  OH2 TIP3 26498     60.480  47.026  -7.895  1.00  0.00      SOLV O
ATOM   8562  H1  TIP3 26498     60.570  46.688  -6.980  1.00  0.00      SOLV H
ATOM   8563  H2  TIP3 26498     59.966  46.313  -8.317  1.00  0.00      SOLV H
ATOM   8564  OH2 TIP3 26499     63.752  53.536 -15.663  1.00  0.00      SOLV O
ATOM   8565  H1  TIP3 26499     63.775  54.418 -16.079  1.00  0.00      SOLV H
ATOM   8566  H2  TIP3 26499     62.878  53.252 -15.957  1.00  0.00      SOLV H
ATOM   8567  OH2 TIP3 26500     61.496  47.263 -21.263  1.00  0.00      SOLV O
ATOM   8568  H1  TIP3 26500     61.734  48.097 -20.816  1.00  0.00      SOLV H
ATOM   8569  H2  TIP3 26500     60.590  47.110 -20.910  1.00  0.00      SOLV H
ATOM   8570  OH2 TIP3 26501     62.942  55.867 -16.833  1.00  0.00      SOLV O
ATOM   8571  H1  TIP3 26501     61.982  55.794 -16.619  1.00  0.00      SOLV H
ATOM   8572  H2  TIP3 26501     63.175  56.737 -16.466  1.00  0.00      SOLV H
ATOM   8573  OH2 TIP3 26502     63.518  42.592  -8.423  1.00  0.00      SOLV O
ATOM   8574  H1  TIP3 26502     62.550  42.490  -8.440  1.00  0.00      SOLV H
ATOM   8575  H2  TIP3 26502     63.782  41.825  -7.883  1.00  0.00      SOLV H
ATOM   8576  OH2 TIP3 26503     59.424  53.590 -10.000  1.00  0.00      SOLV O
ATOM   8577  H1  TIP3 26503     59.903  52.774  -9.803  1.00  0.00      SOLV H
ATOM   8578  H2  TIP3 26503     59.377  54.003  -9.128  1.00  0.00      SOLV H
ATOM   8579  OH2 TIP3 26504     64.291  53.326 -20.177  1.00  0.00      SOLV O
ATOM   8580  H1  TIP3 26504     64.878  52.994 -19.495  1.00  0.00      SOLV H
ATOM   8581  H2  TIP3 26504     64.233  54.283 -19.958  1.00  0.00      SOLV H
ATOM   8582  OH2 TIP3 26505     62.082  49.590 -19.580  1.00  0.00      SOLV O
ATOM   8583  H1  TIP3 26505     61.223  49.757 -19.134  1.00  0.00      SOLV H
ATOM   8584  H2  TIP3 26505     62.204  50.447 -20.031  1.00  0.00      SOLV H
ATOM   8585  OH2 TIP3 26506     63.722  55.877 -19.497  1.00  0.00      SOLV O
ATOM   8586  H1  TIP3 26506     63.588  56.728 -19.921  1.00  0.00      SOLV H
ATOM   8587  H2  TIP3 26506     63.387  56.013 -18.590  1.00  0.00      SOLV H
ATOM   8588  OH2 TIP3 26507     66.830  43.002 -19.797  1.00  0.00      SOLV O
ATOM   8589  H1  TIP3 26507     66.548  43.862 -19.447  1.00  0.00      SOLV H
ATOM   8590  H2  TIP3 26507     67.789  43.046 -19.688  1.00  0.00      SOLV H
ATOM   8591  OH2 TIP3 26508     61.834  52.125 -20.917  1.00  0.00      SOLV O
ATOM   8592  H1  TIP3 26508     62.238  52.920 -20.527  1.00  0.00      SOLV H
ATOM   8593  H2  TIP3 26508     62.523  51.910 -21.576  1.00  0.00      SOLV H
ATOM   8594  OH2 TIP3 26509     62.552  44.745 -21.538  1.00  0.00      SOLV O
ATOM   8595  H1  TIP3 26509     62.276  45.678 -21.424  1.00  0.00      SOLV H
ATOM   8596  H2  TIP3 26509     61.869  44.412 -22.132  1.00  0.00      SOLV H
ATOM   8597  OH2 TIP3 26510     65.004  40.192 -13.026  1.00  0.00      SOLV O
ATOM   8598  H1  TIP3 26510     64.946  40.063 -13.994  1.00  0.00      SOLV H
ATOM   8599  H2  TIP3 26510     64.989  39.269 -12.691  1.00  0.00      SOLV H
ATOM   8600  OH2 TIP3 26511     59.518  52.859 -16.974  1.00  0.00      SOLV O
ATOM   8601  H1  TIP3 26511     58.577  52.973 -16.778  1.00  0.00      SOLV H
ATOM   8602  H2  TIP3 26511     59.593  53.438 -17.755  1.00  0.00      SOLV H
ATOM   8603  OH2 TIP3 26512     57.876  55.213  -5.424  1.00  0.00      SOLV O
ATOM   8604  H1  TIP3 26512     58.589  55.171  -4.759  1.00  0.00      SOLV H
ATOM   8605  H2  TIP3 26512     57.814  54.283  -5.701  1.00  0.00      SOLV H
ATOM   8606  OH2 TIP3 26513     62.604  55.646  -3.898  1.00  0.00      SOLV O
ATOM   8607  H1  TIP3 26513     63.479  55.406  -3.572  1.00  0.00      SOLV H
ATOM   8608  H2  TIP3 26513     62.572  55.208  -4.772  1.00  0.00      SOLV H
ATOM   8609  OH2 TIP3 26514     59.911  49.277  -4.574  1.00  0.00      SOLV O
ATOM   8610  H1  TIP3 26514     60.270  48.389  -4.754  1.00  0.00      SOLV H
ATOM   8611  H2  TIP3 26514     59.108  49.275  -5.141  1.00  0.00      SOLV H
ATOM   8612  OH2 TIP3 26515     63.812  50.867 -22.560  1.00  0.00      SOLV O
ATOM   8613  H1  TIP3 26515     64.279  50.456 -21.812  1.00  0.00      SOLV H
ATOM   8614  H2  TIP3 26515     64.538  51.287 -23.040  1.00  0.00      SOLV H
ATOM   8615  OH2 TIP3 26516     61.611  46.920  -5.160  1.00  0.00      SOLV O
ATOM   8616  H1  TIP3 26516     62.406  46.378  -5.227  1.00  0.00      SOLV H
ATOM   8617  H2  TIP3 26516     61.524  47.001  -4.188  1.00  0.00      SOLV H
ATOM   8618  OH2 TIP3 26517     65.567  49.516 -20.215  1.00  0.00      SOLV O
ATOM   8619  H1  TIP3 26517     65.277  48.939 -19.498  1.00  0.00      SOLV H
ATOM   8620  H2  TIP3 26517     66.127  48.941 -20.740  1.00  0.00      SOLV H
ATOM   8621  OH2 TIP3 26518     65.634  47.209  -7.885  1.00  0.00      SOLV O
ATOM   8622  H1  TIP3 26518     64.841  47.686  -7.587  1.00  0.00      SOLV H
ATOM   8623  H2  TIP3 26518     66.010  47.829  -8.515  1.00  0.00      SOLV H
ATOM   8624  OH2 TIP3 26519     66.822  44.892  -6.729  1.00  0.00      SOLV O
ATOM   8625  H1  TIP3 26519     67.284  44.343  -7.395  1.00  0.00      SOLV H
ATOM   8626  H2  TIP3 26519     66.611  45.686  -7.252  1.00  0.00      SOLV H
ATOM   8627  OH2 TIP3 26520     67.758  43.676  -9.070  1.00  0.00      SOLV O
ATOM   8628  H1  TIP3 26520     68.231  44.042  -9.822  1.00  0.00      SOLV H
ATOM   8629  H2  TIP3 26520     67.048  43.162  -9.500  1.00  0.00      SOLV H
ATOM   8630  OH2 TIP3 26521     65.089  45.483  -4.710  1.00  0.00      SOLV O
ATOM   8631  H1  TIP3 26521     64.582  44.662  -4.866  1.00  0.00      SOLV H
ATOM   8632  H2  TIP3 26521     65.748  45.418  -5.436  1.00  0.00      SOLV H
ATOM   8633  OH2 TIP3 26522     63.975  42.946  -5.076  1.00  0.00      SOLV O
ATOM   8634  H1  TIP3 26522     64.350  42.256  -5.656  1.00  0.00      SOLV H
ATOM   8635  H2  TIP3 26522     64.135  42.550  -4.195  1.00  0.00      SOLV H
ATOM   8636  OH2 TIP3 26523     59.332  51.093 -21.335  1.00  0.00      SOLV O
ATOM   8637  H1  TIP3 26523     60.220  51.487 -21.199  1.00  0.00      SOLV H
ATOM   8638  H2  TIP3 26523     59.519  50.395 -21.999  1.00  0.00      SOLV H
ATOM   8639  OH2 TIP3 26524     56.463  55.713 -16.302  1.00  0.00      SOLV O
ATOM   8640  H1  TIP3 26524     55.965  55.105 -16.892  1.00  0.00      SOLV H
ATOM   8641  H2  TIP3 26524     56.864  55.083 -15.668  1.00  0.00      SOLV H
ATOM   8642  OH2 TIP3 26525     57.753  54.098 -14.542  1.00  0.00      SOLV O
ATOM   8643  H1  TIP3 26525     57.645  53.187 -14.237  1.00  0.00      SOLV H
ATOM   8644  H2  TIP3 26525     57.934  54.558 -13.700  1.00  0.00      SOLV H
ATOM   8645  OH2 TIP3 26526     60.056  47.565 -11.975  1.00  0.00      SOLV O
ATOM   8646  H1  TIP3 26526     60.243  47.730 -12.922  1.00  0.00      SOLV H
ATOM   8647  H2  TIP3 26526     60.934  47.756 -11.585  1.00  0.00      SOLV H
ATOM   8648  OH2 TIP3 26527     61.341  43.082  -5.824  1.00  0.00      SOLV O
ATOM   8649  H1  TIP3 26527     62.304  43.111  -5.641  1.00  0.00      SOLV H
ATOM   8650  H2  TIP3 26527     61.126  42.171  -5.584  1.00  0.00      SOLV H
ATOM   8651  OH2 TIP3 26528     62.880  41.954 -12.984  1.00  0.00      SOLV O
ATOM   8652  H1  TIP3 26528     63.575  41.273 -12.861  1.00  0.00      SOLV H
ATOM   8653  H2  TIP3 26528     63.333  42.742 -12.632  1.00  0.00      SOLV H
ATOM   8654  OH2 TIP3 26529     60.300  44.137 -12.116  1.00  0.00      SOLV O
ATOM   8655  H1  TIP3 26529     61.067  44.048 -12.688  1.00  0.00      SOLV H
ATOM   8656  H2  TIP3 26529     60.484  44.923 -11.585  1.00  0.00      SOLV H
ATOM   8657  OH2 TIP3 26530     62.027  40.698 -17.955  1.00  0.00      SOLV O
ATOM   8658  H1  TIP3 26530     61.074  40.505 -18.006  1.00  0.00      SOLV H
ATOM   8659  H2  TIP3 26530     62.123  41.442 -18.585  1.00  0.00      SOLV H
ATOM   8660  OH2 TIP3 26531     62.504  39.570  -9.669  1.00  0.00      SOLV O
ATOM   8661  H1  TIP3 26531     61.933  39.171  -8.972  1.00  0.00      SOLV H
ATOM   8662  H2  TIP3 26531     61.802  39.947 -10.228  1.00  0.00      SOLV H
ATOM   8663  OH2 TIP3 26532     59.986  52.861  -5.403  1.00  0.00      SOLV O
ATOM   8664  H1  TIP3 26532     59.191  52.544  -5.873  1.00  0.00      SOLV H
ATOM   8665  H2  TIP3 26532     59.847  52.491  -4.522  1.00  0.00      SOLV H
ATOM   8666  OH2 TIP3 26533     62.468  54.601  -9.200  1.00  0.00      SOLV O
ATOM   8667  H1  TIP3 26533     61.847  55.292  -9.521  1.00  0.00      SOLV H
ATOM   8668  H2  TIP3 26533     63.303  55.074  -9.276  1.00  0.00      SOLV H
ATOM   8669  OH2 TIP3 26534     58.813  56.632  -9.038  1.00  0.00      SOLV O
ATOM   8670  H1  TIP3 26534     58.008  56.968  -9.487  1.00  0.00      SOLV H
ATOM   8671  H2  TIP3 26534     58.512  56.657  -8.122  1.00  0.00      SOLV H
ATOM   8672  OH2 TIP3 26535     61.248  56.876 -10.124  1.00  0.00      SOLV O
ATOM   8673  H1  TIP3 26535     60.435  56.777  -9.576  1.00  0.00      SOLV H
ATOM   8674  H2  TIP3 26535     60.947  57.636 -10.648  1.00  0.00      SOLV H
ATOM   8675  OH2 TIP3 26536     58.843  55.267 -12.213  1.00  0.00      SOLV O
ATOM   8676  H1  TIP3 26536     58.989  54.854 -11.336  1.00  0.00      SOLV H
ATOM   8677  H2  TIP3 26536     59.725  55.141 -12.620  1.00  0.00      SOLV H
ATOM   8678  OH2 TIP3 26537     61.187  54.676 -13.521  1.00  0.00      SOLV O
ATOM   8679  H1  TIP3 26537     61.386  53.756 -13.247  1.00  0.00      SOLV H
ATOM   8680  H2  TIP3 26537     61.961  55.156 -13.167  1.00  0.00      SOLV H
ATOM   8681  OH2 TIP3 26538     63.583  55.692 -12.494  1.00  0.00      SOLV O
ATOM   8682  H1  TIP3 26538     63.993  54.810 -12.635  1.00  0.00      SOLV H
ATOM   8683  H2  TIP3 26538     63.729  55.832 -11.552  1.00  0.00      SOLV H
ATOM   8684  OH2 TIP3 26539     64.893  39.887 -15.808  1.00  0.00      SOLV O
ATOM   8685  H1  TIP3 26539     64.092  39.441 -16.148  1.00  0.00      SOLV H
ATOM   8686  H2  TIP3 26539     65.554  39.168 -15.894  1.00  0.00      SOLV H
ATOM   8687  OH2 TIP3 26540     63.781  39.281 -19.992  1.00  0.00      SOLV O
ATOM   8688  H1  TIP3 26540     64.041  40.089 -20.470  1.00  0.00      SOLV H
ATOM   8689  H2  TIP3 26540     63.158  39.632 -19.330  1.00  0.00      SOLV H
ATOM   8690  OH2 TIP3 26541     69.293  41.102 -15.851  1.00  0.00      SOLV O
ATOM   8691  H1  TIP3 26541     69.763  41.937 -15.937  1.00  0.00      SOLV H
ATOM   8692  H2  TIP3 26541     68.998  41.123 -14.930  1.00  0.00      SOLV H
ATOM   8693  OH2 TIP3 26542     58.450  54.397 -18.974  1.00  0.00      SOLV O
ATOM   8694  H1  TIP3 26542     57.785  54.063 -19.608  1.00  0.00      SOLV H
ATOM   8695  H2  TIP3 26542     58.107  55.299 -18.868  1.00  0.00      SOLV H
ATOM   8696  OH2 TIP3 26543     64.948  41.631 -21.523  1.00  0.00      SOLV O
ATOM   8697  H1  TIP3 26543     65.654  41.263 -22.090  1.00  0.00      SOLV H
ATOM   8698  H2  TIP3 26543     65.457  42.115 -20.846  1.00  0.00      SOLV H
ATOM   8699  OH2 TIP3 26544     64.641  40.461  -6.334  1.00  0.00      SOLV O
ATOM   8700  H1  TIP3 26544     64.131  39.764  -5.876  1.00  0.00      SOLV H
ATOM   8701  H2  TIP3 26544     65.466  40.471  -5.803  1.00  0.00      SOLV H
ATOM   8702  OH2 TIP3 26545     66.726  40.448  -4.537  1.00  0.00      SOLV O
ATOM   8703  H1  TIP3 26545     67.656  40.373  -4.782  1.00  0.00      SOLV H
ATOM   8704  H2  TIP3 26545     66.562  39.565  -4.122  1.00  0.00      SOLV H
ATOM   8705  OH2 TIP3 26546     59.807  55.901 -22.091  1.00  0.00      SOLV O
ATOM   8706  H1  TIP3 26546     59.449  55.875 -21.190  1.00  0.00      SOLV H
ATOM   8707  H2  TIP3 26546     60.721  55.576 -21.979  1.00  0.00      SOLV H
ATOM   8708  OH2 TIP3 26547    -70.301  14.689 -11.076  1.00  0.00      SOLV O
ATOM   8709  H1  TIP3 26547    -70.304  15.342 -10.350  1.00  0.00      SOLV H
ATOM   8710  H2  TIP3 26547    -69.883  15.193 -11.792  1.00  0.00      SOLV H
ATOM   8711  OH2 TIP3 26548    -70.328  16.243  -8.766  1.00  0.00      SOLV O
ATOM   8712  H1  TIP3 26548    -71.220  16.582  -8.901  1.00  0.00      SOLV H
ATOM   8713  H2  TIP3 26548    -70.282  16.151  -7.804  1.00  0.00      SOLV H
ATOM   8714  OH2 TIP3 26549    -70.197  11.636 -19.813  1.00  0.00      SOLV O
ATOM   8715  H1  TIP3 26549    -71.098  11.258 -19.963  1.00  0.00      SOLV H
ATOM   8716  H2  TIP3 26549    -70.308  12.533 -20.193  1.00  0.00      SOLV H
ATOM   8717  OH2 TIP3 26550    -70.700  17.900 -19.875  1.00  0.00      SOLV O
ATOM   8718  H1  TIP3 26550    -71.137  17.034 -19.702  1.00  0.00      SOLV H
ATOM   8719  H2  TIP3 26550    -71.428  18.486 -19.598  1.00  0.00      SOLV H
ATOM   8720  OH2 TIP3 26551    -71.857  20.148 -16.541  1.00  0.00      SOLV O
ATOM   8721  H1  TIP3 26551    -72.454  19.519 -16.103  1.00  0.00      SOLV H
ATOM   8722  H2  TIP3 26551    -71.241  20.385 -15.816  1.00  0.00      SOLV H
ATOM   8723  OH2 TIP3 26552    -71.314  18.714  -5.848  1.00  0.00      SOLV O
ATOM   8724  H1  TIP3 26552    -71.902  17.969  -6.011  1.00  0.00      SOLV H
ATOM   8725  H2  TIP3 26552    -70.458  18.238  -5.757  1.00  0.00      SOLV H
ATOM   8726  OH2 TIP3 26553    -68.525  12.619  -3.975  1.00  0.00      SOLV O
ATOM   8727  H1  TIP3 26553    -68.005  11.971  -4.497  1.00  0.00      SOLV H
ATOM   8728  H2  TIP3 26553    -68.780  13.271  -4.651  1.00  0.00      SOLV H
ATOM   8729  OH2 TIP3 26554    -71.411  13.295 -17.517  1.00  0.00      SOLV O
ATOM   8730  H1  TIP3 26554    -71.077  13.161 -16.606  1.00  0.00      SOLV H
ATOM   8731  H2  TIP3 26554    -71.591  12.372 -17.759  1.00  0.00      SOLV H
ATOM   8732  OH2 TIP3 26555    -69.931  14.201  -5.822  1.00  0.00      SOLV O
ATOM   8733  H1  TIP3 26555    -70.881  14.071  -5.678  1.00  0.00      SOLV H
ATOM   8734  H2  TIP3 26555    -69.764  13.614  -6.588  1.00  0.00      SOLV H
ATOM   8735  OH2 TIP3 26556    -69.877  14.133 -21.016  1.00  0.00      SOLV O
ATOM   8736  H1  TIP3 26556    -69.260  13.599 -21.559  1.00  0.00      SOLV H
ATOM   8737  H2  TIP3 26556    -69.351  14.925 -20.822  1.00  0.00      SOLV H
ATOM   8738  OH2 TIP3 26557    -69.990  12.231  -7.765  1.00  0.00      SOLV O
ATOM   8739  H1  TIP3 26557    -70.781  11.781  -8.139  1.00  0.00      SOLV H
ATOM   8740  H2  TIP3 26557    -69.370  11.495  -7.980  1.00  0.00      SOLV H
ATOM   8741  OH2 TIP3 26558    -71.554  11.138 -13.290  1.00  0.00      SOLV O
ATOM   8742  H1  TIP3 26558    -70.999  11.777 -13.792  1.00  0.00      SOLV H
ATOM   8743  H2  TIP3 26558    -72.391  11.205 -13.761  1.00  0.00      SOLV H
ATOM   8744  OH2 TIP3 26559    -70.260  12.780 -15.086  1.00  0.00      SOLV O
ATOM   8745  H1  TIP3 26559    -69.405  12.488 -15.480  1.00  0.00      SOLV H
ATOM   8746  H2  TIP3 26559    -70.075  13.745 -14.991  1.00  0.00      SOLV H
ATOM   8747  OH2 TIP3 26560    -60.308  25.354 -15.874  1.00  0.00      SOLV O
ATOM   8748  H1  TIP3 26560    -60.723  26.241 -15.876  1.00  0.00      SOLV H
ATOM   8749  H2  TIP3 26560    -60.932  24.860 -16.431  1.00  0.00      SOLV H
ATOM   8750  OH2 TIP3 26561    -61.130  24.302 -12.346  1.00  0.00      SOLV O
ATOM   8751  H1  TIP3 26561    -60.914  23.761 -11.569  1.00  0.00      SOLV H
ATOM   8752  H2  TIP3 26561    -61.234  23.623 -13.030  1.00  0.00      SOLV H
ATOM   8753  OH2 TIP3 26562    -68.235  21.446 -10.691  1.00  0.00      SOLV O
ATOM   8754  H1  TIP3 26562    -67.906  20.693 -10.162  1.00  0.00      SOLV H
ATOM   8755  H2  TIP3 26562    -67.585  22.127 -10.467  1.00  0.00      SOLV H
ATOM   8756  OH2 TIP3 26563    -58.715  28.344 -14.069  1.00  0.00      SOLV O
ATOM   8757  H1  TIP3 26563    -58.775  27.487 -13.627  1.00  0.00      SOLV H
ATOM   8758  H2  TIP3 26563    -58.714  28.956 -13.315  1.00  0.00      SOLV H
ATOM   8759  OH2 TIP3 26564    -68.812  25.936 -12.400  1.00  0.00      SOLV O
ATOM   8760  H1  TIP3 26564    -68.809  24.974 -12.578  1.00  0.00      SOLV H
ATOM   8761  H2  TIP3 26564    -67.877  26.086 -12.185  1.00  0.00      SOLV H
ATOM   8762  OH2 TIP3 26565    -69.554  18.681 -17.039  1.00  0.00      SOLV O
ATOM   8763  H1  TIP3 26565    -70.292  19.312 -16.954  1.00  0.00      SOLV H
ATOM   8764  H2  TIP3 26565    -70.054  17.853 -17.102  1.00  0.00      SOLV H
ATOM   8765  OH2 TIP3 26566    -69.994  20.954 -14.791  1.00  0.00      SOLV O
ATOM   8766  H1  TIP3 26566    -69.500  20.244 -14.322  1.00  0.00      SOLV H
ATOM   8767  H2  TIP3 26566    -69.276  21.434 -15.223  1.00  0.00      SOLV H
ATOM   8768  OH2 TIP3 26567    -63.131  32.188 -13.730  1.00  0.00      SOLV O
ATOM   8769  H1  TIP3 26567    -62.344  31.764 -14.143  1.00  0.00      SOLV H
ATOM   8770  H2  TIP3 26567    -63.140  31.754 -12.867  1.00  0.00      SOLV H
ATOM   8771  OH2 TIP3 26568    -63.505  26.050 -11.845  1.00  0.00      SOLV O
ATOM   8772  H1  TIP3 26568    -62.932  25.481 -12.390  1.00  0.00      SOLV H
ATOM   8773  H2  TIP3 26568    -62.809  26.485 -11.313  1.00  0.00      SOLV H
ATOM   8774  OH2 TIP3 26569    -52.450  20.971 -11.035  1.00  0.00      SOLV O
ATOM   8775  H1  TIP3 26569    -52.488  21.650 -10.330  1.00  0.00      SOLV H
ATOM   8776  H2  TIP3 26569    -52.218  21.507 -11.807  1.00  0.00      SOLV H
ATOM   8777  OH2 TIP3 26570    -58.683  21.823 -11.620  1.00  0.00      SOLV O
ATOM   8778  H1  TIP3 26570    -58.155  20.999 -11.538  1.00  0.00      SOLV H
ATOM   8779  H2  TIP3 26570    -58.759  21.886 -12.590  1.00  0.00      SOLV H
ATOM   8780  OH2 TIP3 26571    -64.420  17.708 -14.345  1.00  0.00      SOLV O
ATOM   8781  H1  TIP3 26571    -64.597  18.543 -14.825  1.00  0.00      SOLV H
ATOM   8782  H2  TIP3 26571    -64.608  17.061 -15.059  1.00  0.00      SOLV H
ATOM   8783  OH2 TIP3 26572    -57.243  20.644 -16.056  1.00  0.00      SOLV O
ATOM   8784  H1  TIP3 26572    -56.781  19.919 -15.550  1.00  0.00      SOLV H
ATOM   8785  H2  TIP3 26572    -56.497  21.102 -16.458  1.00  0.00      SOLV H
ATOM   8786  OH2 TIP3 26573    -68.472  18.892 -13.730  1.00  0.00      SOLV O
ATOM   8787  H1  TIP3 26573    -67.716  18.654 -13.156  1.00  0.00      SOLV H
ATOM   8788  H2  TIP3 26573    -68.125  18.572 -14.588  1.00  0.00      SOLV H
ATOM   8789  OH2 TIP3 26574    -64.154  21.962 -14.244  1.00  0.00      SOLV O
ATOM   8790  H1  TIP3 26574    -63.248  21.763 -13.928  1.00  0.00      SOLV H
ATOM   8791  H2  TIP3 26574    -64.333  21.182 -14.814  1.00  0.00      SOLV H
ATOM   8792  OH2 TIP3 26575    -52.523  22.580  -8.797  1.00  0.00      SOLV O
ATOM   8793  H1  TIP3 26575    -53.405  22.966  -8.996  1.00  0.00      SOLV H
ATOM   8794  H2  TIP3 26575    -52.605  22.455  -7.839  1.00  0.00      SOLV H
ATOM   8795  OH2 TIP3 26576    -65.154  16.383 -10.325  1.00  0.00      SOLV O
ATOM   8796  H1  TIP3 26576    -65.683  16.817 -11.019  1.00  0.00      SOLV H
ATOM   8797  H2  TIP3 26576    -65.832  16.266  -9.628  1.00  0.00      SOLV H
ATOM   8798  OH2 TIP3 26577    -61.458  27.686 -16.800  1.00  0.00      SOLV O
ATOM   8799  H1  TIP3 26577    -61.705  27.474 -17.707  1.00  0.00      SOLV H
ATOM   8800  H2  TIP3 26577    -62.082  28.406 -16.585  1.00  0.00      SOLV H
ATOM   8801  OH2 TIP3 26578    -65.255  24.415 -10.120  1.00  0.00      SOLV O
ATOM   8802  H1  TIP3 26578    -66.095  24.798  -9.777  1.00  0.00      SOLV H
ATOM   8803  H2  TIP3 26578    -64.813  25.205 -10.476  1.00  0.00      SOLV H
ATOM   8804  OH2 TIP3 26579    -66.249  17.892 -12.364  1.00  0.00      SOLV O
ATOM   8805  H1  TIP3 26579    -65.807  18.618 -11.868  1.00  0.00      SOLV H
ATOM   8806  H2  TIP3 26579    -65.565  17.737 -13.060  1.00  0.00      SOLV H
ATOM   8807  OH2 TIP3 26580    -67.455  25.753  -9.266  1.00  0.00      SOLV O
ATOM   8808  H1  TIP3 26580    -67.797  26.639  -9.501  1.00  0.00      SOLV H
ATOM   8809  H2  TIP3 26580    -68.270  25.368  -8.872  1.00  0.00      SOLV H
ATOM   8810  OH2 TIP3 26581    -71.008  24.022 -18.560  1.00  0.00      SOLV O
ATOM   8811  H1  TIP3 26581    -71.439  24.405 -19.332  1.00  0.00      SOLV H
ATOM   8812  H2  TIP3 26581    -71.040  24.776 -17.930  1.00  0.00      SOLV H
ATOM   8813  OH2 TIP3 26582    -58.783  30.264 -11.677  1.00  0.00      SOLV O
ATOM   8814  H1  TIP3 26582    -59.717  29.982 -11.550  1.00  0.00      SOLV H
ATOM   8815  H2  TIP3 26582    -58.906  31.205 -11.906  1.00  0.00      SOLV H
ATOM   8816  OH2 TIP3 26583    -54.648  19.345 -10.151  1.00  0.00      SOLV O
ATOM   8817  H1  TIP3 26583    -55.504  19.502 -10.596  1.00  0.00      SOLV H
ATOM   8818  H2  TIP3 26583    -54.033  19.805 -10.756  1.00  0.00      SOLV H
ATOM   8819  OH2 TIP3 26584    -60.578  15.060 -12.845  1.00  0.00      SOLV O
ATOM   8820  H1  TIP3 26584    -60.450  14.099 -12.934  1.00  0.00      SOLV H
ATOM   8821  H2  TIP3 26584    -61.501  15.100 -12.518  1.00  0.00      SOLV H
ATOM   8822  OH2 TIP3 26585    -61.082  31.286 -15.267  1.00  0.00      SOLV O
ATOM   8823  H1  TIP3 26585    -60.400  30.647 -15.575  1.00  0.00      SOLV H
ATOM   8824  H2  TIP3 26585    -60.589  32.125 -15.422  1.00  0.00      SOLV H
ATOM   8825  OH2 TIP3 26586    -59.151  29.694 -16.460  1.00  0.00      SOLV O
ATOM   8826  H1  TIP3 26586    -59.308  28.995 -17.110  1.00  0.00      SOLV H
ATOM   8827  H2  TIP3 26586    -58.937  29.166 -15.659  1.00  0.00      SOLV H
ATOM   8828  OH2 TIP3 26587    -57.114  28.924  -8.107  1.00  0.00      SOLV O
ATOM   8829  H1  TIP3 26587    -56.922  28.315  -8.853  1.00  0.00      SOLV H
ATOM   8830  H2  TIP3 26587    -57.262  29.773  -8.573  1.00  0.00      SOLV H
ATOM   8831  OH2 TIP3 26588    -61.338  24.204 -18.275  1.00  0.00      SOLV O
ATOM   8832  H1  TIP3 26588    -62.178  24.570 -18.617  1.00  0.00      SOLV H
ATOM   8833  H2  TIP3 26588    -60.713  24.427 -18.986  1.00  0.00      SOLV H
ATOM   8834  OH2 TIP3 26589    -60.783  22.785 -21.422  1.00  0.00      SOLV O
ATOM   8835  H1  TIP3 26589    -60.236  23.161 -20.710  1.00  0.00      SOLV H
ATOM   8836  H2  TIP3 26589    -60.092  22.334 -21.942  1.00  0.00      SOLV H
ATOM   8837  OH2 TIP3 26590    -54.211  26.075 -10.029  1.00  0.00      SOLV O
ATOM   8838  H1  TIP3 26590    -55.109  26.472  -9.991  1.00  0.00      SOLV H
ATOM   8839  H2  TIP3 26590    -53.826  26.579 -10.773  1.00  0.00      SOLV H
ATOM   8840  OH2 TIP3 26591    -58.097  25.483 -17.401  1.00  0.00      SOLV O
ATOM   8841  H1  TIP3 26591    -58.919  25.533 -16.853  1.00  0.00      SOLV H
ATOM   8842  H2  TIP3 26591    -57.545  24.994 -16.782  1.00  0.00      SOLV H
ATOM   8843  OH2 TIP3 26592    -57.642  23.780  -8.298  1.00  0.00      SOLV O
ATOM   8844  H1  TIP3 26592    -57.937  24.440  -7.645  1.00  0.00      SOLV H
ATOM   8845  H2  TIP3 26592    -58.397  23.803  -8.921  1.00  0.00      SOLV H
ATOM   8846  OH2 TIP3 26593    -66.278  23.341 -15.388  1.00  0.00      SOLV O
ATOM   8847  H1  TIP3 26593    -66.457  22.896 -16.246  1.00  0.00      SOLV H
ATOM   8848  H2  TIP3 26593    -65.483  22.858 -15.077  1.00  0.00      SOLV H
ATOM   8849  OH2 TIP3 26594    -66.093  27.024 -12.717  1.00  0.00      SOLV O
ATOM   8850  H1  TIP3 26594    -66.035  26.614 -13.591  1.00  0.00      SOLV H
ATOM   8851  H2  TIP3 26594    -65.210  26.813 -12.349  1.00  0.00      SOLV H
ATOM   8852  OH2 TIP3 26595    -65.579  22.276 -11.803  1.00  0.00      SOLV O
ATOM   8853  H1  TIP3 26595    -65.029  22.415 -12.600  1.00  0.00      SOLV H
ATOM   8854  H2  TIP3 26595    -65.370  23.063 -11.255  1.00  0.00      SOLV H
ATOM   8855  OH2 TIP3 26596    -61.365  29.652 -11.159  1.00  0.00      SOLV O
ATOM   8856  H1  TIP3 26596    -61.744  30.215 -10.464  1.00  0.00      SOLV H
ATOM   8857  H2  TIP3 26596    -61.404  28.755 -10.765  1.00  0.00      SOLV H
ATOM   8858  OH2 TIP3 26597    -66.007  26.860  -7.110  1.00  0.00      SOLV O
ATOM   8859  H1  TIP3 26597    -66.757  27.275  -6.635  1.00  0.00      SOLV H
ATOM   8860  H2  TIP3 26597    -66.483  26.384  -7.817  1.00  0.00      SOLV H
ATOM   8861  OH2 TIP3 26598    -58.962  24.391 -19.800  1.00  0.00      SOLV O
ATOM   8862  H1  TIP3 26598    -58.618  24.877 -19.020  1.00  0.00      SOLV H
ATOM   8863  H2  TIP3 26598    -58.633  24.952 -20.544  1.00  0.00      SOLV H
ATOM   8864  OH2 TIP3 26599    -67.706  22.125  -7.840  1.00  0.00      SOLV O
ATOM   8865  H1  TIP3 26599    -67.935  22.756  -7.130  1.00  0.00      SOLV H
ATOM   8866  H2  TIP3 26599    -68.591  21.797  -8.083  1.00  0.00      SOLV H
ATOM   8867  OH2 TIP3 26600    -63.352  29.833 -16.262  1.00  0.00      SOLV O
ATOM   8868  H1  TIP3 26600    -62.852  30.347 -15.608  1.00  0.00      SOLV H
ATOM   8869  H2  TIP3 26600    -64.076  30.414 -16.509  1.00  0.00      SOLV H
ATOM   8870  OH2 TIP3 26601    -68.423  28.025  -6.370  1.00  0.00      SOLV O
ATOM   8871  H1  TIP3 26601    -68.559  28.119  -7.332  1.00  0.00      SOLV H
ATOM   8872  H2  TIP3 26601    -69.224  27.536  -6.086  1.00  0.00      SOLV H
ATOM   8873  OH2 TIP3 26602    -52.683  17.786 -19.962  1.00  0.00      SOLV O
ATOM   8874  H1  TIP3 26602    -53.592  17.647 -19.612  1.00  0.00      SOLV H
ATOM   8875  H2  TIP3 26602    -52.718  18.727 -20.215  1.00  0.00      SOLV H
ATOM   8876  OH2 TIP3 26603    -66.935  22.153 -17.857  1.00  0.00      SOLV O
ATOM   8877  H1  TIP3 26603    -67.477  22.656 -18.499  1.00  0.00      SOLV H
ATOM   8878  H2  TIP3 26603    -67.197  21.247 -18.055  1.00  0.00      SOLV H
ATOM   8879  OH2 TIP3 26604    -56.426  31.765 -21.463  1.00  0.00      SOLV O
ATOM   8880  H1  TIP3 26604    -56.516  32.738 -21.350  1.00  0.00      SOLV H
ATOM   8881  H2  TIP3 26604    -55.453  31.659 -21.457  1.00  0.00      SOLV H
ATOM   8882  OH2 TIP3 26605    -71.322  22.993  -8.638  1.00  0.00      SOLV O
ATOM   8883  H1  TIP3 26605    -71.554  23.228  -9.567  1.00  0.00      SOLV H
ATOM   8884  H2  TIP3 26605    -70.913  22.109  -8.744  1.00  0.00      SOLV H
ATOM   8885  OH2 TIP3 26606    -55.557  32.331  -6.381  1.00  0.00      SOLV O
ATOM   8886  H1  TIP3 26606    -55.400  31.375  -6.487  1.00  0.00      SOLV H
ATOM   8887  H2  TIP3 26606    -56.495  32.323  -6.086  1.00  0.00      SOLV H
ATOM   8888  OH2 TIP3 26607    -64.023  28.802  -7.687  1.00  0.00      SOLV O
ATOM   8889  H1  TIP3 26607    -64.231  29.590  -7.139  1.00  0.00      SOLV H
ATOM   8890  H2  TIP3 26607    -64.722  28.180  -7.396  1.00  0.00      SOLV H
ATOM   8891  OH2 TIP3 26608    -65.003  32.716 -17.805  1.00  0.00      SOLV O
ATOM   8892  H1  TIP3 26608    -64.905  32.305 -18.689  1.00  0.00      SOLV H
ATOM   8893  H2  TIP3 26608    -64.770  33.627 -18.014  1.00  0.00      SOLV H
ATOM   8894  OH2 TIP3 26609    -70.045  29.415 -15.976  1.00  0.00      SOLV O
ATOM   8895  H1  TIP3 26609    -69.776  29.035 -15.110  1.00  0.00      SOLV H
ATOM   8896  H2  TIP3 26609    -71.013  29.305 -15.907  1.00  0.00      SOLV H
ATOM   8897  OH2 TIP3 26610    -61.739  32.788 -20.918  1.00  0.00      SOLV O
ATOM   8898  H1  TIP3 26610    -60.974  32.325 -21.328  1.00  0.00      SOLV H
ATOM   8899  H2  TIP3 26610    -61.565  32.649 -19.967  1.00  0.00      SOLV H
ATOM   8900  OH2 TIP3 26611    -61.979  32.604 -18.101  1.00  0.00      SOLV O
ATOM   8901  H1  TIP3 26611    -62.843  32.248 -17.855  1.00  0.00      SOLV H
ATOM   8902  H2  TIP3 26611    -61.391  32.090 -17.522  1.00  0.00      SOLV H
ATOM   8903  OH2 TIP3 26612    -55.470  23.254  -6.063  1.00  0.00      SOLV O
ATOM   8904  H1  TIP3 26612    -56.137  23.434  -6.741  1.00  0.00      SOLV H
ATOM   8905  H2  TIP3 26612    -55.142  22.377  -6.338  1.00  0.00      SOLV H
ATOM   8906  OH2 TIP3 26613    -69.733  25.089  -8.037  1.00  0.00      SOLV O
ATOM   8907  H1  TIP3 26613    -69.377  24.758  -7.184  1.00  0.00      SOLV H
ATOM   8908  H2  TIP3 26613    -70.335  24.356  -8.287  1.00  0.00      SOLV H
ATOM   8909  OH2 TIP3 26614    -63.317  15.045 -12.064  1.00  0.00      SOLV O
ATOM   8910  H1  TIP3 26614    -64.101  14.676 -12.522  1.00  0.00      SOLV H
ATOM   8911  H2  TIP3 26614    -63.754  15.729 -11.528  1.00  0.00      SOLV H
ATOM   8912  OH2 TIP3 26615    -58.803  16.360  -8.668  1.00  0.00      SOLV O
ATOM   8913  H1  TIP3 26615    -58.234  16.004  -7.958  1.00  0.00      SOLV H
ATOM   8914  H2  TIP3 26615    -59.653  15.891  -8.524  1.00  0.00      SOLV H
ATOM   8915  OH2 TIP3 26616    -57.067  20.989  -7.818  1.00  0.00      SOLV O
ATOM   8916  H1  TIP3 26616    -57.675  20.623  -7.137  1.00  0.00      SOLV H
ATOM   8917  H2  TIP3 26616    -57.476  21.843  -8.034  1.00  0.00      SOLV H
ATOM   8918  OH2 TIP3 26617    -57.892  25.732 -21.936  1.00  0.00      SOLV O
ATOM   8919  H1  TIP3 26617    -57.965  25.607 -22.904  1.00  0.00      SOLV H
ATOM   8920  H2  TIP3 26617    -57.212  26.425 -21.895  1.00  0.00      SOLV H
ATOM   8921  OH2 TIP3 26618    -59.994  18.560 -21.278  1.00  0.00      SOLV O
ATOM   8922  H1  TIP3 26618    -60.437  18.288 -20.453  1.00  0.00      SOLV H
ATOM   8923  H2  TIP3 26618    -60.127  17.753 -21.810  1.00  0.00      SOLV H
ATOM   8924  OH2 TIP3 26619    -65.004  19.786 -10.820  1.00  0.00      SOLV O
ATOM   8925  H1  TIP3 26619    -65.670  19.690 -10.112  1.00  0.00      SOLV H
ATOM   8926  H2  TIP3 26619    -65.216  20.677 -11.177  1.00  0.00      SOLV H
ATOM   8927  OH2 TIP3 26620    -64.971  19.887 -15.924  1.00  0.00      SOLV O
ATOM   8928  H1  TIP3 26620    -65.823  19.426 -16.064  1.00  0.00      SOLV H
ATOM   8929  H2  TIP3 26620    -64.550  19.753 -16.804  1.00  0.00      SOLV H
ATOM   8930  OH2 TIP3 26621    -59.894  22.162 -17.145  1.00  0.00      SOLV O
ATOM   8931  H1  TIP3 26621    -60.512  22.837 -17.498  1.00  0.00      SOLV H
ATOM   8932  H2  TIP3 26621    -59.188  22.161 -17.814  1.00  0.00      SOLV H
ATOM   8933  OH2 TIP3 26622    -60.870  22.104  -5.740  1.00  0.00      SOLV O
ATOM   8934  H1  TIP3 26622    -61.056  21.185  -5.440  1.00  0.00      SOLV H
ATOM   8935  H2  TIP3 26622    -60.000  22.257  -5.332  1.00  0.00      SOLV H
ATOM   8936  OH2 TIP3 26623    -58.900  22.021 -14.379  1.00  0.00      SOLV O
ATOM   8937  H1  TIP3 26623    -59.350  22.382 -15.165  1.00  0.00      SOLV H
ATOM   8938  H2  TIP3 26623    -58.338  21.353 -14.835  1.00  0.00      SOLV H
ATOM   8939  OH2 TIP3 26624    -67.243  19.270  -9.150  1.00  0.00      SOLV O
ATOM   8940  H1  TIP3 26624    -67.201  19.690  -8.279  1.00  0.00      SOLV H
ATOM   8941  H2  TIP3 26624    -67.249  18.322  -8.914  1.00  0.00      SOLV H
ATOM   8942  OH2 TIP3 26625    -63.197  17.864 -22.442  1.00  0.00      SOLV O
ATOM   8943  H1  TIP3 26625    -63.415  17.519 -21.553  1.00  0.00      SOLV H
ATOM   8944  H2  TIP3 26625    -64.060  18.191 -22.738  1.00  0.00      SOLV H
ATOM   8945  OH2 TIP3 26626    -69.402  15.340 -15.198  1.00  0.00      SOLV O
ATOM   8946  H1  TIP3 26626    -68.767  15.557 -14.487  1.00  0.00      SOLV H
ATOM   8947  H2  TIP3 26626    -68.844  15.225 -15.987  1.00  0.00      SOLV H
ATOM   8948  OH2 TIP3 26627    -68.447  16.408 -19.837  1.00  0.00      SOLV O
ATOM   8949  H1  TIP3 26627    -67.936  17.056 -20.358  1.00  0.00      SOLV H
ATOM   8950  H2  TIP3 26627    -69.237  16.959 -19.654  1.00  0.00      SOLV H
ATOM   8951  OH2 TIP3 26628    -60.062  23.215  -9.785  1.00  0.00      SOLV O
ATOM   8952  H1  TIP3 26628    -59.517  22.693 -10.422  1.00  0.00      SOLV H
ATOM   8953  H2  TIP3 26628    -60.376  22.496  -9.200  1.00  0.00      SOLV H
ATOM   8954  OH2 TIP3 26629    -61.707  18.539 -14.952  1.00  0.00      SOLV O
ATOM   8955  H1  TIP3 26629    -62.549  18.154 -14.647  1.00  0.00      SOLV H
ATOM   8956  H2  TIP3 26629    -61.124  18.372 -14.193  1.00  0.00      SOLV H
ATOM   8957  OH2 TIP3 26630    -67.102  18.135 -16.041  1.00  0.00      SOLV O
ATOM   8958  H1  TIP3 26630    -67.939  18.202 -16.556  1.00  0.00      SOLV H
ATOM   8959  H2  TIP3 26630    -66.637  17.390 -16.467  1.00  0.00      SOLV H
ATOM   8960  OH2 TIP3 26631    -63.894  19.433 -18.409  1.00  0.00      SOLV O
ATOM   8961  H1  TIP3 26631    -62.964  19.721 -18.305  1.00  0.00      SOLV H
ATOM   8962  H2  TIP3 26631    -64.184  19.860 -19.240  1.00  0.00      SOLV H
ATOM   8963  OH2 TIP3 26632    -57.404  19.395 -11.642  1.00  0.00      SOLV O
ATOM   8964  H1  TIP3 26632    -58.072  19.022 -11.036  1.00  0.00      SOLV H
ATOM   8965  H2  TIP3 26632    -57.472  18.828 -12.433  1.00  0.00      SOLV H
ATOM   8966  OH2 TIP3 26633    -65.248  20.090 -20.821  1.00  0.00      SOLV O
ATOM   8967  H1  TIP3 26633    -65.742  19.670 -21.549  1.00  0.00      SOLV H
ATOM   8968  H2  TIP3 26633    -64.628  20.649 -21.330  1.00  0.00      SOLV H
ATOM   8969  OH2 TIP3 26634    -59.486  35.023  -5.348  1.00  0.00      SOLV O
ATOM   8970  H1  TIP3 26634    -59.338  35.479  -6.198  1.00  0.00      SOLV H
ATOM   8971  H2  TIP3 26634    -58.907  35.528  -4.750  1.00  0.00      SOLV H
ATOM   8972  OH2 TIP3 26635    -68.581  23.927  -5.832  1.00  0.00      SOLV O
ATOM   8973  H1  TIP3 26635    -67.917  24.231  -5.179  1.00  0.00      SOLV H
ATOM   8974  H2  TIP3 26635    -69.324  23.726  -5.236  1.00  0.00      SOLV H
ATOM   8975  OH2 TIP3 26636    -61.565  21.432 -13.077  1.00  0.00      SOLV O
ATOM   8976  H1  TIP3 26636    -60.737  21.243 -13.545  1.00  0.00      SOLV H
ATOM   8977  H2  TIP3 26636    -61.501  20.832 -12.313  1.00  0.00      SOLV H
ATOM   8978  OH2 TIP3 26637    -64.906  16.274 -16.633  1.00  0.00      SOLV O
ATOM   8979  H1  TIP3 26637    -65.070  15.320 -16.503  1.00  0.00      SOLV H
ATOM   8980  H2  TIP3 26637    -64.121  16.275 -17.197  1.00  0.00      SOLV H
ATOM   8981  OH2 TIP3 26638    -62.172  19.540 -10.648  1.00  0.00      SOLV O
ATOM   8982  H1  TIP3 26638    -63.122  19.761 -10.633  1.00  0.00      SOLV H
ATOM   8983  H2  TIP3 26638    -61.805  20.030  -9.888  1.00  0.00      SOLV H
ATOM   8984  OH2 TIP3 26639    -63.742  25.489 -18.899  1.00  0.00      SOLV O
ATOM   8985  H1  TIP3 26639    -64.286  24.783 -19.313  1.00  0.00      SOLV H
ATOM   8986  H2  TIP3 26639    -64.094  25.496 -17.977  1.00  0.00      SOLV H
ATOM   8987  OH2 TIP3 26640    -56.698  27.216 -10.215  1.00  0.00      SOLV O
ATOM   8988  H1  TIP3 26640    -56.386  27.897 -10.854  1.00  0.00      SOLV H
ATOM   8989  H2  TIP3 26640    -57.428  26.787 -10.709  1.00  0.00      SOLV H
ATOM   8990  OH2 TIP3 26641    -57.708  20.008 -20.827  1.00  0.00      SOLV O
ATOM   8991  H1  TIP3 26641    -58.628  19.686 -20.966  1.00  0.00      SOLV H
ATOM   8992  H2  TIP3 26641    -57.825  20.839 -20.322  1.00  0.00      SOLV H
ATOM   8993  OH2 TIP3 26642    -62.394  26.301  -7.789  1.00  0.00      SOLV O
ATOM   8994  H1  TIP3 26642    -62.408  25.795  -6.967  1.00  0.00      SOLV H
ATOM   8995  H2  TIP3 26642    -62.958  27.064  -7.590  1.00  0.00      SOLV H
ATOM   8996  OH2 TIP3 26643    -57.663  22.074 -19.067  1.00  0.00      SOLV O
ATOM   8997  H1  TIP3 26643    -56.794  22.248 -18.671  1.00  0.00      SOLV H
ATOM   8998  H2  TIP3 26643    -57.905  22.931 -19.469  1.00  0.00      SOLV H
ATOM   8999  OH2 TIP3 26644    -68.090  23.304 -13.187  1.00  0.00      SOLV O
ATOM   9000  H1  TIP3 26644    -67.461  23.385 -13.931  1.00  0.00      SOLV H
ATOM   9001  H2  TIP3 26644    -67.682  22.596 -12.663  1.00  0.00      SOLV H
ATOM   9002  OH2 TIP3 26645    -62.270  27.600 -19.910  1.00  0.00      SOLV O
ATOM   9003  H1  TIP3 26645    -62.883  28.321 -19.650  1.00  0.00      SOLV H
ATOM   9004  H2  TIP3 26645    -62.782  26.811 -19.635  1.00  0.00      SOLV H
ATOM   9005  OH2 TIP3 26646    -70.198  20.680  -7.805  1.00  0.00      SOLV O
ATOM   9006  H1  TIP3 26646    -70.056  20.379  -6.885  1.00  0.00      SOLV H
ATOM   9007  H2  TIP3 26646    -70.677  19.938  -8.193  1.00  0.00      SOLV H
ATOM   9008  OH2 TIP3 26647    -63.547  22.785  -5.724  1.00  0.00      SOLV O
ATOM   9009  H1  TIP3 26647    -63.830  22.326  -6.532  1.00  0.00      SOLV H
ATOM   9010  H2  TIP3 26647    -62.572  22.707  -5.801  1.00  0.00      SOLV H
ATOM   9011  OH2 TIP3 26648    -61.129  29.319  -7.818  1.00  0.00      SOLV O
ATOM   9012  H1  TIP3 26648    -62.069  29.117  -7.952  1.00  0.00      SOLV H
ATOM   9013  H2  TIP3 26648    -61.132  29.604  -6.880  1.00  0.00      SOLV H
ATOM   9014  OH2 TIP3 26649    -53.298  23.914 -19.296  1.00  0.00      SOLV O
ATOM   9015  H1  TIP3 26649    -53.658  23.521 -20.126  1.00  0.00      SOLV H
ATOM   9016  H2  TIP3 26649    -53.385  24.854 -19.561  1.00  0.00      SOLV H
ATOM   9017  OH2 TIP3 26650    -54.969  29.446  -6.565  1.00  0.00      SOLV O
ATOM   9018  H1  TIP3 26650    -55.888  29.295  -6.885  1.00  0.00      SOLV H
ATOM   9019  H2  TIP3 26650    -54.492  29.457  -7.424  1.00  0.00      SOLV H
ATOM   9020  OH2 TIP3 26651    -57.659  31.605 -18.982  1.00  0.00      SOLV O
ATOM   9021  H1  TIP3 26651    -57.793  30.718 -18.626  1.00  0.00      SOLV H
ATOM   9022  H2  TIP3 26651    -57.252  31.443 -19.855  1.00  0.00      SOLV H
ATOM   9023  OH2 TIP3 26652    -58.571  25.778 -11.867  1.00  0.00      SOLV O
ATOM   9024  H1  TIP3 26652    -59.419  25.323 -12.023  1.00  0.00      SOLV H
ATOM   9025  H2  TIP3 26652    -57.968  25.203 -12.381  1.00  0.00      SOLV H
ATOM   9026  OH2 TIP3 26653    -66.941  27.379 -15.853  1.00  0.00      SOLV O
ATOM   9027  H1  TIP3 26653    -66.884  28.321 -16.076  1.00  0.00      SOLV H
ATOM   9028  H2  TIP3 26653    -67.886  27.207 -15.934  1.00  0.00      SOLV H
ATOM   9029  OH2 TIP3 26654    -69.354  21.067 -21.255  1.00  0.00      SOLV O
ATOM   9030  H1  TIP3 26654    -68.910  21.813 -20.801  1.00  0.00      SOLV H
ATOM   9031  H2  TIP3 26654    -70.201  21.055 -20.794  1.00  0.00      SOLV H
ATOM   9032  OH2 TIP3 26655    -64.940  25.598 -16.421  1.00  0.00      SOLV O
ATOM   9033  H1  TIP3 26655    -65.538  26.333 -16.174  1.00  0.00      SOLV H
ATOM   9034  H2  TIP3 26655    -65.372  24.854 -15.961  1.00  0.00      SOLV H
ATOM   9035  OH2 TIP3 26656    -65.935  29.791  -9.867  1.00  0.00      SOLV O
ATOM   9036  H1  TIP3 26656    -65.597  30.670 -10.106  1.00  0.00      SOLV H
ATOM   9037  H2  TIP3 26656    -65.227  29.473  -9.278  1.00  0.00      SOLV H
ATOM   9038  OH2 TIP3 26657    -67.633  30.044 -16.846  1.00  0.00      SOLV O
ATOM   9039  H1  TIP3 26657    -68.550  29.712 -16.697  1.00  0.00      SOLV H
ATOM   9040  H2  TIP3 26657    -67.624  30.769 -16.223  1.00  0.00      SOLV H
ATOM   9041  OH2 TIP3 26658    -61.305  27.026 -10.226  1.00  0.00      SOLV O
ATOM   9042  H1  TIP3 26658    -61.556  26.703  -9.332  1.00  0.00      SOLV H
ATOM   9043  H2  TIP3 26658    -60.425  26.636 -10.331  1.00  0.00      SOLV H
ATOM   9044  OH2 TIP3 26659    -59.339  28.898 -21.126  1.00  0.00      SOLV O
ATOM   9045  H1  TIP3 26659    -58.936  28.542 -20.305  1.00  0.00      SOLV H
ATOM   9046  H2  TIP3 26659    -60.205  28.464 -21.093  1.00  0.00      SOLV H
ATOM   9047  OH2 TIP3 26660    -60.121  32.311  -7.850  1.00  0.00      SOLV O
ATOM   9048  H1  TIP3 26660    -60.695  31.651  -8.277  1.00  0.00      SOLV H
ATOM   9049  H2  TIP3 26660    -60.237  33.088  -8.439  1.00  0.00      SOLV H
ATOM   9050  OH2 TIP3 26661    -56.583  34.458 -20.844  1.00  0.00      SOLV O
ATOM   9051  H1  TIP3 26661    -56.215  35.321 -21.106  1.00  0.00      SOLV H
ATOM   9052  H2  TIP3 26661    -57.498  34.746 -20.638  1.00  0.00      SOLV H
ATOM   9053  OH2 TIP3 26662    -67.197  16.392  -8.398  1.00  0.00      SOLV O
ATOM   9054  H1  TIP3 26662    -68.155  16.258  -8.466  1.00  0.00      SOLV H
ATOM   9055  H2  TIP3 26662    -66.925  15.612  -7.882  1.00  0.00      SOLV H
ATOM   9056  OH2 TIP3 26663    -58.106  27.946 -18.812  1.00  0.00      SOLV O
ATOM   9057  H1  TIP3 26663    -58.167  27.097 -18.334  1.00  0.00      SOLV H
ATOM   9058  H2  TIP3 26663    -57.154  28.136 -18.731  1.00  0.00      SOLV H
ATOM   9059  OH2 TIP3 26664    -71.153  27.119  -9.346  1.00  0.00      SOLV O
ATOM   9060  H1  TIP3 26664    -70.534  26.371  -9.367  1.00  0.00      SOLV H
ATOM   9061  H2  TIP3 26664    -70.854  27.597  -8.562  1.00  0.00      SOLV H
ATOM   9062  OH2 TIP3 26665    -65.307  27.934 -22.655  1.00  0.00      SOLV O
ATOM   9063  H1  TIP3 26665    -64.923  27.199 -23.165  1.00  0.00      SOLV H
ATOM   9064  H2  TIP3 26665    -65.593  27.473 -21.840  1.00  0.00      SOLV H
ATOM   9065  OH2 TIP3 26666    -66.270  27.152 -20.187  1.00  0.00      SOLV O
ATOM   9066  H1  TIP3 26666    -65.764  26.774 -19.456  1.00  0.00      SOLV H
ATOM   9067  H2  TIP3 26666    -66.451  28.065 -19.876  1.00  0.00      SOLV H
ATOM   9068  OH2 TIP3 26667    -68.649  23.322 -19.670  1.00  0.00      SOLV O
ATOM   9069  H1  TIP3 26667    -69.461  23.497 -19.139  1.00  0.00      SOLV H
ATOM   9070  H2  TIP3 26667    -68.467  24.222 -20.000  1.00  0.00      SOLV H
ATOM   9071  OH2 TIP3 26668    -58.864  19.026  -9.295  1.00  0.00      SOLV O
ATOM   9072  H1  TIP3 26668    -58.116  19.339  -8.765  1.00  0.00      SOLV H
ATOM   9073  H2  TIP3 26668    -58.880  18.067  -9.088  1.00  0.00      SOLV H
ATOM   9074  OH2 TIP3 26669    -57.848  18.845 -18.199  1.00  0.00      SOLV O
ATOM   9075  H1  TIP3 26669    -57.805  19.361 -19.022  1.00  0.00      SOLV H
ATOM   9076  H2  TIP3 26669    -57.661  19.514 -17.512  1.00  0.00      SOLV H
ATOM   9077  OH2 TIP3 26670    -64.124  29.604 -19.471  1.00  0.00      SOLV O
ATOM   9078  H1  TIP3 26670    -65.097  29.660 -19.425  1.00  0.00      SOLV H
ATOM   9079  H2  TIP3 26670    -63.924  30.293 -20.119  1.00  0.00      SOLV H
ATOM   9080  OH2 TIP3 26671    -61.276  19.746 -17.477  1.00  0.00      SOLV O
ATOM   9081  H1  TIP3 26671    -60.675  20.503 -17.318  1.00  0.00      SOLV H
ATOM   9082  H2  TIP3 26671    -61.382  19.393 -16.566  1.00  0.00      SOLV H
ATOM   9083  OH2 TIP3 26672    -60.908  20.967  -8.407  1.00  0.00      SOLV O
ATOM   9084  H1  TIP3 26672    -61.004  21.271  -7.485  1.00  0.00      SOLV H
ATOM   9085  H2  TIP3 26672    -60.220  20.278  -8.335  1.00  0.00      SOLV H
ATOM   9086  OH2 TIP3 26673    -59.588  17.160 -16.736  1.00  0.00      SOLV O
ATOM   9087  H1  TIP3 26673    -59.768  17.615 -15.893  1.00  0.00      SOLV H
ATOM   9088  H2  TIP3 26673    -58.891  17.745 -17.106  1.00  0.00      SOLV H
ATOM   9089  OH2 TIP3 26674    -66.906  29.712 -19.476  1.00  0.00      SOLV O
ATOM   9090  H1  TIP3 26674    -67.190  30.510 -19.978  1.00  0.00      SOLV H
ATOM   9091  H2  TIP3 26674    -67.252  29.909 -18.580  1.00  0.00      SOLV H
ATOM   9092  OH2 TIP3 26675    -63.853  16.896 -19.930  1.00  0.00      SOLV O
ATOM   9093  H1  TIP3 26675    -64.127  17.663 -19.397  1.00  0.00      SOLV H
ATOM   9094  H2  TIP3 26675    -62.914  16.821 -19.649  1.00  0.00      SOLV H
ATOM   9095  OH2 TIP3 26676    -54.416  20.928  -7.413  1.00  0.00      SOLV O
ATOM   9096  H1  TIP3 26676    -55.383  20.778  -7.520  1.00  0.00      SOLV H
ATOM   9097  H2  TIP3 26676    -54.145  20.828  -8.337  1.00  0.00      SOLV H
ATOM   9098  OH2 TIP3 26677    -57.060  24.008 -13.479  1.00  0.00      SOLV O
ATOM   9099  H1  TIP3 26677    -57.668  23.284 -13.715  1.00  0.00      SOLV H
ATOM   9100  H2  TIP3 26677    -56.367  23.528 -12.971  1.00  0.00      SOLV H
ATOM   9101  OH2 TIP3 26678    -68.712  25.981 -20.815  1.00  0.00      SOLV O
ATOM   9102  H1  TIP3 26678    -68.289  26.804 -20.520  1.00  0.00      SOLV H
ATOM   9103  H2  TIP3 26678    -68.064  25.712 -21.500  1.00  0.00      SOLV H
ATOM   9104  OH2 TIP3 26679    -68.122  18.548 -21.668  1.00  0.00      SOLV O
ATOM   9105  H1  TIP3 26679    -68.439  19.423 -21.383  1.00  0.00      SOLV H
ATOM   9106  H2  TIP3 26679    -68.933  18.131 -21.973  1.00  0.00      SOLV H
ATOM   9107  OH2 TIP3 26680    -59.089  33.103 -11.773  1.00  0.00      SOLV O
ATOM   9108  H1  TIP3 26680    -59.422  33.710 -12.467  1.00  0.00      SOLV H
ATOM   9109  H2  TIP3 26680    -58.182  33.469 -11.671  1.00  0.00      SOLV H
ATOM   9110  OH2 TIP3 26681    -65.687  13.971 -13.015  1.00  0.00      SOLV O
ATOM   9111  H1  TIP3 26681    -65.754  13.862 -13.988  1.00  0.00      SOLV H
ATOM   9112  H2  TIP3 26681    -65.722  13.042 -12.703  1.00  0.00      SOLV H
ATOM   9113  OH2 TIP3 26682    -71.180  26.349 -17.244  1.00  0.00      SOLV O
ATOM   9114  H1  TIP3 26682    -72.024  26.633 -16.875  1.00  0.00      SOLV H
ATOM   9115  H2  TIP3 26682    -70.782  27.135 -17.636  1.00  0.00      SOLV H
ATOM   9116  OH2 TIP3 26683    -68.077  29.358  -3.876  1.00  0.00      SOLV O
ATOM   9117  H1  TIP3 26683    -67.155  29.189  -3.635  1.00  0.00      SOLV H
ATOM   9118  H2  TIP3 26683    -68.091  29.030  -4.796  1.00  0.00      SOLV H
ATOM   9119  OH2 TIP3 26684    -63.973  30.322 -22.454  1.00  0.00      SOLV O
ATOM   9120  H1  TIP3 26684    -64.457  29.462 -22.480  1.00  0.00      SOLV H
ATOM   9121  H2  TIP3 26684    -63.113  30.046 -22.820  1.00  0.00      SOLV H
ATOM   9122  OH2 TIP3 26685    -61.364  29.997  -5.155  1.00  0.00      SOLV O
ATOM   9123  H1  TIP3 26685    -61.441  29.121  -4.717  1.00  0.00      SOLV H
ATOM   9124  H2  TIP3 26685    -60.762  30.481  -4.561  1.00  0.00      SOLV H
ATOM   9125  OH2 TIP3 26686    -59.679  31.623 -22.290  1.00  0.00      SOLV O
ATOM   9126  H1  TIP3 26686    -59.165  30.947 -21.821  1.00  0.00      SOLV H
ATOM   9127  H2  TIP3 26686    -59.023  31.983 -22.921  1.00  0.00      SOLV H
ATOM   9128  OH2 TIP3 26687    -70.801  22.994  -4.423  1.00  0.00      SOLV O
ATOM   9129  H1  TIP3 26687    -70.314  22.185  -4.687  1.00  0.00      SOLV H
ATOM   9130  H2  TIP3 26687    -71.613  22.918  -4.963  1.00  0.00      SOLV H
ATOM   9131  OH2 TIP3 26688    -66.906  24.682 -22.527  1.00  0.00      SOLV O
ATOM   9132  H1  TIP3 26688    -66.462  24.170 -21.832  1.00  0.00      SOLV H
ATOM   9133  H2  TIP3 26688    -66.121  24.994 -23.032  1.00  0.00      SOLV H
ATOM   9134  OH2 TIP3 26689    -64.654  25.283  -5.103  1.00  0.00      SOLV O
ATOM   9135  H1  TIP3 26689    -64.925  25.523  -6.006  1.00  0.00      SOLV H
ATOM   9136  H2  TIP3 26689    -64.163  24.443  -5.245  1.00  0.00      SOLV H
ATOM   9137  OH2 TIP3 26690    -62.104  27.704 -22.699  1.00  0.00      SOLV O
ATOM   9138  H1  TIP3 26690    -62.276  27.602 -21.744  1.00  0.00      SOLV H
ATOM   9139  H2  TIP3 26690    -61.910  26.773 -22.947  1.00  0.00      SOLV H
ATOM   9140  OH2 TIP3 26691    -59.172  27.060  -7.666  1.00  0.00      SOLV O
ATOM   9141  H1  TIP3 26691    -58.520  27.774  -7.800  1.00  0.00      SOLV H
ATOM   9142  H2  TIP3 26691    -60.005  27.552  -7.752  1.00  0.00      SOLV H
ATOM   9143  OH2 TIP3 26692    -69.160  20.700  -5.104  1.00  0.00      SOLV O
ATOM   9144  H1  TIP3 26692    -68.323  20.233  -5.239  1.00  0.00      SOLV H
ATOM   9145  H2  TIP3 26692    -69.185  20.731  -4.125  1.00  0.00      SOLV H
ATOM   9146  OH2 TIP3 26693    -65.097  23.353 -20.094  1.00  0.00      SOLV O
ATOM   9147  H1  TIP3 26693    -65.410  22.667 -19.485  1.00  0.00      SOLV H
ATOM   9148  H2  TIP3 26693    -64.552  22.827 -20.718  1.00  0.00      SOLV H
ATOM   9149  OH2 TIP3 26694    -65.064  20.995  -7.788  1.00  0.00      SOLV O
ATOM   9150  H1  TIP3 26694    -65.903  21.487  -7.689  1.00  0.00      SOLV H
ATOM   9151  H2  TIP3 26694    -64.565  21.570  -8.405  1.00  0.00      SOLV H
ATOM   9152  OH2 TIP3 26695    -63.493  21.937 -21.871  1.00  0.00      SOLV O
ATOM   9153  H1  TIP3 26695    -63.576  22.067 -22.838  1.00  0.00      SOLV H
ATOM   9154  H2  TIP3 26695    -62.573  22.239 -21.716  1.00  0.00      SOLV H
ATOM   9155  OH2 TIP3 26696    -61.119  25.178  -4.345  1.00  0.00      SOLV O
ATOM   9156  H1  TIP3 26696    -60.200  25.314  -4.606  1.00  0.00      SOLV H
ATOM   9157  H2  TIP3 26696    -61.072  24.328  -3.875  1.00  0.00      SOLV H
ATOM   9158  OH2 TIP3 26697    -55.468  27.239 -22.380  1.00  0.00      SOLV O
ATOM   9159  H1  TIP3 26697    -55.467  26.918 -23.303  1.00  0.00      SOLV H
ATOM   9160  H2  TIP3 26697    -55.858  28.133 -22.525  1.00  0.00      SOLV H
ATOM   9161  OH2 TIP3 26698    -63.724  18.749  -6.735  1.00  0.00      SOLV O
ATOM   9162  H1  TIP3 26698    -63.437  18.125  -7.430  1.00  0.00      SOLV H
ATOM   9163  H2  TIP3 26698    -64.108  19.478  -7.263  1.00  0.00      SOLV H
ATOM   9164  OH2 TIP3 26699    -62.889  17.298  -9.125  1.00  0.00      SOLV O
ATOM   9165  H1  TIP3 26699    -62.533  17.933  -9.780  1.00  0.00      SOLV H
ATOM   9166  H2  TIP3 26699    -63.700  16.979  -9.576  1.00  0.00      SOLV H
ATOM   9167  OH2 TIP3 26700    -63.324  22.860  -8.960  1.00  0.00      SOLV O
ATOM   9168  H1  TIP3 26700    -62.469  23.077  -9.356  1.00  0.00      SOLV H
ATOM   9169  H2  TIP3 26700    -63.902  23.563  -9.317  1.00  0.00      SOLV H
ATOM   9170  OH2 TIP3 26701    -58.418  22.283  -3.997  1.00  0.00      SOLV O
ATOM   9171  H1  TIP3 26701    -57.844  21.504  -4.058  1.00  0.00      SOLV H
ATOM   9172  H2  TIP3 26701    -57.771  23.003  -4.027  1.00  0.00      SOLV H
ATOM   9173  OH2 TIP3 26702    -58.031  25.417  -5.860  1.00  0.00      SOLV O
ATOM   9174  H1  TIP3 26702    -58.563  25.995  -6.454  1.00  0.00      SOLV H
ATOM   9175  H2  TIP3 26702    -57.139  25.799  -6.022  1.00  0.00      SOLV H
ATOM   9176  OH2 TIP3 26703    -65.613  19.234  -4.714  1.00  0.00      SOLV O
ATOM   9177  H1  TIP3 26703    -66.146  18.430  -4.877  1.00  0.00      SOLV H
ATOM   9178  H2  TIP3 26703    -64.979  19.201  -5.456  1.00  0.00      SOLV H
ATOM   9179  OH2 TIP3 26704    -61.279  15.108  -8.747  1.00  0.00      SOLV O
ATOM   9180  H1  TIP3 26704    -61.839  15.907  -8.869  1.00  0.00      SOLV H
ATOM   9181  H2  TIP3 26704    -61.814  14.424  -9.198  1.00  0.00      SOLV H
ATOM   9182  OH2 TIP3 26705    -61.491  19.536  -5.196  1.00  0.00      SOLV O
ATOM   9183  H1  TIP3 26705    -61.694  19.170  -4.316  1.00  0.00      SOLV H
ATOM   9184  H2  TIP3 26705    -62.253  19.181  -5.700  1.00  0.00      SOLV H
ATOM   9185  OH2 TIP3 26706    -58.747  19.741  -6.103  1.00  0.00      SOLV O
ATOM   9186  H1  TIP3 26706    -59.613  19.428  -5.785  1.00  0.00      SOLV H
ATOM   9187  H2  TIP3 26706    -58.127  19.321  -5.471  1.00  0.00      SOLV H
ATOM   9188  OH2 TIP3 26707    -56.734  19.004  -4.257  1.00  0.00      SOLV O
ATOM   9189  H1  TIP3 26707    -56.480  18.056  -4.249  1.00  0.00      SOLV H
ATOM   9190  H2  TIP3 26707    -57.035  19.154  -3.335  1.00  0.00      SOLV H
ATOM   9191  OH2 TIP3 26708    -66.749  16.725  -5.082  1.00  0.00      SOLV O
ATOM   9192  H1  TIP3 26708    -66.373  16.010  -5.628  1.00  0.00      SOLV H
ATOM   9193  H2  TIP3 26708    -66.576  16.373  -4.183  1.00  0.00      SOLV H
ATOM   9194  OH2 TIP3 26709    -60.859  14.615  -6.088  1.00  0.00      SOLV O
ATOM   9195  H1  TIP3 26709    -60.043  14.076  -6.120  1.00  0.00      SOLV H
ATOM   9196  H2  TIP3 26709    -61.049  14.712  -7.044  1.00  0.00      SOLV H
ATOM   9197  OH2 TIP3 26710    -60.996  16.277  -3.921  1.00  0.00      SOLV O
ATOM   9198  H1  TIP3 26710    -60.963  15.756  -4.755  1.00  0.00      SOLV H
ATOM   9199  H2  TIP3 26710    -61.820  16.795  -4.029  1.00  0.00      SOLV H
ATOM   9200  OH2 TIP3 26711    -67.207  32.143 -20.715  1.00  0.00      SOLV O
ATOM   9201  H1  TIP3 26711    -66.258  32.362 -20.748  1.00  0.00      SOLV H
ATOM   9202  H2  TIP3 26711    -67.513  32.648 -21.491  1.00  0.00      SOLV H
ATOM   9203  OH2 TIP3 26712    -71.104  25.092 -21.496  1.00  0.00      SOLV O
ATOM   9204  H1  TIP3 26712    -70.281  25.522 -21.166  1.00  0.00      SOLV H
ATOM   9205  H2  TIP3 26712    -70.731  24.408 -22.087  1.00  0.00      SOLV H
ATOM   9206  OH2 TIP3 26713    -56.804  34.536 -11.442  1.00  0.00      SOLV O
ATOM   9207  H1  TIP3 26713    -56.742  34.679 -10.482  1.00  0.00      SOLV H
ATOM   9208  H2  TIP3 26713    -56.209  35.218 -11.785  1.00  0.00      SOLV H
ATOM   9209  OH2 TIP3 26714    -57.038  33.992  -8.631  1.00  0.00      SOLV O
ATOM   9210  H1  TIP3 26714    -57.236  33.100  -8.985  1.00  0.00      SOLV H
ATOM   9211  H2  TIP3 26714    -56.379  33.760  -7.961  1.00  0.00      SOLV H
ATOM   9212  OH2 TIP3 26715    -57.077  29.420  -3.920  1.00  0.00      SOLV O
ATOM   9213  H1  TIP3 26715    -57.915  29.174  -3.484  1.00  0.00      SOLV H
ATOM   9214  H2  TIP3 26715    -56.889  30.298  -3.532  1.00  0.00      SOLV H
ATOM   9215  OH2 TIP3 26716    -55.232  28.251 -18.420  1.00  0.00      SOLV O
ATOM   9216  H1  TIP3 26716    -54.643  29.038 -18.376  1.00  0.00      SOLV H
ATOM   9217  H2  TIP3 26716    -55.024  27.812 -17.589  1.00  0.00      SOLV H
ATOM   9218  OH2 TIP3 26717    -55.296  29.181 -11.482  1.00  0.00      SOLV O
ATOM   9219  H1  TIP3 26717    -54.510  28.907 -11.986  1.00  0.00      SOLV H
ATOM   9220  H2  TIP3 26717    -55.461  30.076 -11.835  1.00  0.00      SOLV H
ATOM   9221  OH2 TIP3 26718    -57.774  31.331  -9.266  1.00  0.00      SOLV O
ATOM   9222  H1  TIP3 26718    -58.621  31.473  -8.808  1.00  0.00      SOLV H
ATOM   9223  H2  TIP3 26718    -58.060  30.931 -10.115  1.00  0.00      SOLV H
ATOM   9224  OH2 TIP3 26719    -53.931  26.591 -20.203  1.00  0.00      SOLV O
ATOM   9225  H1  TIP3 26719    -54.471  26.688 -21.022  1.00  0.00      SOLV H
ATOM   9226  H2  TIP3 26719    -54.408  27.222 -19.627  1.00  0.00      SOLV H
ATOM   9227  OH2 TIP3 26720    -54.436  23.442 -21.696  1.00  0.00      SOLV O
ATOM   9228  H1  TIP3 26720    -54.721  24.017 -22.416  1.00  0.00      SOLV H
ATOM   9229  H2  TIP3 26720    -54.508  22.555 -22.116  1.00  0.00      SOLV H
ATOM   9230  OH2 TIP3 26721    -70.533  21.168 -12.089  1.00  0.00      SOLV O
ATOM   9231  H1  TIP3 26721    -70.287  21.571 -12.940  1.00  0.00      SOLV H
ATOM   9232  H2  TIP3 26721    -69.733  21.382 -11.555  1.00  0.00      SOLV H
ATOM   9233  OH2 TIP3 26722    -55.656  26.671  -6.223  1.00  0.00      SOLV O
ATOM   9234  H1  TIP3 26722    -54.806  26.174  -6.247  1.00  0.00      SOLV H
ATOM   9235  H2  TIP3 26722    -55.380  27.561  -6.495  1.00  0.00      SOLV H
ATOM   9236  OH2 TIP3 26723    -53.532  25.096  -5.893  1.00  0.00      SOLV O
ATOM   9237  H1  TIP3 26723    -54.215  24.390  -5.874  1.00  0.00      SOLV H
ATOM   9238  H2  TIP3 26723    -52.724  24.546  -5.809  1.00  0.00      SOLV H
ATOM   9239  OH2 TIP3 26724    -54.447  20.863 -22.532  1.00  0.00      SOLV O
ATOM   9240  H1  TIP3 26724    -53.729  20.524 -21.963  1.00  0.00      SOLV H
ATOM   9241  H2  TIP3 26724    -55.076  20.123 -22.582  1.00  0.00      SOLV H
ATOM   9242  OH2 TIP3 26725    -55.066  22.236 -17.546  1.00  0.00      SOLV O
ATOM   9243  H1  TIP3 26725    -54.719  21.310 -17.519  1.00  0.00      SOLV H
ATOM   9244  H2  TIP3 26725    -54.568  22.584 -18.306  1.00  0.00      SOLV H
ATOM   9245  OH2 TIP3 26726    -54.964  22.916 -12.150  1.00  0.00      SOLV O
ATOM   9246  H1  TIP3 26726    -54.078  23.335 -12.116  1.00  0.00      SOLV H
ATOM   9247  H2  TIP3 26726    -55.137  22.814 -11.197  1.00  0.00      SOLV H
ATOM   9248  OH2 TIP3 26727    -55.075  23.502  -9.394  1.00  0.00      SOLV O
ATOM   9249  H1  TIP3 26727    -56.000  23.571  -9.077  1.00  0.00      SOLV H
ATOM   9250  H2  TIP3 26727    -54.862  24.437  -9.593  1.00  0.00      SOLV H
ATOM   9251  OH2 TIP3 26728    -69.357  16.876  -5.883  1.00  0.00      SOLV O
ATOM   9252  H1  TIP3 26728    -68.407  16.956  -5.642  1.00  0.00      SOLV H
ATOM   9253  H2  TIP3 26728    -69.509  15.934  -5.659  1.00  0.00      SOLV H
ATOM   9254  OH2 TIP3 26729    -51.046  18.724  -4.085  1.00  0.00      SOLV O
ATOM   9255  H1  TIP3 26729    -50.388  18.154  -4.498  1.00  0.00      SOLV H
ATOM   9256  H2  TIP3 26729    -51.179  19.462  -4.712  1.00  0.00      SOLV H
ATOM   9257  OH2 TIP3 26730    -53.836  19.794 -17.557  1.00  0.00      SOLV O
ATOM   9258  H1  TIP3 26730    -53.569  19.451 -16.670  1.00  0.00      SOLV H
ATOM   9259  H2  TIP3 26730    -54.257  18.983 -17.910  1.00  0.00      SOLV H
ATOM   9260  OH2 TIP3 26731    -67.850  15.696 -12.916  1.00  0.00      SOLV O
ATOM   9261  H1  TIP3 26731    -67.123  15.042 -12.854  1.00  0.00      SOLV H
ATOM   9262  H2  TIP3 26731    -67.379  16.507 -12.648  1.00  0.00      SOLV H
ATOM   9263  OH2 TIP3 26732    -70.407  17.912 -11.941  1.00  0.00      SOLV O
ATOM   9264  H1  TIP3 26732    -69.815  17.874 -12.713  1.00  0.00      SOLV H
ATOM   9265  H2  TIP3 26732    -70.121  18.753 -11.563  1.00  0.00      SOLV H
ATOM   9266  OH2 TIP3 26733    -52.081  20.474  -5.847  1.00  0.00      SOLV O
ATOM   9267  H1  TIP3 26733    -53.050  20.559  -5.742  1.00  0.00      SOLV H
ATOM   9268  H2  TIP3 26733    -52.045  19.930  -6.651  1.00  0.00      SOLV H
ATOM   9269  OH2 TIP3 26734    -52.115  20.388 -21.005  1.00  0.00      SOLV O
ATOM   9270  H1  TIP3 26734    -51.518  19.824 -21.539  1.00  0.00      SOLV H
ATOM   9271  H2  TIP3 26734    -51.574  21.186 -20.864  1.00  0.00      SOLV H
ATOM   9272  OH2 TIP3 26735    -68.723  14.539 -17.895  1.00  0.00      SOLV O
ATOM   9273  H1  TIP3 26735    -69.653  14.292 -18.029  1.00  0.00      SOLV H
ATOM   9274  H2  TIP3 26735    -68.579  15.217 -18.589  1.00  0.00      SOLV H
ATOM   9275  OH2 TIP3 26736    -59.858  33.573 -15.927  1.00  0.00      SOLV O
ATOM   9276  H1  TIP3 26736    -59.164  33.636 -16.619  1.00  0.00      SOLV H
ATOM   9277  H2  TIP3 26736    -59.508  34.174 -15.253  1.00  0.00      SOLV H
ATOM   9278  OH2 TIP3 26737    -68.259  13.356  -9.621  1.00  0.00      SOLV O
ATOM   9279  H1  TIP3 26737    -68.853  12.969  -8.956  1.00  0.00      SOLV H
ATOM   9280  H2  TIP3 26737    -68.904  13.727 -10.253  1.00  0.00      SOLV H
ATOM   9281  OH2 TIP3 26738    -70.638  26.510  -5.399  1.00  0.00      SOLV O
ATOM   9282  H1  TIP3 26738    -71.361  26.105  -5.897  1.00  0.00      SOLV H
ATOM   9283  H2  TIP3 26738    -70.842  26.261  -4.482  1.00  0.00      SOLV H
ATOM   9284  OH2 TIP3 26739    -68.262  28.409  -9.200  1.00  0.00      SOLV O
ATOM   9285  H1  TIP3 26739    -68.811  29.157  -9.506  1.00  0.00      SOLV H
ATOM   9286  H2  TIP3 26739    -67.378  28.786  -9.391  1.00  0.00      SOLV H
ATOM   9287  OH2 TIP3 26740    -64.656  31.085  -6.247  1.00  0.00      SOLV O
ATOM   9288  H1  TIP3 26740    -64.438  30.907  -5.308  1.00  0.00      SOLV H
ATOM   9289  H2  TIP3 26740    -63.991  31.773  -6.469  1.00  0.00      SOLV H
ATOM   9290  OH2 TIP3 26741    -62.939  33.118  -6.886  1.00  0.00      SOLV O
ATOM   9291  H1  TIP3 26741    -62.062  32.820  -7.175  1.00  0.00      SOLV H
ATOM   9292  H2  TIP3 26741    -62.709  33.575  -6.049  1.00  0.00      SOLV H
ATOM   9293  OH2 TIP3 26742    -52.405  18.369  -7.886  1.00  0.00      SOLV O
ATOM   9294  H1  TIP3 26742    -53.289  18.446  -8.289  1.00  0.00      SOLV H
ATOM   9295  H2  TIP3 26742    -52.122  17.524  -8.271  1.00  0.00      SOLV H
ATOM   9296  OH2 TIP3 26743    -69.364  30.872 -10.027  1.00  0.00      SOLV O
ATOM   9297  H1  TIP3 26743    -70.211  31.070  -9.611  1.00  0.00      SOLV H
ATOM   9298  H2  TIP3 26743    -69.371  31.487 -10.793  1.00  0.00      SOLV H
ATOM   9299  OH2 TIP3 26744    -64.851  32.423 -10.830  1.00  0.00      SOLV O
ATOM   9300  H1  TIP3 26744    -65.485  32.752 -11.471  1.00  0.00      SOLV H
ATOM   9301  H2  TIP3 26744    -64.940  33.086 -10.109  1.00  0.00      SOLV H
ATOM   9302  OH2 TIP3 26745    -62.276  32.069  -9.881  1.00  0.00      SOLV O
ATOM   9303  H1  TIP3 26745    -63.183  32.116 -10.237  1.00  0.00      SOLV H
ATOM   9304  H2  TIP3 26745    -61.991  32.995  -9.928  1.00  0.00      SOLV H
ATOM   9305  OH2 TIP3 26746    -60.475  34.403  -9.650  1.00  0.00      SOLV O
ATOM   9306  H1  TIP3 26746    -60.681  35.325  -9.922  1.00  0.00      SOLV H
ATOM   9307  H2  TIP3 26746    -59.986  34.069 -10.429  1.00  0.00      SOLV H
ATOM   9308  OH2 TIP3 26747    -71.436  29.320 -12.996  1.00  0.00      SOLV O
ATOM   9309  H1  TIP3 26747    -71.832  28.783 -12.279  1.00  0.00      SOLV H
ATOM   9310  H2  TIP3 26747    -70.578  28.865 -13.130  1.00  0.00      SOLV H
ATOM   9311  OH2 TIP3 26748    -69.119  28.288 -13.691  1.00  0.00      SOLV O
ATOM   9312  H1  TIP3 26748    -68.990  27.419 -13.240  1.00  0.00      SOLV H
ATOM   9313  H2  TIP3 26748    -68.430  28.834 -13.250  1.00  0.00      SOLV H
ATOM   9314  OH2 TIP3 26749    -67.096  29.764 -12.631  1.00  0.00      SOLV O
ATOM   9315  H1  TIP3 26749    -66.562  28.972 -12.824  1.00  0.00      SOLV H
ATOM   9316  H2  TIP3 26749    -66.954  29.842 -11.673  1.00  0.00      SOLV H
ATOM   9317  OH2 TIP3 26750    -59.206  17.499 -13.701  1.00  0.00      SOLV O
ATOM   9318  H1  TIP3 26750    -59.475  16.625 -13.364  1.00  0.00      SOLV H
ATOM   9319  H2  TIP3 26750    -58.298  17.332 -14.020  1.00  0.00      SOLV H
ATOM   9320  OH2 TIP3 26751    -52.396  19.161 -15.344  1.00  0.00      SOLV O
ATOM   9321  H1  TIP3 26751    -51.504  18.869 -15.600  1.00  0.00      SOLV H
ATOM   9322  H2  TIP3 26751    -52.264  20.027 -14.944  1.00  0.00      SOLV H
ATOM   9323  OH2 TIP3 26752    -65.853  13.661 -15.769  1.00  0.00      SOLV O
ATOM   9324  H1  TIP3 26752    -66.637  13.221 -16.151  1.00  0.00      SOLV H
ATOM   9325  H2  TIP3 26752    -65.176  12.958 -15.881  1.00  0.00      SOLV H
ATOM   9326  OH2 TIP3 26753    -66.952  13.048 -19.981  1.00  0.00      SOLV O
ATOM   9327  H1  TIP3 26753    -66.684  13.854 -20.455  1.00  0.00      SOLV H
ATOM   9328  H2  TIP3 26753    -67.581  13.396 -19.328  1.00  0.00      SOLV H
ATOM   9329  OH2 TIP3 26754    -61.516  14.985 -15.866  1.00  0.00      SOLV O
ATOM   9330  H1  TIP3 26754    -60.857  15.664 -16.092  1.00  0.00      SOLV H
ATOM   9331  H2  TIP3 26754    -61.484  15.004 -14.901  1.00  0.00      SOLV H
ATOM   9332  OH2 TIP3 26755    -55.104  17.530 -18.688  1.00  0.00      SOLV O
ATOM   9333  H1  TIP3 26755    -56.036  17.798 -18.601  1.00  0.00      SOLV H
ATOM   9334  H2  TIP3 26755    -55.165  16.614 -18.343  1.00  0.00      SOLV H
ATOM   9335  OH2 TIP3 26756    -65.759  15.464 -21.557  1.00  0.00      SOLV O
ATOM   9336  H1  TIP3 26756    -65.043  15.043 -22.068  1.00  0.00      SOLV H
ATOM   9337  H2  TIP3 26756    -65.249  15.936 -20.869  1.00  0.00      SOLV H
ATOM   9338  OH2 TIP3 26757    -61.288  17.467 -18.990  1.00  0.00      SOLV O
ATOM   9339  H1  TIP3 26757    -60.723  16.964 -18.378  1.00  0.00      SOLV H
ATOM   9340  H2  TIP3 26757    -61.327  18.310 -18.490  1.00  0.00      SOLV H
ATOM   9341  OH2 TIP3 26758    -64.430  32.315 -20.622  1.00  0.00      SOLV O
ATOM   9342  H1  TIP3 26758    -63.547  32.724 -20.752  1.00  0.00      SOLV H
ATOM   9343  H2  TIP3 26758    -64.412  31.701 -21.391  1.00  0.00      SOLV H
ATOM   9344  OH2 TIP3 26759    -57.961  34.059 -17.862  1.00  0.00      SOLV O
ATOM   9345  H1  TIP3 26759    -57.808  33.186 -18.296  1.00  0.00      SOLV H
ATOM   9346  H2  TIP3 26759    -58.235  34.601 -18.630  1.00  0.00      SOLV H
ATOM   9347  OH2 TIP3 26760    -66.127  14.188  -6.262  1.00  0.00      SOLV O
ATOM   9348  H1  TIP3 26760    -66.345  13.299  -5.934  1.00  0.00      SOLV H
ATOM   9349  H2  TIP3 26760    -65.248  14.304  -5.839  1.00  0.00      SOLV H
ATOM   9350  OH2 TIP3 26761    -63.952  14.193  -4.585  1.00  0.00      SOLV O
ATOM   9351  H1  TIP3 26761    -63.013  14.157  -4.828  1.00  0.00      SOLV H
ATOM   9352  H2  TIP3 26761    -64.070  13.320  -4.153  1.00  0.00      SOLV H
ATOM   9353  OH2 TIP3 26762    -70.700  29.775 -22.024  1.00  0.00      SOLV O
ATOM   9354  H1  TIP3 26762    -70.789  30.198 -21.160  1.00  0.00      SOLV H
ATOM   9355  H2  TIP3 26762    -69.747  29.533 -22.068  1.00  0.00      SOLV H
ATOM   9356  OH2 TIP3 26763    -55.769  16.426  -4.478  1.00  0.00      SOLV O
ATOM   9357  H1  TIP3 26763    -55.638  15.903  -3.658  1.00  0.00      SOLV H
ATOM   9358  H2  TIP3 26763    -54.844  16.619  -4.740  1.00  0.00      SOLV H
ATOM   9359  OH2 TIP3 26764    -58.265  32.561  -5.735  1.00  0.00      SOLV O
ATOM   9360  H1  TIP3 26764    -58.893  32.227  -6.407  1.00  0.00      SOLV H
ATOM   9361  H2  TIP3 26764    -58.644  33.448  -5.581  1.00  0.00      SOLV H
ATOM   9362  OH2 TIP3 26765    -42.542  31.630 -15.842  1.00  0.00      SOLV O
ATOM   9363  H1  TIP3 26765    -42.939  32.525 -15.877  1.00  0.00      SOLV H
ATOM   9364  H2  TIP3 26765    -43.139  31.144 -16.434  1.00  0.00      SOLV H
ATOM   9365  OH2 TIP3 26766    -43.413  30.590 -12.339  1.00  0.00      SOLV O
ATOM   9366  H1  TIP3 26766    -43.156  30.049 -11.563  1.00  0.00      SOLV H
ATOM   9367  H2  TIP3 26766    -43.414  29.917 -13.037  1.00  0.00      SOLV H
ATOM   9368  OH2 TIP3 26767    -50.512  27.686 -10.748  1.00  0.00      SOLV O
ATOM   9369  H1  TIP3 26767    -50.190  26.960 -10.179  1.00  0.00      SOLV H
ATOM   9370  H2  TIP3 26767    -49.880  28.384 -10.521  1.00  0.00      SOLV H
ATOM   9371  OH2 TIP3 26768    -40.942  34.630 -14.060  1.00  0.00      SOLV O
ATOM   9372  H1  TIP3 26768    -40.989  33.758 -13.642  1.00  0.00      SOLV H
ATOM   9373  H2  TIP3 26768    -40.960  35.222 -13.294  1.00  0.00      SOLV H
ATOM   9374  OH2 TIP3 26769    -51.086  32.200 -12.382  1.00  0.00      SOLV O
ATOM   9375  H1  TIP3 26769    -51.004  31.251 -12.607  1.00  0.00      SOLV H
ATOM   9376  H2  TIP3 26769    -50.154  32.426 -12.218  1.00  0.00      SOLV H
ATOM   9377  OH2 TIP3 26770    -52.178  27.110 -14.796  1.00  0.00      SOLV O
ATOM   9378  H1  TIP3 26770    -51.587  26.519 -14.286  1.00  0.00      SOLV H
ATOM   9379  H2  TIP3 26770    -51.562  27.774 -15.130  1.00  0.00      SOLV H
ATOM   9380  OH2 TIP3 26771    -45.267  38.532 -13.676  1.00  0.00      SOLV O
ATOM   9381  H1  TIP3 26771    -44.533  38.051 -14.121  1.00  0.00      SOLV H
ATOM   9382  H2  TIP3 26771    -45.388  38.006 -12.877  1.00  0.00      SOLV H
ATOM   9383  OH2 TIP3 26772    -45.730  32.325 -11.835  1.00  0.00      SOLV O
ATOM   9384  H1  TIP3 26772    -45.160  31.750 -12.380  1.00  0.00      SOLV H
ATOM   9385  H2  TIP3 26772    -45.029  32.770 -11.322  1.00  0.00      SOLV H
ATOM   9386  OH2 TIP3 26773    -46.702  23.981 -14.337  1.00  0.00      SOLV O
ATOM   9387  H1  TIP3 26773    -46.774  24.835 -14.814  1.00  0.00      SOLV H
ATOM   9388  H2  TIP3 26773    -46.803  23.353 -15.080  1.00  0.00      SOLV H
ATOM   9389  OH2 TIP3 26774    -39.704  27.044 -16.027  1.00  0.00      SOLV O
ATOM   9390  H1  TIP3 26774    -39.214  26.399 -15.491  1.00  0.00      SOLV H
ATOM   9391  H2  TIP3 26774    -39.035  27.434 -16.605  1.00  0.00      SOLV H
ATOM   9392  OH2 TIP3 26775    -50.635  25.098 -13.767  1.00  0.00      SOLV O
ATOM   9393  H1  TIP3 26775    -49.912  24.933 -13.125  1.00  0.00      SOLV H
ATOM   9394  H2  TIP3 26775    -50.171  24.855 -14.596  1.00  0.00      SOLV H
ATOM   9395  OH2 TIP3 26776    -46.379  28.234 -14.226  1.00  0.00      SOLV O
ATOM   9396  H1  TIP3 26776    -45.458  28.072 -13.927  1.00  0.00      SOLV H
ATOM   9397  H2  TIP3 26776    -46.526  27.460 -14.807  1.00  0.00      SOLV H
ATOM   9398  OH2 TIP3 26777    -47.383  22.652 -10.322  1.00  0.00      SOLV O
ATOM   9399  H1  TIP3 26777    -47.893  23.127 -11.002  1.00  0.00      SOLV H
ATOM   9400  H2  TIP3 26777    -48.059  22.561  -9.620  1.00  0.00      SOLV H
ATOM   9401  OH2 TIP3 26778    -43.704  33.958 -16.783  1.00  0.00      SOLV O
ATOM   9402  H1  TIP3 26778    -43.913  33.773 -17.705  1.00  0.00      SOLV H
ATOM   9403  H2  TIP3 26778    -44.313  34.694 -16.581  1.00  0.00      SOLV H
ATOM   9404  OH2 TIP3 26779    -47.472  30.692 -10.101  1.00  0.00      SOLV O
ATOM   9405  H1  TIP3 26779    -48.312  31.084  -9.772  1.00  0.00      SOLV H
ATOM   9406  H2  TIP3 26779    -47.034  31.469 -10.493  1.00  0.00      SOLV H
ATOM   9407  OH2 TIP3 26780    -48.483  24.181 -12.342  1.00  0.00      SOLV O
ATOM   9408  H1  TIP3 26780    -48.036  24.904 -11.842  1.00  0.00      SOLV H
ATOM   9409  H2  TIP3 26780    -47.794  24.027 -13.035  1.00  0.00      SOLV H
ATOM   9410  OH2 TIP3 26781    -49.701  32.031  -9.231  1.00  0.00      SOLV O
ATOM   9411  H1  TIP3 26781    -50.026  32.914  -9.495  1.00  0.00      SOLV H
ATOM   9412  H2  TIP3 26781    -50.533  31.657  -8.867  1.00  0.00      SOLV H
ATOM   9413  OH2 TIP3 26782    -53.404  30.364 -18.515  1.00  0.00      SOLV O
ATOM   9414  H1  TIP3 26782    -53.648  30.749 -19.378  1.00  0.00      SOLV H
ATOM   9415  H2  TIP3 26782    -53.380  31.149 -17.931  1.00  0.00      SOLV H
ATOM   9416  OH2 TIP3 26783    -40.985  36.571 -11.640  1.00  0.00      SOLV O
ATOM   9417  H1  TIP3 26783    -41.913  36.257 -11.538  1.00  0.00      SOLV H
ATOM   9418  H2  TIP3 26783    -41.141  37.494 -11.915  1.00  0.00      SOLV H
ATOM   9419  OH2 TIP3 26784    -43.039  21.151 -13.192  1.00  0.00      SOLV O
ATOM   9420  H1  TIP3 26784    -42.694  20.323 -12.832  1.00  0.00      SOLV H
ATOM   9421  H2  TIP3 26784    -43.725  21.406 -12.546  1.00  0.00      SOLV H
ATOM   9422  OH2 TIP3 26785    -43.289  37.557 -15.249  1.00  0.00      SOLV O
ATOM   9423  H1  TIP3 26785    -42.614  36.924 -15.584  1.00  0.00      SOLV H
ATOM   9424  H2  TIP3 26785    -42.821  38.402 -15.433  1.00  0.00      SOLV H
ATOM   9425  OH2 TIP3 26786    -41.378  35.981 -16.461  1.00  0.00      SOLV O
ATOM   9426  H1  TIP3 26786    -41.479  35.286 -17.127  1.00  0.00      SOLV H
ATOM   9427  H2  TIP3 26786    -41.153  35.447 -15.668  1.00  0.00      SOLV H
ATOM   9428  OH2 TIP3 26787    -39.289  35.236  -8.074  1.00  0.00      SOLV O
ATOM   9429  H1  TIP3 26787    -39.167  34.592  -8.815  1.00  0.00      SOLV H
ATOM   9430  H2  TIP3 26787    -39.500  36.052  -8.573  1.00  0.00      SOLV H
ATOM   9431  OH2 TIP3 26788    -43.571  30.491 -18.280  1.00  0.00      SOLV O
ATOM   9432  H1  TIP3 26788    -44.394  30.883 -18.633  1.00  0.00      SOLV H
ATOM   9433  H2  TIP3 26788    -42.916  30.731 -18.958  1.00  0.00      SOLV H
ATOM   9434  OH2 TIP3 26789    -43.006  29.072 -21.438  1.00  0.00      SOLV O
ATOM   9435  H1  TIP3 26789    -42.483  29.445 -20.705  1.00  0.00      SOLV H
ATOM   9436  H2  TIP3 26789    -42.299  28.619 -21.932  1.00  0.00      SOLV H
ATOM   9437  OH2 TIP3 26790    -40.356  31.760 -17.459  1.00  0.00      SOLV O
ATOM   9438  H1  TIP3 26790    -41.075  31.735 -16.783  1.00  0.00      SOLV H
ATOM   9439  H2  TIP3 26790    -39.590  31.484 -16.915  1.00  0.00      SOLV H
ATOM   9440  OH2 TIP3 26791    -48.511  29.613 -15.371  1.00  0.00      SOLV O
ATOM   9441  H1  TIP3 26791    -48.673  29.184 -16.239  1.00  0.00      SOLV H
ATOM   9442  H2  TIP3 26791    -47.700  29.152 -15.067  1.00  0.00      SOLV H
ATOM   9443  OH2 TIP3 26792    -48.351  33.258 -12.697  1.00  0.00      SOLV O
ATOM   9444  H1  TIP3 26792    -48.268  32.933 -13.606  1.00  0.00      SOLV H
ATOM   9445  H2  TIP3 26792    -47.451  33.088 -12.352  1.00  0.00      SOLV H
ATOM   9446  OH2 TIP3 26793    -47.835  28.572 -11.809  1.00  0.00      SOLV O
ATOM   9447  H1  TIP3 26793    -47.255  28.684 -12.590  1.00  0.00      SOLV H
ATOM   9448  H2  TIP3 26793    -47.600  29.348 -11.256  1.00  0.00      SOLV H
ATOM   9449  OH2 TIP3 26794    -43.569  35.947 -11.146  1.00  0.00      SOLV O
ATOM   9450  H1  TIP3 26794    -43.982  36.487 -10.454  1.00  0.00      SOLV H
ATOM   9451  H2  TIP3 26794    -43.614  35.039 -10.777  1.00  0.00      SOLV H
ATOM   9452  OH2 TIP3 26795    -48.237  33.147  -7.096  1.00  0.00      SOLV O
ATOM   9453  H1  TIP3 26795    -48.999  33.560  -6.639  1.00  0.00      SOLV H
ATOM   9454  H2  TIP3 26795    -48.699  32.667  -7.813  1.00  0.00      SOLV H
ATOM   9455  OH2 TIP3 26796    -41.203  30.668 -19.810  1.00  0.00      SOLV O
ATOM   9456  H1  TIP3 26796    -40.858  31.130 -19.009  1.00  0.00      SOLV H
ATOM   9457  H2  TIP3 26796    -40.853  31.245 -20.531  1.00  0.00      SOLV H
ATOM   9458  OH2 TIP3 26797    -49.947  28.400  -7.854  1.00  0.00      SOLV O
ATOM   9459  H1  TIP3 26797    -50.159  29.032  -7.138  1.00  0.00      SOLV H
ATOM   9460  H2  TIP3 26797    -50.840  28.073  -8.069  1.00  0.00      SOLV H
ATOM   9461  OH2 TIP3 26798    -45.610  36.131 -16.249  1.00  0.00      SOLV O
ATOM   9462  H1  TIP3 26798    -45.095  36.653 -15.615  1.00  0.00      SOLV H
ATOM   9463  H2  TIP3 26798    -46.278  36.757 -16.555  1.00  0.00      SOLV H
ATOM   9464  OH2 TIP3 26799    -50.676  34.313  -6.358  1.00  0.00      SOLV O
ATOM   9465  H1  TIP3 26799    -50.791  34.397  -7.325  1.00  0.00      SOLV H
ATOM   9466  H2  TIP3 26799    -51.490  33.837  -6.089  1.00  0.00      SOLV H
ATOM   9467  OH2 TIP3 26800    -49.174  28.429 -17.844  1.00  0.00      SOLV O
ATOM   9468  H1  TIP3 26800    -49.685  28.974 -18.477  1.00  0.00      SOLV H
ATOM   9469  H2  TIP3 26800    -49.390  27.541 -18.145  1.00  0.00      SOLV H
ATOM   9470  OH2 TIP3 26801    -38.645  38.052 -21.482  1.00  0.00      SOLV O
ATOM   9471  H1  TIP3 26801    -38.726  39.021 -21.342  1.00  0.00      SOLV H
ATOM   9472  H2  TIP3 26801    -37.671  37.933 -21.463  1.00  0.00      SOLV H
ATOM   9473  OH2 TIP3 26802    -53.694  29.331  -8.962  1.00  0.00      SOLV O
ATOM   9474  H1  TIP3 26802    -54.097  29.182  -9.837  1.00  0.00      SOLV H
ATOM   9475  H2  TIP3 26802    -53.250  28.473  -8.783  1.00  0.00      SOLV H
ATOM   9476  OH2 TIP3 26803    -54.779  31.920 -12.256  1.00  0.00      SOLV O
ATOM   9477  H1  TIP3 26803    -53.825  32.060 -12.187  1.00  0.00      SOLV H
ATOM   9478  H2  TIP3 26803    -55.122  32.574 -11.629  1.00  0.00      SOLV H
ATOM   9479  OH2 TIP3 26804    -37.777  38.627  -6.306  1.00  0.00      SOLV O
ATOM   9480  H1  TIP3 26804    -37.621  37.694  -6.539  1.00  0.00      SOLV H
ATOM   9481  H2  TIP3 26804    -38.735  38.602  -6.088  1.00  0.00      SOLV H
ATOM   9482  OH2 TIP3 26805    -46.231  35.075  -7.663  1.00  0.00      SOLV O
ATOM   9483  H1  TIP3 26805    -46.462  35.873  -7.140  1.00  0.00      SOLV H
ATOM   9484  H2  TIP3 26805    -46.951  34.463  -7.404  1.00  0.00      SOLV H
ATOM   9485  OH2 TIP3 26806    -46.872  38.806 -17.832  1.00  0.00      SOLV O
ATOM   9486  H1  TIP3 26806    -47.067  38.764 -18.787  1.00  0.00      SOLV H
ATOM   9487  H2  TIP3 26806    -47.338  39.612 -17.548  1.00  0.00      SOLV H
ATOM   9488  OH2 TIP3 26807    -52.656  35.583 -15.945  1.00  0.00      SOLV O
ATOM   9489  H1  TIP3 26807    -52.331  35.312 -15.058  1.00  0.00      SOLV H
ATOM   9490  H2  TIP3 26807    -53.235  34.833 -16.151  1.00  0.00      SOLV H
ATOM   9491  OH2 TIP3 26808    -43.958  39.089 -20.927  1.00  0.00      SOLV O
ATOM   9492  H1  TIP3 26808    -43.194  38.602 -21.309  1.00  0.00      SOLV H
ATOM   9493  H2  TIP3 26808    -43.826  38.939 -19.967  1.00  0.00      SOLV H
ATOM   9494  OH2 TIP3 26809    -44.142  38.885 -18.141  1.00  0.00      SOLV O
ATOM   9495  H1  TIP3 26809    -45.082  38.707 -17.918  1.00  0.00      SOLV H
ATOM   9496  H2  TIP3 26809    -43.685  38.315 -17.503  1.00  0.00      SOLV H
ATOM   9497  OH2 TIP3 26810    -37.678  29.680  -6.026  1.00  0.00      SOLV O
ATOM   9498  H1  TIP3 26810    -38.311  29.836  -6.744  1.00  0.00      SOLV H
ATOM   9499  H2  TIP3 26810    -37.298  28.815  -6.310  1.00  0.00      SOLV H
ATOM   9500  OH2 TIP3 26811    -52.060  31.377  -8.070  1.00  0.00      SOLV O
ATOM   9501  H1  TIP3 26811    -51.677  31.041  -7.231  1.00  0.00      SOLV H
ATOM   9502  H2  TIP3 26811    -52.641  30.638  -8.340  1.00  0.00      SOLV H
ATOM   9503  OH2 TIP3 26812    -45.569  21.304 -12.005  1.00  0.00      SOLV O
ATOM   9504  H1  TIP3 26812    -46.361  20.980 -12.478  1.00  0.00      SOLV H
ATOM   9505  H2  TIP3 26812    -45.962  22.040 -11.507  1.00  0.00      SOLV H
ATOM   9506  OH2 TIP3 26813    -40.133  32.011 -21.951  1.00  0.00      SOLV O
ATOM   9507  H1  TIP3 26813    -40.176  31.907 -22.922  1.00  0.00      SOLV H
ATOM   9508  H2  TIP3 26813    -39.440  32.688 -21.866  1.00  0.00      SOLV H
ATOM   9509  OH2 TIP3 26814    -42.227  24.850 -21.300  1.00  0.00      SOLV O
ATOM   9510  H1  TIP3 26814    -42.598  24.624 -20.427  1.00  0.00      SOLV H
ATOM   9511  H2  TIP3 26814    -42.366  24.011 -21.773  1.00  0.00      SOLV H
ATOM   9512  OH2 TIP3 26815    -47.244  26.075 -10.827  1.00  0.00      SOLV O
ATOM   9513  H1  TIP3 26815    -47.893  25.990 -10.103  1.00  0.00      SOLV H
ATOM   9514  H2  TIP3 26815    -47.444  26.971 -11.177  1.00  0.00      SOLV H
ATOM   9515  OH2 TIP3 26816    -47.197  26.142 -15.921  1.00  0.00      SOLV O
ATOM   9516  H1  TIP3 26816    -48.063  25.747 -16.128  1.00  0.00      SOLV H
ATOM   9517  H2  TIP3 26816    -46.744  26.055 -16.791  1.00  0.00      SOLV H
ATOM   9518  OH2 TIP3 26817    -42.148  28.459 -17.147  1.00  0.00      SOLV O
ATOM   9519  H1  TIP3 26817    -42.740  29.143 -17.521  1.00  0.00      SOLV H
ATOM   9520  H2  TIP3 26817    -41.421  28.428 -17.789  1.00  0.00      SOLV H
ATOM   9521  OH2 TIP3 26818    -43.134  28.333  -5.722  1.00  0.00      SOLV O
ATOM   9522  H1  TIP3 26818    -43.277  27.461  -5.339  1.00  0.00      SOLV H
ATOM   9523  H2  TIP3 26818    -42.224  28.512  -5.435  1.00  0.00      SOLV H
ATOM   9524  OH2 TIP3 26819    -41.229  28.468 -14.354  1.00  0.00      SOLV O
ATOM   9525  H1  TIP3 26819    -41.641  28.776 -15.181  1.00  0.00      SOLV H
ATOM   9526  H2  TIP3 26819    -40.712  27.728 -14.740  1.00  0.00      SOLV H
ATOM   9527  OH2 TIP3 26820    -49.467  25.563  -9.151  1.00  0.00      SOLV O
ATOM   9528  H1  TIP3 26820    -49.445  25.980  -8.278  1.00  0.00      SOLV H
ATOM   9529  H2  TIP3 26820    -49.490  24.616  -8.916  1.00  0.00      SOLV H
ATOM   9530  OH2 TIP3 26821    -45.433  24.112 -22.459  1.00  0.00      SOLV O
ATOM   9531  H1  TIP3 26821    -45.634  23.814 -21.549  1.00  0.00      SOLV H
ATOM   9532  H2  TIP3 26821    -46.280  24.501 -22.728  1.00  0.00      SOLV H
ATOM   9533  OH2 TIP3 26822    -51.624  22.067 -15.331  1.00  0.00      SOLV O
ATOM   9534  H1  TIP3 26822    -51.057  21.958 -14.531  1.00  0.00      SOLV H
ATOM   9535  H2  TIP3 26822    -51.156  21.523 -15.997  1.00  0.00      SOLV H
ATOM   9536  OH2 TIP3 26823    -50.812  22.728 -19.785  1.00  0.00      SOLV O
ATOM   9537  H1  TIP3 26823    -50.345  23.384 -20.351  1.00  0.00      SOLV H
ATOM   9538  H2  TIP3 26823    -51.608  23.245 -19.556  1.00  0.00      SOLV H
ATOM   9539  OH2 TIP3 26824    -42.447  29.390 -10.042  1.00  0.00      SOLV O
ATOM   9540  H1  TIP3 26824    -41.484  29.387 -10.241  1.00  0.00      SOLV H
ATOM   9541  H2  TIP3 26824    -42.473  28.903  -9.212  1.00  0.00      SOLV H
ATOM   9542  OH2 TIP3 26825    -43.920  24.786 -14.911  1.00  0.00      SOLV O
ATOM   9543  H1  TIP3 26825    -44.749  24.402 -14.586  1.00  0.00      SOLV H
ATOM   9544  H2  TIP3 26825    -43.352  24.701 -14.129  1.00  0.00      SOLV H
ATOM   9545  OH2 TIP3 26826    -49.426  24.401 -16.162  1.00  0.00      SOLV O
ATOM   9546  H1  TIP3 26826    -50.154  24.062 -16.691  1.00  0.00      SOLV H
ATOM   9547  H2  TIP3 26826    -48.723  23.750 -16.369  1.00  0.00      SOLV H
ATOM   9548  OH2 TIP3 26827    -46.138  25.706 -18.411  1.00  0.00      SOLV O
ATOM   9549  H1  TIP3 26827    -45.202  25.975 -18.260  1.00  0.00      SOLV H
ATOM   9550  H2  TIP3 26827    -46.379  26.163 -19.239  1.00  0.00      SOLV H
ATOM   9551  OH2 TIP3 26828    -47.474  26.364 -20.833  1.00  0.00      SOLV O
ATOM   9552  H1  TIP3 26828    -47.945  25.968 -21.588  1.00  0.00      SOLV H
ATOM   9553  H2  TIP3 26828    -46.848  26.948 -21.307  1.00  0.00      SOLV H
ATOM   9554  OH2 TIP3 26829    -41.699  41.302  -5.349  1.00  0.00      SOLV O
ATOM   9555  H1  TIP3 26829    -41.569  41.754  -6.204  1.00  0.00      SOLV H
ATOM   9556  H2  TIP3 26829    -41.135  41.830  -4.757  1.00  0.00      SOLV H
ATOM   9557  OH2 TIP3 26830    -50.802  30.252  -5.862  1.00  0.00      SOLV O
ATOM   9558  H1  TIP3 26830    -50.183  30.526  -5.156  1.00  0.00      SOLV H
ATOM   9559  H2  TIP3 26830    -51.565  29.965  -5.319  1.00  0.00      SOLV H
ATOM   9560  OH2 TIP3 26831    -43.788  27.682 -13.096  1.00  0.00      SOLV O
ATOM   9561  H1  TIP3 26831    -42.905  27.616 -13.504  1.00  0.00      SOLV H
ATOM   9562  H2  TIP3 26831    -43.690  27.089 -12.332  1.00  0.00      SOLV H
ATOM   9563  OH2 TIP3 26832    -47.174  22.589 -16.648  1.00  0.00      SOLV O
ATOM   9564  H1  TIP3 26832    -47.275  21.628 -16.522  1.00  0.00      SOLV H
ATOM   9565  H2  TIP3 26832    -46.354  22.641 -17.164  1.00  0.00      SOLV H
ATOM   9566  OH2 TIP3 26833    -44.411  25.821 -10.623  1.00  0.00      SOLV O
ATOM   9567  H1  TIP3 26833    -45.362  26.030 -10.633  1.00  0.00      SOLV H
ATOM   9568  H2  TIP3 26833    -44.070  26.311  -9.852  1.00  0.00      SOLV H
ATOM   9569  OH2 TIP3 26834    -45.967  31.777 -18.909  1.00  0.00      SOLV O
ATOM   9570  H1  TIP3 26834    -46.519  31.072 -19.310  1.00  0.00      SOLV H
ATOM   9571  H2  TIP3 26834    -46.308  31.795 -17.983  1.00  0.00      SOLV H
ATOM   9572  OH2 TIP3 26835    -39.008  33.588 -10.161  1.00  0.00      SOLV O
ATOM   9573  H1  TIP3 26835    -38.541  34.080 -10.858  1.00  0.00      SOLV H
ATOM   9574  H2  TIP3 26835    -39.632  33.035 -10.671  1.00  0.00      SOLV H
ATOM   9575  OH2 TIP3 26836    -39.940  26.379 -20.947  1.00  0.00      SOLV O
ATOM   9576  H1  TIP3 26836    -40.845  25.996 -20.933  1.00  0.00      SOLV H
ATOM   9577  H2  TIP3 26836    -40.004  27.110 -20.292  1.00  0.00      SOLV H
ATOM   9578  OH2 TIP3 26837    -44.608  32.595  -7.777  1.00  0.00      SOLV O
ATOM   9579  H1  TIP3 26837    -44.661  32.089  -6.959  1.00  0.00      SOLV H
ATOM   9580  H2  TIP3 26837    -45.189  33.353  -7.610  1.00  0.00      SOLV H
ATOM   9581  OH2 TIP3 26838    -39.834  28.376 -19.127  1.00  0.00      SOLV O
ATOM   9582  H1  TIP3 26838    -39.005  28.580 -18.666  1.00  0.00      SOLV H
ATOM   9583  H2  TIP3 26838    -40.128  29.248 -19.455  1.00  0.00      SOLV H
ATOM   9584  OH2 TIP3 26839    -50.328  29.557 -13.206  1.00  0.00      SOLV O
ATOM   9585  H1  TIP3 26839    -49.688  29.681 -13.937  1.00  0.00      SOLV H
ATOM   9586  H2  TIP3 26839    -49.866  28.903 -12.658  1.00  0.00      SOLV H
ATOM   9587  OH2 TIP3 26840    -44.485  33.878 -19.930  1.00  0.00      SOLV O
ATOM   9588  H1  TIP3 26840    -45.103  34.603 -19.682  1.00  0.00      SOLV H
ATOM   9589  H2  TIP3 26840    -44.997  33.096 -19.635  1.00  0.00      SOLV H
ATOM   9590  OH2 TIP3 26841    -52.512  27.115  -7.876  1.00  0.00      SOLV O
ATOM   9591  H1  TIP3 26841    -52.367  26.762  -6.975  1.00  0.00      SOLV H
ATOM   9592  H2  TIP3 26841    -52.972  26.377  -8.312  1.00  0.00      SOLV H
ATOM   9593  OH2 TIP3 26842    -45.786  29.070  -5.711  1.00  0.00      SOLV O
ATOM   9594  H1  TIP3 26842    -46.110  28.614  -6.508  1.00  0.00      SOLV H
ATOM   9595  H2  TIP3 26842    -44.818  29.009  -5.845  1.00  0.00      SOLV H
ATOM   9596  OH2 TIP3 26843    -43.349  35.646  -7.817  1.00  0.00      SOLV O
ATOM   9597  H1  TIP3 26843    -44.276  35.401  -7.973  1.00  0.00      SOLV H
ATOM   9598  H2  TIP3 26843    -43.379  35.900  -6.872  1.00  0.00      SOLV H
ATOM   9599  OH2 TIP3 26844    -35.481  30.037 -19.355  1.00  0.00      SOLV O
ATOM   9600  H1  TIP3 26844    -35.877  29.807 -20.224  1.00  0.00      SOLV H
ATOM   9601  H2  TIP3 26844    -35.482  31.008 -19.437  1.00  0.00      SOLV H
ATOM   9602  OH2 TIP3 26845    -37.154  35.733  -6.538  1.00  0.00      SOLV O
ATOM   9603  H1  TIP3 26845    -38.075  35.586  -6.864  1.00  0.00      SOLV H
ATOM   9604  H2  TIP3 26845    -36.688  35.789  -7.403  1.00  0.00      SOLV H
ATOM   9605  OH2 TIP3 26846    -39.879  37.897 -18.988  1.00  0.00      SOLV O
ATOM   9606  H1  TIP3 26846    -39.993  37.020 -18.596  1.00  0.00      SOLV H
ATOM   9607  H2  TIP3 26846    -39.471  37.701 -19.851  1.00  0.00      SOLV H
ATOM   9608  OH2 TIP3 26847    -40.816  32.124 -11.918  1.00  0.00      SOLV O
ATOM   9609  H1  TIP3 26847    -41.642  31.623 -12.041  1.00  0.00      SOLV H
ATOM   9610  H2  TIP3 26847    -40.165  31.458 -12.190  1.00  0.00      SOLV H
ATOM   9611  OH2 TIP3 26848    -49.195  33.681 -15.791  1.00  0.00      SOLV O
ATOM   9612  H1  TIP3 26848    -49.132  34.619 -16.047  1.00  0.00      SOLV H
ATOM   9613  H2  TIP3 26848    -50.110  33.489 -16.025  1.00  0.00      SOLV H
ATOM   9614  OH2 TIP3 26849    -51.477  27.339 -21.294  1.00  0.00      SOLV O
ATOM   9615  H1  TIP3 26849    -51.176  28.139 -20.816  1.00  0.00      SOLV H
ATOM   9616  H2  TIP3 26849    -52.364  27.202 -20.899  1.00  0.00      SOLV H
ATOM   9617  OH2 TIP3 26850    -47.191  31.880 -16.439  1.00  0.00      SOLV O
ATOM   9618  H1  TIP3 26850    -47.751  32.636 -16.173  1.00  0.00      SOLV H
ATOM   9619  H2  TIP3 26850    -47.612  31.155 -15.944  1.00  0.00      SOLV H
ATOM   9620  OH2 TIP3 26851    -48.161  36.079  -9.863  1.00  0.00      SOLV O
ATOM   9621  H1  TIP3 26851    -47.838  36.957 -10.132  1.00  0.00      SOLV H
ATOM   9622  H2  TIP3 26851    -47.433  35.775  -9.296  1.00  0.00      SOLV H
ATOM   9623  OH2 TIP3 26852    -50.066  36.261 -16.749  1.00  0.00      SOLV O
ATOM   9624  H1  TIP3 26852    -51.011  36.097 -16.559  1.00  0.00      SOLV H
ATOM   9625  H2  TIP3 26852    -49.967  37.185 -16.439  1.00  0.00      SOLV H
ATOM   9626  OH2 TIP3 26853    -43.514  33.333 -10.208  1.00  0.00      SOLV O
ATOM   9627  H1  TIP3 26853    -43.760  32.966  -9.331  1.00  0.00      SOLV H
ATOM   9628  H2  TIP3 26853    -42.652  32.918 -10.363  1.00  0.00      SOLV H
ATOM   9629  OH2 TIP3 26854    -41.554  35.183 -21.122  1.00  0.00      SOLV O
ATOM   9630  H1  TIP3 26854    -41.136  34.835 -20.303  1.00  0.00      SOLV H
ATOM   9631  H2  TIP3 26854    -42.418  34.748 -21.066  1.00  0.00      SOLV H
ATOM   9632  OH2 TIP3 26855    -42.338  38.604  -7.839  1.00  0.00      SOLV O
ATOM   9633  H1  TIP3 26855    -42.909  37.932  -8.257  1.00  0.00      SOLV H
ATOM   9634  H2  TIP3 26855    -42.462  39.369  -8.443  1.00  0.00      SOLV H
ATOM   9635  OH2 TIP3 26856    -38.802  40.749 -20.848  1.00  0.00      SOLV O
ATOM   9636  H1  TIP3 26856    -38.446  41.620 -21.093  1.00  0.00      SOLV H
ATOM   9637  H2  TIP3 26856    -39.720  41.016 -20.631  1.00  0.00      SOLV H
ATOM   9638  OH2 TIP3 26857    -49.436  22.672  -8.411  1.00  0.00      SOLV O
ATOM   9639  H1  TIP3 26857    -50.404  22.585  -8.450  1.00  0.00      SOLV H
ATOM   9640  H2  TIP3 26857    -49.187  21.886  -7.897  1.00  0.00      SOLV H
ATOM   9641  OH2 TIP3 26858    -40.313  34.236 -18.812  1.00  0.00      SOLV O
ATOM   9642  H1  TIP3 26858    -40.383  33.382 -18.340  1.00  0.00      SOLV H
ATOM   9643  H2  TIP3 26858    -39.353  34.411 -18.712  1.00  0.00      SOLV H
ATOM   9644  OH2 TIP3 26859    -53.599  33.636  -9.983  1.00  0.00      SOLV O
ATOM   9645  H1  TIP3 26859    -53.028  32.864  -9.863  1.00  0.00      SOLV H
ATOM   9646  H2  TIP3 26859    -53.506  34.064  -9.123  1.00  0.00      SOLV H
ATOM   9647  OH2 TIP3 26860    -47.539  34.211 -22.649  1.00  0.00      SOLV O
ATOM   9648  H1  TIP3 26860    -47.140  33.476 -23.147  1.00  0.00      SOLV H
ATOM   9649  H2  TIP3 26860    -47.833  33.757 -21.834  1.00  0.00      SOLV H
ATOM   9650  OH2 TIP3 26861    -48.586  33.405 -20.174  1.00  0.00      SOLV O
ATOM   9651  H1  TIP3 26861    -47.996  33.070 -19.484  1.00  0.00      SOLV H
ATOM   9652  H2  TIP3 26861    -48.722  34.336 -19.890  1.00  0.00      SOLV H
ATOM   9653  OH2 TIP3 26862    -50.914  29.621 -19.631  1.00  0.00      SOLV O
ATOM   9654  H1  TIP3 26862    -51.719  29.831 -19.119  1.00  0.00      SOLV H
ATOM   9655  H2  TIP3 26862    -50.720  30.490 -20.028  1.00  0.00      SOLV H
ATOM   9656  OH2 TIP3 26863    -40.505  25.376 -18.327  1.00  0.00      SOLV O
ATOM   9657  H1  TIP3 26863    -39.956  25.580 -19.093  1.00  0.00      SOLV H
ATOM   9658  H2  TIP3 26863    -39.893  25.529 -17.593  1.00  0.00      SOLV H
ATOM   9659  OH2 TIP3 26864    -46.363  35.829 -19.550  1.00  0.00      SOLV O
ATOM   9660  H1  TIP3 26864    -47.314  35.957 -19.376  1.00  0.00      SOLV H
ATOM   9661  H2  TIP3 26864    -46.151  36.643 -20.024  1.00  0.00      SOLV H
ATOM   9662  OH2 TIP3 26865    -43.576  26.041 -17.474  1.00  0.00      SOLV O
ATOM   9663  H1  TIP3 26865    -42.880  26.726 -17.382  1.00  0.00      SOLV H
ATOM   9664  H2  TIP3 26865    -43.577  25.666 -16.568  1.00  0.00      SOLV H
ATOM   9665  OH2 TIP3 26866    -43.186  27.007  -8.281  1.00  0.00      SOLV O
ATOM   9666  H1  TIP3 26866    -43.270  27.621  -7.533  1.00  0.00      SOLV H
ATOM   9667  H2  TIP3 26866    -42.264  26.735  -8.257  1.00  0.00      SOLV H
ATOM   9668  OH2 TIP3 26867    -41.854  23.418 -16.723  1.00  0.00      SOLV O
ATOM   9669  H1  TIP3 26867    -41.970  23.879 -15.877  1.00  0.00      SOLV H
ATOM   9670  H2  TIP3 26867    -41.080  23.906 -17.076  1.00  0.00      SOLV H
ATOM   9671  OH2 TIP3 26868    -49.150  35.998 -19.426  1.00  0.00      SOLV O
ATOM   9672  H1  TIP3 26868    -49.416  36.796 -19.941  1.00  0.00      SOLV H
ATOM   9673  H2  TIP3 26868    -49.529  36.196 -18.545  1.00  0.00      SOLV H
ATOM   9674  OH2 TIP3 26869    -46.075  23.184 -19.919  1.00  0.00      SOLV O
ATOM   9675  H1  TIP3 26869    -46.338  23.969 -19.404  1.00  0.00      SOLV H
ATOM   9676  H2  TIP3 26869    -45.135  23.114 -19.638  1.00  0.00      SOLV H
ATOM   9677  OH2 TIP3 26870    -36.675  27.457  -7.091  1.00  0.00      SOLV O
ATOM   9678  H1  TIP3 26870    -37.483  26.970  -7.299  1.00  0.00      SOLV H
ATOM   9679  H2  TIP3 26870    -36.130  27.237  -7.860  1.00  0.00      SOLV H
ATOM   9680  OH2 TIP3 26871    -39.101  30.081 -13.465  1.00  0.00      SOLV O
ATOM   9681  H1  TIP3 26871    -39.910  29.576 -13.705  1.00  0.00      SOLV H
ATOM   9682  H2  TIP3 26871    -38.963  29.766 -12.555  1.00  0.00      SOLV H
ATOM   9683  OH2 TIP3 26872    -51.131  32.208 -20.926  1.00  0.00      SOLV O
ATOM   9684  H1  TIP3 26872    -50.726  33.005 -20.545  1.00  0.00      SOLV H
ATOM   9685  H2  TIP3 26872    -50.432  31.972 -21.570  1.00  0.00      SOLV H
ATOM   9686  OH2 TIP3 26873    -50.450  24.776 -21.533  1.00  0.00      SOLV O
ATOM   9687  H1  TIP3 26873    -50.639  25.731 -21.439  1.00  0.00      SOLV H
ATOM   9688  H2  TIP3 26873    -51.102  24.499 -22.186  1.00  0.00      SOLV H
ATOM   9689  OH2 TIP3 26874    -41.320  39.408 -11.748  1.00  0.00      SOLV O
ATOM   9690  H1  TIP3 26874    -41.664  39.991 -12.457  1.00  0.00      SOLV H
ATOM   9691  H2  TIP3 26874    -40.408  39.766 -11.682  1.00  0.00      SOLV H
ATOM   9692  OH2 TIP3 26875    -47.923  20.232 -13.023  1.00  0.00      SOLV O
ATOM   9693  H1  TIP3 26875    -47.988  20.161 -13.999  1.00  0.00      SOLV H
ATOM   9694  H2  TIP3 26875    -48.003  19.317 -12.730  1.00  0.00      SOLV H
ATOM   9695  OH2 TIP3 26876    -53.445  32.909 -16.965  1.00  0.00      SOLV O
ATOM   9696  H1  TIP3 26876    -54.388  33.062 -16.819  1.00  0.00      SOLV H
ATOM   9697  H2  TIP3 26876    -53.297  33.497 -17.726  1.00  0.00      SOLV H
ATOM   9698  OH2 TIP3 26877    -55.095  35.278  -5.405  1.00  0.00      SOLV O
ATOM   9699  H1  TIP3 26877    -54.351  35.241  -4.773  1.00  0.00      SOLV H
ATOM   9700  H2  TIP3 26877    -55.120  34.354  -5.712  1.00  0.00      SOLV H
ATOM   9701  OH2 TIP3 26878    -50.367  35.686  -3.896  1.00  0.00      SOLV O
ATOM   9702  H1  TIP3 26878    -49.456  35.504  -3.627  1.00  0.00      SOLV H
ATOM   9703  H2  TIP3 26878    -50.366  35.326  -4.805  1.00  0.00      SOLV H
ATOM   9704  OH2 TIP3 26879    -46.202  36.617 -22.513  1.00  0.00      SOLV O
ATOM   9705  H1  TIP3 26879    -46.688  35.761 -22.465  1.00  0.00      SOLV H
ATOM   9706  H2  TIP3 26879    -45.331  36.304 -22.814  1.00  0.00      SOLV H
ATOM   9707  OH2 TIP3 26880    -43.604  36.292  -5.143  1.00  0.00      SOLV O
ATOM   9708  H1  TIP3 26880    -43.675  35.403  -4.728  1.00  0.00      SOLV H
ATOM   9709  H2  TIP3 26880    -42.994  36.760  -4.548  1.00  0.00      SOLV H
ATOM   9710  OH2 TIP3 26881    -41.893  37.903 -22.301  1.00  0.00      SOLV O
ATOM   9711  H1  TIP3 26881    -41.408  37.217 -21.813  1.00  0.00      SOLV H
ATOM   9712  H2  TIP3 26881    -41.210  38.249 -22.908  1.00  0.00      SOLV H
ATOM   9713  OH2 TIP3 26882    -53.049  29.341  -4.571  1.00  0.00      SOLV O
ATOM   9714  H1  TIP3 26882    -52.669  28.459  -4.748  1.00  0.00      SOLV H
ATOM   9715  H2  TIP3 26882    -53.835  29.332  -5.159  1.00  0.00      SOLV H
ATOM   9716  OH2 TIP3 26883    -49.137  30.956 -22.524  1.00  0.00      SOLV O
ATOM   9717  H1  TIP3 26883    -48.683  30.467 -21.820  1.00  0.00      SOLV H
ATOM   9718  H2  TIP3 26883    -48.358  31.282 -23.027  1.00  0.00      SOLV H
ATOM   9719  OH2 TIP3 26884    -46.868  31.572  -5.104  1.00  0.00      SOLV O
ATOM   9720  H1  TIP3 26884    -47.165  31.817  -5.998  1.00  0.00      SOLV H
ATOM   9721  H2  TIP3 26884    -46.400  30.723  -5.263  1.00  0.00      SOLV H
ATOM   9722  OH2 TIP3 26885    -44.333  33.987 -22.710  1.00  0.00      SOLV O
ATOM   9723  H1  TIP3 26885    -44.493  33.898 -21.750  1.00  0.00      SOLV H
ATOM   9724  H2  TIP3 26885    -44.139  33.053 -22.945  1.00  0.00      SOLV H
ATOM   9725  OH2 TIP3 26886    -41.417  33.376  -7.579  1.00  0.00      SOLV O
ATOM   9726  H1  TIP3 26886    -40.753  34.049  -7.810  1.00  0.00      SOLV H
ATOM   9727  H2  TIP3 26886    -42.241  33.849  -7.775  1.00  0.00      SOLV H
ATOM   9728  OH2 TIP3 26887    -51.352  26.972  -5.155  1.00  0.00      SOLV O
ATOM   9729  H1  TIP3 26887    -50.523  26.483  -5.237  1.00  0.00      SOLV H
ATOM   9730  H2  TIP3 26887    -51.417  27.058  -4.182  1.00  0.00      SOLV H
ATOM   9731  OH2 TIP3 26888    -47.340  29.633 -20.111  1.00  0.00      SOLV O
ATOM   9732  H1  TIP3 26888    -47.603  28.950 -19.479  1.00  0.00      SOLV H
ATOM   9733  H2  TIP3 26888    -46.771  29.124 -20.727  1.00  0.00      SOLV H
ATOM   9734  OH2 TIP3 26889    -47.265  27.302  -7.755  1.00  0.00      SOLV O
ATOM   9735  H1  TIP3 26889    -48.126  27.759  -7.683  1.00  0.00      SOLV H
ATOM   9736  H2  TIP3 26889    -46.794  27.855  -8.410  1.00  0.00      SOLV H
ATOM   9737  OH2 TIP3 26890    -45.716  28.208 -21.869  1.00  0.00      SOLV O
ATOM   9738  H1  TIP3 26890    -45.796  28.366 -22.833  1.00  0.00      SOLV H
ATOM   9739  H2  TIP3 26890    -44.800  28.518 -21.704  1.00  0.00      SOLV H
ATOM   9740  OH2 TIP3 26891    -43.339  31.469  -4.334  1.00  0.00      SOLV O
ATOM   9741  H1  TIP3 26891    -42.444  31.614  -4.671  1.00  0.00      SOLV H
ATOM   9742  H2  TIP3 26891    -43.262  30.618  -3.878  1.00  0.00      SOLV H
ATOM   9743  OH2 TIP3 26892    -37.718  33.539 -22.405  1.00  0.00      SOLV O
ATOM   9744  H1  TIP3 26892    -37.732  33.215 -23.324  1.00  0.00      SOLV H
ATOM   9745  H2  TIP3 26892    -38.105  34.434 -22.537  1.00  0.00      SOLV H
ATOM   9746  OH2 TIP3 26893    -45.938  24.969  -6.726  1.00  0.00      SOLV O
ATOM   9747  H1  TIP3 26893    -45.659  24.431  -7.498  1.00  0.00      SOLV H
ATOM   9748  H2  TIP3 26893    -46.313  25.751  -7.178  1.00  0.00      SOLV H
ATOM   9749  OH2 TIP3 26894    -45.141  23.612  -9.021  1.00  0.00      SOLV O
ATOM   9750  H1  TIP3 26894    -44.712  24.154  -9.714  1.00  0.00      SOLV H
ATOM   9751  H2  TIP3 26894    -45.872  23.200  -9.524  1.00  0.00      SOLV H
ATOM   9752  OH2 TIP3 26895    -45.479  29.179  -8.932  1.00  0.00      SOLV O
ATOM   9753  H1  TIP3 26895    -44.662  29.345  -9.427  1.00  0.00      SOLV H
ATOM   9754  H2  TIP3 26895    -46.086  29.842  -9.317  1.00  0.00      SOLV H
ATOM   9755  OH2 TIP3 26896    -40.610  28.570  -3.885  1.00  0.00      SOLV O
ATOM   9756  H1  TIP3 26896    -40.066  27.849  -4.234  1.00  0.00      SOLV H
ATOM   9757  H2  TIP3 26896    -40.036  29.339  -4.028  1.00  0.00      SOLV H
ATOM   9758  OH2 TIP3 26897    -40.283  31.707  -5.762  1.00  0.00      SOLV O
ATOM   9759  H1  TIP3 26897    -40.805  32.165  -6.462  1.00  0.00      SOLV H
ATOM   9760  H2  TIP3 26897    -39.392  32.024  -6.020  1.00  0.00      SOLV H
ATOM   9761  OH2 TIP3 26898    -47.926  25.604  -4.780  1.00  0.00      SOLV O
ATOM   9762  H1  TIP3 26898    -48.374  24.740  -4.854  1.00  0.00      SOLV H
ATOM   9763  H2  TIP3 26898    -47.185  25.478  -5.400  1.00  0.00      SOLV H
ATOM   9764  OH2 TIP3 26899    -41.182  26.125  -5.749  1.00  0.00      SOLV O
ATOM   9765  H1  TIP3 26899    -41.584  25.514  -6.381  1.00  0.00      SOLV H
ATOM   9766  H2  TIP3 26899    -40.296  25.725  -5.604  1.00  0.00      SOLV H
ATOM   9767  OH2 TIP3 26900    -39.092  25.093  -4.238  1.00  0.00      SOLV O
ATOM   9768  H1  TIP3 26900    -38.485  24.356  -4.128  1.00  0.00      SOLV H
ATOM   9769  H2  TIP3 26900    -39.256  25.422  -3.328  1.00  0.00      SOLV H
ATOM   9770  OH2 TIP3 26901    -48.979  23.034  -5.068  1.00  0.00      SOLV O
ATOM   9771  H1  TIP3 26901    -48.638  22.314  -5.626  1.00  0.00      SOLV H
ATOM   9772  H2  TIP3 26901    -48.809  22.679  -4.170  1.00  0.00      SOLV H
ATOM   9773  OH2 TIP3 26902    -49.431  38.387 -20.773  1.00  0.00      SOLV O
ATOM   9774  H1  TIP3 26902    -48.486  38.624 -20.731  1.00  0.00      SOLV H
ATOM   9775  H2  TIP3 26902    -49.706  38.967 -21.506  1.00  0.00      SOLV H
ATOM   9776  OH2 TIP3 26903    -53.634  31.151 -21.335  1.00  0.00      SOLV O
ATOM   9777  H1  TIP3 26903    -52.753  31.566 -21.195  1.00  0.00      SOLV H
ATOM   9778  H2  TIP3 26903    -53.415  30.455 -21.992  1.00  0.00      SOLV H
ATOM   9779  OH2 TIP3 26904    -56.515  35.782 -16.291  1.00  0.00      SOLV O
ATOM   9780  H1  TIP3 26904    -56.982  35.157 -16.887  1.00  0.00      SOLV H
ATOM   9781  H2  TIP3 26904    -56.087  35.162 -15.662  1.00  0.00      SOLV H
ATOM   9782  OH2 TIP3 26905    -55.247  34.164 -14.525  1.00  0.00      SOLV O
ATOM   9783  H1  TIP3 26905    -55.251  33.242 -14.232  1.00  0.00      SOLV H
ATOM   9784  H2  TIP3 26905    -55.001  34.617 -13.696  1.00  0.00      SOLV H
ATOM   9785  OH2 TIP3 26906    -39.020  40.829 -11.441  1.00  0.00      SOLV O
ATOM   9786  H1  TIP3 26906    -38.959  40.966 -10.482  1.00  0.00      SOLV H
ATOM   9787  H2  TIP3 26906    -38.415  41.501 -11.786  1.00  0.00      SOLV H
ATOM   9788  OH2 TIP3 26907    -39.263  40.287  -8.625  1.00  0.00      SOLV O
ATOM   9789  H1  TIP3 26907    -39.481  39.405  -8.997  1.00  0.00      SOLV H
ATOM   9790  H2  TIP3 26907    -38.574  40.036  -7.995  1.00  0.00      SOLV H
ATOM   9791  OH2 TIP3 26908    -39.275  35.714  -3.887  1.00  0.00      SOLV O
ATOM   9792  H1  TIP3 26908    -40.137  35.431  -3.526  1.00  0.00      SOLV H
ATOM   9793  H2  TIP3 26908    -39.174  36.605  -3.506  1.00  0.00      SOLV H
ATOM   9794  OH2 TIP3 26909    -37.518  34.592 -18.486  1.00  0.00      SOLV O
ATOM   9795  H1  TIP3 26909    -36.854  35.303 -18.370  1.00  0.00      SOLV H
ATOM   9796  H2  TIP3 26909    -37.238  33.993 -17.750  1.00  0.00      SOLV H
ATOM   9797  OH2 TIP3 26910    -36.530  33.022 -16.571  1.00  0.00      SOLV O
ATOM   9798  H1  TIP3 26910    -36.974  32.204 -16.281  1.00  0.00      SOLV H
ATOM   9799  H2  TIP3 26910    -35.833  33.154 -15.896  1.00  0.00      SOLV H
ATOM   9800  OH2 TIP3 26911    -37.317  35.481 -11.452  1.00  0.00      SOLV O
ATOM   9801  H1  TIP3 26911    -36.746  35.320 -12.214  1.00  0.00      SOLV H
ATOM   9802  H2  TIP3 26911    -37.762  36.299 -11.745  1.00  0.00      SOLV H
ATOM   9803  OH2 TIP3 26912    -39.998  37.623  -9.255  1.00  0.00      SOLV O
ATOM   9804  H1  TIP3 26912    -40.861  37.752  -8.825  1.00  0.00      SOLV H
ATOM   9805  H2  TIP3 26912    -40.264  37.227 -10.117  1.00  0.00      SOLV H
ATOM   9806  OH2 TIP3 26913    -36.135  32.869 -20.239  1.00  0.00      SOLV O
ATOM   9807  H1  TIP3 26913    -36.729  33.047 -20.999  1.00  0.00      SOLV H
ATOM   9808  H2  TIP3 26913    -36.564  33.418 -19.554  1.00  0.00      SOLV H
ATOM   9809  OH2 TIP3 26914    -36.667  29.689 -21.748  1.00  0.00      SOLV O
ATOM   9810  H1  TIP3 26914    -36.985  30.312 -22.409  1.00  0.00      SOLV H
ATOM   9811  H2  TIP3 26914    -36.758  28.826 -22.205  1.00  0.00      SOLV H
ATOM   9812  OH2 TIP3 26915    -38.157  30.806 -15.958  1.00  0.00      SOLV O
ATOM   9813  H1  TIP3 26915    -37.956  29.889 -16.200  1.00  0.00      SOLV H
ATOM   9814  H2  TIP3 26915    -38.499  30.701 -15.042  1.00  0.00      SOLV H
ATOM   9815  OH2 TIP3 26916    -52.930  27.686 -12.019  1.00  0.00      SOLV O
ATOM   9816  H1  TIP3 26916    -52.695  27.752 -12.961  1.00  0.00      SOLV H
ATOM   9817  H2  TIP3 26916    -52.045  27.796 -11.597  1.00  0.00      SOLV H
ATOM   9818  OH2 TIP3 26917    -37.845  32.927  -6.167  1.00  0.00      SOLV O
ATOM   9819  H1  TIP3 26917    -36.994  32.471  -6.311  1.00  0.00      SOLV H
ATOM   9820  H2  TIP3 26917    -37.680  33.811  -6.535  1.00  0.00      SOLV H
ATOM   9821  OH2 TIP3 26918    -35.596  31.376  -5.986  1.00  0.00      SOLV O
ATOM   9822  H1  TIP3 26918    -36.379  30.777  -5.910  1.00  0.00      SOLV H
ATOM   9823  H2  TIP3 26918    -34.907  30.822  -5.606  1.00  0.00      SOLV H
ATOM   9824  OH2 TIP3 26919    -36.635  27.100 -22.650  1.00  0.00      SOLV O
ATOM   9825  H1  TIP3 26919    -35.949  26.869 -21.983  1.00  0.00      SOLV H
ATOM   9826  H2  TIP3 26919    -37.313  26.418 -22.522  1.00  0.00      SOLV H
ATOM   9827  OH2 TIP3 26920    -37.387  28.403 -17.497  1.00  0.00      SOLV O
ATOM   9828  H1  TIP3 26920    -36.970  27.574 -17.769  1.00  0.00      SOLV H
ATOM   9829  H2  TIP3 26920    -36.854  29.058 -17.994  1.00  0.00      SOLV H
ATOM   9830  OH2 TIP3 26921    -51.608  23.197  -5.839  1.00  0.00      SOLV O
ATOM   9831  H1  TIP3 26921    -50.652  23.250  -5.626  1.00  0.00      SOLV H
ATOM   9832  H2  TIP3 26921    -51.780  22.253  -5.651  1.00  0.00      SOLV H
ATOM   9833  OH2 TIP3 26922    -50.066  21.976 -13.023  1.00  0.00      SOLV O
ATOM   9834  H1  TIP3 26922    -49.355  21.324 -12.860  1.00  0.00      SOLV H
ATOM   9835  H2  TIP3 26922    -49.639  22.778 -12.667  1.00  0.00      SOLV H
ATOM   9836  OH2 TIP3 26923    -52.602  24.199 -12.101  1.00  0.00      SOLV O
ATOM   9837  H1  TIP3 26923    -51.840  24.350 -12.693  1.00  0.00      SOLV H
ATOM   9838  H2  TIP3 26923    -52.530  24.961 -11.509  1.00  0.00      SOLV H
ATOM   9839  OH2 TIP3 26924    -34.371  26.801 -21.167  1.00  0.00      SOLV O
ATOM   9840  H1  TIP3 26924    -33.778  26.065 -21.394  1.00  0.00      SOLV H
ATOM   9841  H2  TIP3 26924    -33.763  27.481 -20.860  1.00  0.00      SOLV H
ATOM   9842  OH2 TIP3 26925    -50.970  20.838 -17.851  1.00  0.00      SOLV O
ATOM   9843  H1  TIP3 26925    -51.870  20.505 -18.008  1.00  0.00      SOLV H
ATOM   9844  H2  TIP3 26925    -50.852  21.486 -18.579  1.00  0.00      SOLV H
ATOM   9845  OH2 TIP3 26926    -42.070  39.855 -15.926  1.00  0.00      SOLV O
ATOM   9846  H1  TIP3 26926    -41.381  39.895 -16.620  1.00  0.00      SOLV H
ATOM   9847  H2  TIP3 26926    -41.714  40.454 -15.257  1.00  0.00      SOLV H
ATOM   9848  OH2 TIP3 26927    -50.519  19.595  -9.550  1.00  0.00      SOLV O
ATOM   9849  H1  TIP3 26927    -51.165  19.244  -8.914  1.00  0.00      SOLV H
ATOM   9850  H2  TIP3 26927    -51.115  20.021 -10.199  1.00  0.00      SOLV H
ATOM   9851  OH2 TIP3 26928    -53.001  32.969  -5.390  1.00  0.00      SOLV O
ATOM   9852  H1  TIP3 26928    -53.758  32.594  -5.877  1.00  0.00      SOLV H
ATOM   9853  H2  TIP3 26928    -53.088  32.540  -4.530  1.00  0.00      SOLV H
ATOM   9854  OH2 TIP3 26929    -50.498  34.704  -9.196  1.00  0.00      SOLV O
ATOM   9855  H1  TIP3 26929    -51.051  35.449  -9.496  1.00  0.00      SOLV H
ATOM   9856  H2  TIP3 26929    -49.617  35.090  -9.391  1.00  0.00      SOLV H
ATOM   9857  OH2 TIP3 26930    -46.886  37.369  -6.238  1.00  0.00      SOLV O
ATOM   9858  H1  TIP3 26930    -46.653  37.197  -5.303  1.00  0.00      SOLV H
ATOM   9859  H2  TIP3 26930    -46.223  38.054  -6.477  1.00  0.00      SOLV H
ATOM   9860  OH2 TIP3 26931    -45.175  39.403  -6.875  1.00  0.00      SOLV O
ATOM   9861  H1  TIP3 26931    -44.313  39.105  -7.204  1.00  0.00      SOLV H
ATOM   9862  H2  TIP3 26931    -44.915  39.857  -6.045  1.00  0.00      SOLV H
ATOM   9863  OH2 TIP3 26932    -54.077  36.745  -9.135  1.00  0.00      SOLV O
ATOM   9864  H1  TIP3 26932    -54.924  37.057  -9.514  1.00  0.00      SOLV H
ATOM   9865  H2  TIP3 26932    -54.322  36.658  -8.209  1.00  0.00      SOLV H
ATOM   9866  OH2 TIP3 26933    -51.512  37.247 -10.001  1.00  0.00      SOLV O
ATOM   9867  H1  TIP3 26933    -52.443  37.124  -9.707  1.00  0.00      SOLV H
ATOM   9868  H2  TIP3 26933    -51.641  37.796 -10.802  1.00  0.00      SOLV H
ATOM   9869  OH2 TIP3 26934    -47.084  38.700 -10.819  1.00  0.00      SOLV O
ATOM   9870  H1  TIP3 26934    -47.666  38.997 -11.545  1.00  0.00      SOLV H
ATOM   9871  H2  TIP3 26934    -47.202  39.424 -10.171  1.00  0.00      SOLV H
ATOM   9872  OH2 TIP3 26935    -44.518  38.373  -9.840  1.00  0.00      SOLV O
ATOM   9873  H1  TIP3 26935    -45.410  38.384 -10.240  1.00  0.00      SOLV H
ATOM   9874  H2  TIP3 26935    -44.232  39.287  -9.976  1.00  0.00      SOLV H
ATOM   9875  OH2 TIP3 26936    -42.662  40.713  -9.631  1.00  0.00      SOLV O
ATOM   9876  H1  TIP3 26936    -42.904  41.615  -9.934  1.00  0.00      SOLV H
ATOM   9877  H2  TIP3 26936    -42.212  40.347 -10.423  1.00  0.00      SOLV H
ATOM   9878  OH2 TIP3 26937    -54.106  35.336 -12.212  1.00  0.00      SOLV O
ATOM   9879  H1  TIP3 26937    -53.957  34.913 -11.339  1.00  0.00      SOLV H
ATOM   9880  H2  TIP3 26937    -53.223  35.197 -12.620  1.00  0.00      SOLV H
ATOM   9881  OH2 TIP3 26938    -51.731  34.787 -13.480  1.00  0.00      SOLV O
ATOM   9882  H1  TIP3 26938    -51.475  33.876 -13.219  1.00  0.00      SOLV H
ATOM   9883  H2  TIP3 26938    -50.936  35.295 -13.212  1.00  0.00      SOLV H
ATOM   9884  OH2 TIP3 26939    -49.372  36.089 -12.624  1.00  0.00      SOLV O
ATOM   9885  H1  TIP3 26939    -48.850  35.313 -12.896  1.00  0.00      SOLV H
ATOM   9886  H2  TIP3 26939    -49.218  36.077 -11.664  1.00  0.00      SOLV H
ATOM   9887  OH2 TIP3 26940    -48.052  19.875 -15.766  1.00  0.00      SOLV O
ATOM   9888  H1  TIP3 26940    -48.840  19.444 -16.158  1.00  0.00      SOLV H
ATOM   9889  H2  TIP3 26940    -47.398  19.172 -15.838  1.00  0.00      SOLV H
ATOM   9890  OH2 TIP3 26941    -49.204  19.347 -20.041  1.00  0.00      SOLV O
ATOM   9891  H1  TIP3 26941    -48.878  20.160 -20.468  1.00  0.00      SOLV H
ATOM   9892  H2  TIP3 26941    -49.779  19.696 -19.343  1.00  0.00      SOLV H
ATOM   9893  OH2 TIP3 26942    -43.771  21.242 -15.824  1.00  0.00      SOLV O
ATOM   9894  H1  TIP3 26942    -43.125  21.902 -16.137  1.00  0.00      SOLV H
ATOM   9895  H2  TIP3 26942    -43.600  21.302 -14.856  1.00  0.00      SOLV H
ATOM   9896  OH2 TIP3 26943    -54.547  34.446 -18.956  1.00  0.00      SOLV O
ATOM   9897  H1  TIP3 26943    -55.190  34.155 -19.629  1.00  0.00      SOLV H
ATOM   9898  H2  TIP3 26943    -54.819  35.372 -18.870  1.00  0.00      SOLV H
ATOM   9899  OH2 TIP3 26944    -47.984  21.713 -21.515  1.00  0.00      SOLV O
ATOM   9900  H1  TIP3 26944    -47.270  21.341 -22.065  1.00  0.00      SOLV H
ATOM   9901  H2  TIP3 26944    -47.468  22.231 -20.864  1.00  0.00      SOLV H
ATOM   9902  OH2 TIP3 26945    -43.520  23.734 -18.967  1.00  0.00      SOLV O
ATOM   9903  H1  TIP3 26945    -42.902  23.277 -18.364  1.00  0.00      SOLV H
ATOM   9904  H2  TIP3 26945    -43.537  24.596 -18.498  1.00  0.00      SOLV H
ATOM   9905  OH2 TIP3 26946    -46.670  38.602 -20.676  1.00  0.00      SOLV O
ATOM   9906  H1  TIP3 26946    -45.781  39.004 -20.759  1.00  0.00      SOLV H
ATOM   9907  H2  TIP3 26946    -46.626  37.978 -21.434  1.00  0.00      SOLV H
ATOM   9908  OH2 TIP3 26947    -40.153  40.353 -17.868  1.00  0.00      SOLV O
ATOM   9909  H1  TIP3 26947    -40.027  39.464 -18.284  1.00  0.00      SOLV H
ATOM   9910  H2  TIP3 26947    -40.471  40.868 -18.636  1.00  0.00      SOLV H
ATOM   9911  OH2 TIP3 26948    -48.311  20.515  -6.226  1.00  0.00      SOLV O
ATOM   9912  H1  TIP3 26948    -48.511  19.654  -5.841  1.00  0.00      SOLV H
ATOM   9913  H2  TIP3 26948    -47.415  20.668  -5.890  1.00  0.00      SOLV H
ATOM   9914  OH2 TIP3 26949    -45.956  20.535  -4.527  1.00  0.00      SOLV O
ATOM   9915  H1  TIP3 26949    -45.425  20.055  -5.176  1.00  0.00      SOLV H
ATOM   9916  H2  TIP3 26949    -46.398  19.777  -4.062  1.00  0.00      SOLV H
ATOM   9917  OH2 TIP3 26950    -53.158  35.870 -22.098  1.00  0.00      SOLV O
ATOM   9918  H1  TIP3 26950    -53.423  35.968 -21.173  1.00  0.00      SOLV H
ATOM   9919  H2  TIP3 26950    -52.206  35.644 -22.032  1.00  0.00      SOLV H
ATOM   9920  OH2 TIP3 26951    -40.498  38.830  -5.715  1.00  0.00      SOLV O
ATOM   9921  H1  TIP3 26951    -41.104  38.503  -6.412  1.00  0.00      SOLV H
ATOM   9922  H2  TIP3 26951    -40.871  39.725  -5.587  1.00  0.00      SOLV H
ATOM   9923  OH2 TIP3 26952    -34.409  33.478 -14.781  1.00  0.00      SOLV O
ATOM   9924  H1  TIP3 26952    -33.850  32.944 -14.197  1.00  0.00      SOLV H
ATOM   9925  H2  TIP3 26952    -33.730  33.962 -15.278  1.00  0.00      SOLV H
ATOM   9926  OH2 TIP3 26953    -27.487  44.820 -13.685  1.00  0.00      SOLV O
ATOM   9927  H1  TIP3 26953    -26.753  44.323 -14.110  1.00  0.00      SOLV H
ATOM   9928  H2  TIP3 26953    -27.650  44.296 -12.892  1.00  0.00      SOLV H
ATOM   9929  OH2 TIP3 26954    -32.990  31.456 -13.468  1.00  0.00      SOLV O
ATOM   9930  H1  TIP3 26954    -32.082  31.358 -13.153  1.00  0.00      SOLV H
ATOM   9931  H2  TIP3 26954    -32.817  31.402 -14.423  1.00  0.00      SOLV H
ATOM   9932  OH2 TIP3 26955    -25.678  40.487 -16.931  1.00  0.00      SOLV O
ATOM   9933  H1  TIP3 26955    -26.153  39.842 -17.469  1.00  0.00      SOLV H
ATOM   9934  H2  TIP3 26955    -26.432  41.002 -16.579  1.00  0.00      SOLV H
ATOM   9935  OH2 TIP3 26956    -35.632  36.653 -18.489  1.00  0.00      SOLV O
ATOM   9936  H1  TIP3 26956    -35.858  37.008 -19.364  1.00  0.00      SOLV H
ATOM   9937  H2  TIP3 26956    -35.602  37.439 -17.920  1.00  0.00      SOLV H
ATOM   9938  OH2 TIP3 26957    -25.454  43.841 -15.201  1.00  0.00      SOLV O
ATOM   9939  H1  TIP3 26957    -24.806  43.250 -15.620  1.00  0.00      SOLV H
ATOM   9940  H2  TIP3 26957    -25.046  44.713 -15.405  1.00  0.00      SOLV H
ATOM   9941  OH2 TIP3 26958    -23.449  42.224 -16.537  1.00  0.00      SOLV O
ATOM   9942  H1  TIP3 26958    -23.980  41.616 -17.086  1.00  0.00      SOLV H
ATOM   9943  H2  TIP3 26958    -23.505  41.790 -15.681  1.00  0.00      SOLV H
ATOM   9944  OH2 TIP3 26959    -25.716  36.763 -18.361  1.00  0.00      SOLV O
ATOM   9945  H1  TIP3 26959    -26.628  37.086 -18.504  1.00  0.00      SOLV H
ATOM   9946  H2  TIP3 26959    -25.269  37.060 -19.158  1.00  0.00      SOLV H
ATOM   9947  OH2 TIP3 26960    -25.159  35.543 -21.447  1.00  0.00      SOLV O
ATOM   9948  H1  TIP3 26960    -24.671  35.683 -20.624  1.00  0.00      SOLV H
ATOM   9949  H2  TIP3 26960    -24.595  34.897 -21.890  1.00  0.00      SOLV H
ATOM   9950  OH2 TIP3 26961    -22.631  38.108 -17.344  1.00  0.00      SOLV O
ATOM   9951  H1  TIP3 26961    -23.520  38.070 -16.953  1.00  0.00      SOLV H
ATOM   9952  H2  TIP3 26961    -22.145  37.506 -16.770  1.00  0.00      SOLV H
ATOM   9953  OH2 TIP3 26962    -23.205  36.901 -19.789  1.00  0.00      SOLV O
ATOM   9954  H1  TIP3 26962    -23.068  37.450 -18.991  1.00  0.00      SOLV H
ATOM   9955  H2  TIP3 26962    -23.082  37.550 -20.515  1.00  0.00      SOLV H
ATOM   9956  OH2 TIP3 26963    -27.739  42.483 -16.360  1.00  0.00      SOLV O
ATOM   9957  H1  TIP3 26963    -27.412  42.862 -15.535  1.00  0.00      SOLV H
ATOM   9958  H2  TIP3 26963    -28.538  42.993 -16.536  1.00  0.00      SOLV H
ATOM   9959  OH2 TIP3 26964    -32.892  40.640  -6.258  1.00  0.00      SOLV O
ATOM   9960  H1  TIP3 26964    -32.839  40.687  -7.242  1.00  0.00      SOLV H
ATOM   9961  H2  TIP3 26964    -33.696  40.096  -6.142  1.00  0.00      SOLV H
ATOM   9962  OH2 TIP3 26965    -20.875  44.334 -21.496  1.00  0.00      SOLV O
ATOM   9963  H1  TIP3 26965    -20.979  45.301 -21.349  1.00  0.00      SOLV H
ATOM   9964  H2  TIP3 26965    -19.903  44.239 -21.455  1.00  0.00      SOLV H
ATOM   9965  OH2 TIP3 26966    -35.914  35.523  -8.964  1.00  0.00      SOLV O
ATOM   9966  H1  TIP3 26966    -36.419  35.588  -9.805  1.00  0.00      SOLV H
ATOM   9967  H2  TIP3 26966    -35.572  34.629  -9.023  1.00  0.00      SOLV H
ATOM   9968  OH2 TIP3 26967    -37.037  38.249 -12.273  1.00  0.00      SOLV O
ATOM   9969  H1  TIP3 26967    -36.078  38.294 -12.189  1.00  0.00      SOLV H
ATOM   9970  H2  TIP3 26967    -37.333  38.880 -11.603  1.00  0.00      SOLV H
ATOM   9971  OH2 TIP3 26968    -29.086  45.123 -17.838  1.00  0.00      SOLV O
ATOM   9972  H1  TIP3 26968    -29.310  45.050 -18.783  1.00  0.00      SOLV H
ATOM   9973  H2  TIP3 26968    -29.570  45.918 -17.554  1.00  0.00      SOLV H
ATOM   9974  OH2 TIP3 26969    -34.885  41.893 -15.915  1.00  0.00      SOLV O
ATOM   9975  H1  TIP3 26969    -34.561  41.584 -15.043  1.00  0.00      SOLV H
ATOM   9976  H2  TIP3 26969    -35.378  41.098 -16.197  1.00  0.00      SOLV H
ATOM   9977  OH2 TIP3 26970    -26.181  45.382 -20.929  1.00  0.00      SOLV O
ATOM   9978  H1  TIP3 26970    -25.421  44.881 -21.297  1.00  0.00      SOLV H
ATOM   9979  H2  TIP3 26970    -26.072  45.232 -19.965  1.00  0.00      SOLV H
ATOM   9980  OH2 TIP3 26971    -26.364  45.154 -18.145  1.00  0.00      SOLV O
ATOM   9981  H1  TIP3 26971    -27.314  44.996 -17.936  1.00  0.00      SOLV H
ATOM   9982  H2  TIP3 26971    -25.945  44.578 -17.488  1.00  0.00      SOLV H
ATOM   9983  OH2 TIP3 26972    -34.499  37.729  -7.883  1.00  0.00      SOLV O
ATOM   9984  H1  TIP3 26972    -33.767  37.347  -7.363  1.00  0.00      SOLV H
ATOM   9985  H2  TIP3 26972    -34.787  36.966  -8.411  1.00  0.00      SOLV H
ATOM   9986  OH2 TIP3 26973    -22.418  38.365 -22.030  1.00  0.00      SOLV O
ATOM   9987  H1  TIP3 26973    -22.122  38.060 -22.897  1.00  0.00      SOLV H
ATOM   9988  H2  TIP3 26973    -21.768  39.061 -21.839  1.00  0.00      SOLV H
ATOM   9989  OH2 TIP3 26974    -24.143  34.939 -17.118  1.00  0.00      SOLV O
ATOM   9990  H1  TIP3 26974    -24.957  35.422 -17.386  1.00  0.00      SOLV H
ATOM   9991  H2  TIP3 26974    -23.783  34.674 -17.970  1.00  0.00      SOLV H
ATOM   9992  OH2 TIP3 26975    -23.068  34.872 -14.682  1.00  0.00      SOLV O
ATOM   9993  H1  TIP3 26975    -23.764  35.052 -15.349  1.00  0.00      SOLV H
ATOM   9994  H2  TIP3 26975    -23.036  33.915 -14.754  1.00  0.00      SOLV H
ATOM   9995  OH2 TIP3 26976    -23.903  47.538  -5.357  1.00  0.00      SOLV O
ATOM   9996  H1  TIP3 26976    -23.836  48.055  -6.181  1.00  0.00      SOLV H
ATOM   9997  H2  TIP3 26976    -23.403  48.100  -4.736  1.00  0.00      SOLV H
ATOM   9998  OH2 TIP3 26977    -33.028  36.442  -5.876  1.00  0.00      SOLV O
ATOM   9999  H1  TIP3 26977    -32.402  36.741  -5.202  1.00  0.00      SOLV H
ATOM  10000  H2  TIP3 26977    -33.852  36.323  -5.370  1.00  0.00      SOLV H
ATOM  10001  OH2 TIP3 26978    -28.150  38.043 -18.871  1.00  0.00      SOLV O
ATOM  10002  H1  TIP3 26978    -28.695  37.345 -19.295  1.00  0.00      SOLV H
ATOM  10003  H2  TIP3 26978    -28.553  38.063 -17.965  1.00  0.00      SOLV H
ATOM  10004  OH2 TIP3 26979    -21.991  34.513 -19.352  1.00  0.00      SOLV O
ATOM  10005  H1  TIP3 26979    -21.271  34.727 -18.750  1.00  0.00      SOLV H
ATOM  10006  H2  TIP3 26979    -22.412  35.381 -19.525  1.00  0.00      SOLV H
ATOM  10007  OH2 TIP3 26980    -26.723  40.143 -19.993  1.00  0.00      SOLV O
ATOM  10008  H1  TIP3 26980    -27.304  40.874 -19.678  1.00  0.00      SOLV H
ATOM  10009  H2  TIP3 26980    -27.212  39.373 -19.634  1.00  0.00      SOLV H
ATOM  10010  OH2 TIP3 26981    -22.026  44.174 -18.953  1.00  0.00      SOLV O
ATOM  10011  H1  TIP3 26981    -22.296  43.311 -18.605  1.00  0.00      SOLV H
ATOM  10012  H2  TIP3 26981    -21.708  43.973 -19.851  1.00  0.00      SOLV H
ATOM  10013  OH2 TIP3 26982    -31.405  40.052 -15.834  1.00  0.00      SOLV O
ATOM  10014  H1  TIP3 26982    -31.452  40.977 -16.125  1.00  0.00      SOLV H
ATOM  10015  H2  TIP3 26982    -32.292  39.723 -16.011  1.00  0.00      SOLV H
ATOM  10016  OH2 TIP3 26983    -33.740  33.651 -21.352  1.00  0.00      SOLV O
ATOM  10017  H1  TIP3 26983    -33.415  34.403 -20.805  1.00  0.00      SOLV H
ATOM  10018  H2  TIP3 26983    -34.569  33.433 -20.875  1.00  0.00      SOLV H
ATOM  10019  OH2 TIP3 26984    -29.473  38.153 -16.468  1.00  0.00      SOLV O
ATOM  10020  H1  TIP3 26984    -30.019  38.877 -16.097  1.00  0.00      SOLV H
ATOM  10021  H2  TIP3 26984    -29.606  37.477 -15.781  1.00  0.00      SOLV H
ATOM  10022  OH2 TIP3 26985    -30.391  42.412  -9.919  1.00  0.00      SOLV O
ATOM  10023  H1  TIP3 26985    -30.052  43.282 -10.194  1.00  0.00      SOLV H
ATOM  10024  H2  TIP3 26985    -29.678  42.098  -9.352  1.00  0.00      SOLV H
ATOM  10025  OH2 TIP3 26986    -32.308  42.578 -16.783  1.00  0.00      SOLV O
ATOM  10026  H1  TIP3 26986    -33.239  42.369 -16.569  1.00  0.00      SOLV H
ATOM  10027  H2  TIP3 26986    -32.231  43.490 -16.439  1.00  0.00      SOLV H
ATOM  10028  OH2 TIP3 26987    -23.781  41.450 -21.146  1.00  0.00      SOLV O
ATOM  10029  H1  TIP3 26987    -23.386  41.096 -20.316  1.00  0.00      SOLV H
ATOM  10030  H2  TIP3 26987    -24.669  41.062 -21.082  1.00  0.00      SOLV H
ATOM  10031  OH2 TIP3 26988    -21.022  47.025 -20.842  1.00  0.00      SOLV O
ATOM  10032  H1  TIP3 26988    -20.672  47.889 -21.122  1.00  0.00      SOLV H
ATOM  10033  H2  TIP3 26988    -21.937  47.304 -20.624  1.00  0.00      SOLV H
ATOM  10034  OH2 TIP3 26989    -22.493  40.457 -18.932  1.00  0.00      SOLV O
ATOM  10035  H1  TIP3 26989    -22.638  39.701 -18.334  1.00  0.00      SOLV H
ATOM  10036  H2  TIP3 26989    -21.582  40.711 -18.701  1.00  0.00      SOLV H
ATOM  10037  OH2 TIP3 26990    -35.816  39.906  -9.963  1.00  0.00      SOLV O
ATOM  10038  H1  TIP3 26990    -35.180  39.178  -9.893  1.00  0.00      SOLV H
ATOM  10039  H2  TIP3 26990    -35.647  40.346  -9.122  1.00  0.00      SOLV H
ATOM  10040  OH2 TIP3 26991    -29.721  40.484 -22.660  1.00  0.00      SOLV O
ATOM  10041  H1  TIP3 26991    -29.385  39.700 -23.134  1.00  0.00      SOLV H
ATOM  10042  H2  TIP3 26991    -30.049  40.074 -21.832  1.00  0.00      SOLV H
ATOM  10043  OH2 TIP3 26992    -30.776  39.714 -20.206  1.00  0.00      SOLV O
ATOM  10044  H1  TIP3 26992    -30.287  39.303 -19.479  1.00  0.00      SOLV H
ATOM  10045  H2  TIP3 26992    -30.930  40.619 -19.861  1.00  0.00      SOLV H
ATOM  10046  OH2 TIP3 26993    -33.206  35.892 -19.836  1.00  0.00      SOLV O
ATOM  10047  H1  TIP3 26993    -33.823  35.955 -19.087  1.00  0.00      SOLV H
ATOM  10048  H2  TIP3 26993    -32.924  36.810 -19.935  1.00  0.00      SOLV H
ATOM  10049  OH2 TIP3 26994    -28.570  42.129 -19.587  1.00  0.00      SOLV O
ATOM  10050  H1  TIP3 26994    -29.519  42.205 -19.369  1.00  0.00      SOLV H
ATOM  10051  H2  TIP3 26994    -28.407  42.988 -19.993  1.00  0.00      SOLV H
ATOM  10052  OH2 TIP3 26995    -23.267  29.842 -16.403  1.00  0.00      SOLV O
ATOM  10053  H1  TIP3 26995    -24.144  29.925 -16.015  1.00  0.00      SOLV H
ATOM  10054  H2  TIP3 26995    -23.344  30.366 -17.203  1.00  0.00      SOLV H
ATOM  10055  OH2 TIP3 26996    -31.356  42.293 -19.424  1.00  0.00      SOLV O
ATOM  10056  H1  TIP3 26996    -31.645  43.087 -19.928  1.00  0.00      SOLV H
ATOM  10057  H2  TIP3 26996    -31.754  42.460 -18.544  1.00  0.00      SOLV H
ATOM  10058  OH2 TIP3 26997    -33.371  38.590 -20.957  1.00  0.00      SOLV O
ATOM  10059  H1  TIP3 26997    -32.895  39.327 -20.545  1.00  0.00      SOLV H
ATOM  10060  H2  TIP3 26997    -32.678  38.258 -21.560  1.00  0.00      SOLV H
ATOM  10061  OH2 TIP3 26998    -32.670  31.059 -22.111  1.00  0.00      SOLV O
ATOM  10062  H1  TIP3 26998    -32.613  31.878 -21.582  1.00  0.00      SOLV H
ATOM  10063  H2  TIP3 26998    -33.440  30.655 -21.701  1.00  0.00      SOLV H
ATOM  10064  OH2 TIP3 26999    -23.524  45.813 -11.649  1.00  0.00      SOLV O
ATOM  10065  H1  TIP3 26999    -23.913  46.261 -12.426  1.00  0.00      SOLV H
ATOM  10066  H2  TIP3 26999    -22.594  46.086 -11.738  1.00  0.00      SOLV H
ATOM  10067  OH2 TIP3 27000    -35.660  39.334 -16.903  1.00  0.00      SOLV O
ATOM  10068  H1  TIP3 27000    -36.623  39.335 -16.832  1.00  0.00      SOLV H
ATOM  10069  H2  TIP3 27000    -35.550  39.795 -17.753  1.00  0.00      SOLV H
ATOM  10070  OH2 TIP3 27001    -37.321  41.559  -5.406  1.00  0.00      SOLV O
ATOM  10071  H1  TIP3 27001    -36.568  41.521  -4.784  1.00  0.00      SOLV H
ATOM  10072  H2  TIP3 27001    -37.344  40.644  -5.738  1.00  0.00      SOLV H
ATOM  10073  OH2 TIP3 27002    -32.679  42.010  -3.887  1.00  0.00      SOLV O
ATOM  10074  H1  TIP3 27002    -31.801  41.815  -3.552  1.00  0.00      SOLV H
ATOM  10075  H2  TIP3 27002    -32.663  41.614  -4.789  1.00  0.00      SOLV H
ATOM  10076  OH2 TIP3 27003    -28.432  42.910 -22.543  1.00  0.00      SOLV O
ATOM  10077  H1  TIP3 27003    -28.947  42.073 -22.445  1.00  0.00      SOLV H
ATOM  10078  H2  TIP3 27003    -27.564  42.539 -22.759  1.00  0.00      SOLV H
ATOM  10079  OH2 TIP3 27004    -24.135  44.171 -22.314  1.00  0.00      SOLV O
ATOM  10080  H1  TIP3 27004    -23.629  43.510 -21.815  1.00  0.00      SOLV H
ATOM  10081  H2  TIP3 27004    -23.460  44.550 -22.909  1.00  0.00      SOLV H
ATOM  10082  OH2 TIP3 27005    -35.257  35.710  -4.477  1.00  0.00      SOLV O
ATOM  10083  H1  TIP3 27005    -35.017  34.787  -4.632  1.00  0.00      SOLV H
ATOM  10084  H2  TIP3 27005    -36.064  35.762  -5.039  1.00  0.00      SOLV H
ATOM  10085  OH2 TIP3 27006    -31.360  37.277 -22.544  1.00  0.00      SOLV O
ATOM  10086  H1  TIP3 27006    -31.001  36.736 -21.822  1.00  0.00      SOLV H
ATOM  10087  H2  TIP3 27006    -30.530  37.552 -22.989  1.00  0.00      SOLV H
ATOM  10088  OH2 TIP3 27007    -26.488  40.293 -22.723  1.00  0.00      SOLV O
ATOM  10089  H1  TIP3 27007    -26.725  40.202 -21.775  1.00  0.00      SOLV H
ATOM  10090  H2  TIP3 27007    -26.432  39.350 -22.981  1.00  0.00      SOLV H
ATOM  10091  OH2 TIP3 27008    -29.488  35.884 -20.138  1.00  0.00      SOLV O
ATOM  10092  H1  TIP3 27008    -29.868  35.307 -19.456  1.00  0.00      SOLV H
ATOM  10093  H2  TIP3 27008    -29.021  35.244 -20.689  1.00  0.00      SOLV H
ATOM  10094  OH2 TIP3 27009    -25.556  37.678  -4.247  1.00  0.00      SOLV O
ATOM  10095  H1  TIP3 27009    -24.668  37.985  -4.423  1.00  0.00      SOLV H
ATOM  10096  H2  TIP3 27009    -25.437  36.881  -3.699  1.00  0.00      SOLV H
ATOM  10097  OH2 TIP3 27010    -19.907  39.801 -22.450  1.00  0.00      SOLV O
ATOM  10098  H1  TIP3 27010    -19.896  39.546 -23.374  1.00  0.00      SOLV H
ATOM  10099  H2  TIP3 27010    -20.303  40.703 -22.521  1.00  0.00      SOLV H
ATOM  10100  OH2 TIP3 27011    -31.659  44.691 -20.765  1.00  0.00      SOLV O
ATOM  10101  H1  TIP3 27011    -30.711  44.917 -20.728  1.00  0.00      SOLV H
ATOM  10102  H2  TIP3 27011    -31.930  45.255 -21.510  1.00  0.00      SOLV H
ATOM  10103  OH2 TIP3 27012    -35.870  37.498 -21.405  1.00  0.00      SOLV O
ATOM  10104  H1  TIP3 27012    -34.980  37.851 -21.188  1.00  0.00      SOLV H
ATOM  10105  H2  TIP3 27012    -35.634  36.741 -21.984  1.00  0.00      SOLV H
ATOM  10106  OH2 TIP3 27013    -38.733  42.086 -16.291  1.00  0.00      SOLV O
ATOM  10107  H1  TIP3 27013    -39.200  41.459 -16.887  1.00  0.00      SOLV H
ATOM  10108  H2  TIP3 27013    -38.308  41.458 -15.664  1.00  0.00      SOLV H
ATOM  10109  OH2 TIP3 27014    -37.499  40.476 -14.504  1.00  0.00      SOLV O
ATOM  10110  H1  TIP3 27014    -37.472  39.536 -14.276  1.00  0.00      SOLV H
ATOM  10111  H2  TIP3 27014    -37.235  40.877 -13.657  1.00  0.00      SOLV H
ATOM  10112  OH2 TIP3 27015    -21.065  47.007 -11.484  1.00  0.00      SOLV O
ATOM  10113  H1  TIP3 27015    -21.196  47.220 -10.544  1.00  0.00      SOLV H
ATOM  10114  H2  TIP3 27015    -20.776  47.860 -11.836  1.00  0.00      SOLV H
ATOM  10115  OH2 TIP3 27016    -21.227  46.355  -8.689  1.00  0.00      SOLV O
ATOM  10116  H1  TIP3 27016    -22.078  45.923  -8.877  1.00  0.00      SOLV H
ATOM  10117  H2  TIP3 27016    -21.258  46.499  -7.731  1.00  0.00      SOLV H
ATOM  10118  OH2 TIP3 27017    -21.437  41.983  -3.933  1.00  0.00      SOLV O
ATOM  10119  H1  TIP3 27017    -22.335  41.749  -3.625  1.00  0.00      SOLV H
ATOM  10120  H2  TIP3 27017    -21.312  42.864  -3.520  1.00  0.00      SOLV H
ATOM  10121  OH2 TIP3 27018    -19.690  40.831 -18.442  1.00  0.00      SOLV O
ATOM  10122  H1  TIP3 27018    -19.094  41.600 -18.343  1.00  0.00      SOLV H
ATOM  10123  H2  TIP3 27018    -19.397  40.252 -17.712  1.00  0.00      SOLV H
ATOM  10124  OH2 TIP3 27019    -18.672  39.113 -16.491  1.00  0.00      SOLV O
ATOM  10125  H1  TIP3 27019    -19.430  38.721 -16.028  1.00  0.00      SOLV H
ATOM  10126  H2  TIP3 27019    -18.275  39.648 -15.781  1.00  0.00      SOLV H
ATOM  10127  OH2 TIP3 27020    -18.360  39.245 -20.268  1.00  0.00      SOLV O
ATOM  10128  H1  TIP3 27020    -18.951  39.370 -21.042  1.00  0.00      SOLV H
ATOM  10129  H2  TIP3 27020    -18.851  39.765 -19.602  1.00  0.00      SOLV H
ATOM  10130  OH2 TIP3 27021    -20.160  39.245  -6.207  1.00  0.00      SOLV O
ATOM  10131  H1  TIP3 27021    -19.334  38.714  -6.229  1.00  0.00      SOLV H
ATOM  10132  H2  TIP3 27021    -19.885  40.108  -6.510  1.00  0.00      SOLV H
ATOM  10133  OH2 TIP3 27022    -18.098  37.572  -5.835  1.00  0.00      SOLV O
ATOM  10134  H1  TIP3 27022    -18.670  36.843  -6.087  1.00  0.00      SOLV H
ATOM  10135  H2  TIP3 27022    -17.226  37.128  -5.822  1.00  0.00      SOLV H
ATOM  10136  OH2 TIP3 27023    -33.235  26.840 -18.232  1.00  0.00      SOLV O
ATOM  10137  H1  TIP3 27023    -34.185  26.879 -18.106  1.00  0.00      SOLV H
ATOM  10138  H2  TIP3 27023    -32.985  27.758 -18.371  1.00  0.00      SOLV H
ATOM  10139  OH2 TIP3 27024    -24.272  46.121 -15.933  1.00  0.00      SOLV O
ATOM  10140  H1  TIP3 27024    -23.585  46.225 -16.622  1.00  0.00      SOLV H
ATOM  10141  H2  TIP3 27024    -23.993  46.758 -15.261  1.00  0.00      SOLV H
ATOM  10142  OH2 TIP3 27025    -35.195  39.219  -5.309  1.00  0.00      SOLV O
ATOM  10143  H1  TIP3 27025    -35.783  38.891  -6.018  1.00  0.00      SOLV H
ATOM  10144  H2  TIP3 27025    -35.617  38.851  -4.538  1.00  0.00      SOLV H
ATOM  10145  OH2 TIP3 27026    -32.758  41.079  -8.983  1.00  0.00      SOLV O
ATOM  10146  H1  TIP3 27026    -33.255  41.753  -9.473  1.00  0.00      SOLV H
ATOM  10147  H2  TIP3 27026    -31.881  41.200  -9.387  1.00  0.00      SOLV H
ATOM  10148  OH2 TIP3 27027    -29.062  43.716  -6.050  1.00  0.00      SOLV O
ATOM  10149  H1  TIP3 27027    -28.903  44.193  -5.231  1.00  0.00      SOLV H
ATOM  10150  H2  TIP3 27027    -28.517  44.271  -6.659  1.00  0.00      SOLV H
ATOM  10151  OH2 TIP3 27028    -27.438  45.654  -6.883  1.00  0.00      SOLV O
ATOM  10152  H1  TIP3 27028    -26.659  45.396  -7.408  1.00  0.00      SOLV H
ATOM  10153  H2  TIP3 27028    -27.048  46.143  -6.129  1.00  0.00      SOLV H
ATOM  10154  OH2 TIP3 27029    -36.301  43.068  -9.150  1.00  0.00      SOLV O
ATOM  10155  H1  TIP3 27029    -37.168  43.347  -9.508  1.00  0.00      SOLV H
ATOM  10156  H2  TIP3 27029    -36.528  42.918  -8.228  1.00  0.00      SOLV H
ATOM  10157  OH2 TIP3 27030    -33.731  43.588  -9.999  1.00  0.00      SOLV O
ATOM  10158  H1  TIP3 27030    -34.655  43.424  -9.703  1.00  0.00      SOLV H
ATOM  10159  H2  TIP3 27030    -33.877  44.083 -10.826  1.00  0.00      SOLV H
ATOM  10160  OH2 TIP3 27031    -29.331  44.988 -10.840  1.00  0.00      SOLV O
ATOM  10161  H1  TIP3 27031    -29.918  45.302 -11.553  1.00  0.00      SOLV H
ATOM  10162  H2  TIP3 27031    -29.416  45.709 -10.184  1.00  0.00      SOLV H
ATOM  10163  OH2 TIP3 27032    -26.804  44.756  -9.766  1.00  0.00      SOLV O
ATOM  10164  H1  TIP3 27032    -27.627  44.690 -10.281  1.00  0.00      SOLV H
ATOM  10165  H2  TIP3 27032    -26.459  45.620 -10.004  1.00  0.00      SOLV H
ATOM  10166  OH2 TIP3 27033    -24.734  47.108  -9.560  1.00  0.00      SOLV O
ATOM  10167  H1  TIP3 27033    -25.094  47.930  -9.953  1.00  0.00      SOLV H
ATOM  10168  H2  TIP3 27033    -24.463  46.592 -10.351  1.00  0.00      SOLV H
ATOM  10169  OH2 TIP3 27034    -36.311  41.648 -12.190  1.00  0.00      SOLV O
ATOM  10170  H1  TIP3 27034    -36.174  41.193 -11.331  1.00  0.00      SOLV H
ATOM  10171  H2  TIP3 27034    -35.442  41.469 -12.614  1.00  0.00      SOLV H
ATOM  10172  OH2 TIP3 27035    -33.937  41.063 -13.450  1.00  0.00      SOLV O
ATOM  10173  H1  TIP3 27035    -33.586  40.160 -13.350  1.00  0.00      SOLV H
ATOM  10174  H2  TIP3 27035    -33.155  41.588 -13.180  1.00  0.00      SOLV H
ATOM  10175  OH2 TIP3 27036    -31.592  42.414 -12.619  1.00  0.00      SOLV O
ATOM  10176  H1  TIP3 27036    -31.032  41.702 -12.968  1.00  0.00      SOLV H
ATOM  10177  H2  TIP3 27036    -31.430  42.324 -11.662  1.00  0.00      SOLV H
ATOM  10178  OH2 TIP3 27037    -36.743  40.736 -18.983  1.00  0.00      SOLV O
ATOM  10179  H1  TIP3 27037    -37.397  40.413 -19.631  1.00  0.00      SOLV H
ATOM  10180  H2  TIP3 27037    -37.063  41.642 -18.870  1.00  0.00      SOLV H
ATOM  10181  OH2 TIP3 27038    -28.895  44.886 -20.683  1.00  0.00      SOLV O
ATOM  10182  H1  TIP3 27038    -28.009  45.293 -20.764  1.00  0.00      SOLV H
ATOM  10183  H2  TIP3 27038    -28.854  44.264 -21.442  1.00  0.00      SOLV H
ATOM  10184  OH2 TIP3 27039    -22.363  46.645 -17.864  1.00  0.00      SOLV O
ATOM  10185  H1  TIP3 27039    -22.239  45.762 -18.289  1.00  0.00      SOLV H
ATOM  10186  H2  TIP3 27039    -22.699  47.168 -18.622  1.00  0.00      SOLV H
ATOM  10187  OH2 TIP3 27040    -35.374  42.210 -22.088  1.00  0.00      SOLV O
ATOM  10188  H1  TIP3 27040    -35.672  42.204 -21.167  1.00  0.00      SOLV H
ATOM  10189  H2  TIP3 27040    -34.443  41.918 -22.016  1.00  0.00      SOLV H
ATOM  10190  OH2 TIP3 27041    -22.577  45.197  -6.062  1.00  0.00      SOLV O
ATOM  10191  H1  TIP3 27041    -23.301  44.588  -6.289  1.00  0.00      SOLV H
ATOM  10192  H2  TIP3 27041    -23.074  45.964  -5.702  1.00  0.00      SOLV H
ATOM  10193  OH2 TIP3 27042     -7.033  44.172 -15.794  1.00  0.00      SOLV O
ATOM  10194  H1  TIP3 27042     -7.398  45.080 -15.879  1.00  0.00      SOLV H
ATOM  10195  H2  TIP3 27042     -7.564  43.718 -16.467  1.00  0.00      SOLV H
ATOM  10196  OH2 TIP3 27043     -7.775  43.106 -12.249  1.00  0.00      SOLV O
ATOM  10197  H1  TIP3 27043     -7.508  42.356 -11.699  1.00  0.00      SOLV H
ATOM  10198  H2  TIP3 27043     -7.860  42.663 -13.107  1.00  0.00      SOLV H
ATOM  10199  OH2 TIP3 27044     -5.380  47.166 -14.060  1.00  0.00      SOLV O
ATOM  10200  H1  TIP3 27044     -5.412  46.320 -13.601  1.00  0.00      SOLV H
ATOM  10201  H2  TIP3 27044     -5.359  47.807 -13.335  1.00  0.00      SOLV H
ATOM  10202  OH2 TIP3 27045    -15.446  44.627 -12.052  1.00  0.00      SOLV O
ATOM  10203  H1  TIP3 27045    -15.384  43.836 -12.614  1.00  0.00      SOLV H
ATOM  10204  H2  TIP3 27045    -14.566  45.033 -12.201  1.00  0.00      SOLV H
ATOM  10205  OH2 TIP3 27046    -16.468  37.482 -16.831  1.00  0.00      SOLV O
ATOM  10206  H1  TIP3 27046    -17.170  38.166 -16.835  1.00  0.00      SOLV H
ATOM  10207  H2  TIP3 27046    -16.865  36.824 -17.412  1.00  0.00      SOLV H
ATOM  10208  OH2 TIP3 27047    -16.580  39.908 -14.715  1.00  0.00      SOLV O
ATOM  10209  H1  TIP3 27047    -16.115  39.089 -14.519  1.00  0.00      SOLV H
ATOM  10210  H2  TIP3 27047    -16.014  40.313 -15.384  1.00  0.00      SOLV H
ATOM  10211  OH2 TIP3 27048     -9.682  51.178 -13.640  1.00  0.00      SOLV O
ATOM  10212  H1  TIP3 27048     -8.986  50.695 -14.144  1.00  0.00      SOLV H
ATOM  10213  H2  TIP3 27048     -9.830  50.582 -12.899  1.00  0.00      SOLV H
ATOM  10214  OH2 TIP3 27049    -10.169  44.946 -11.922  1.00  0.00      SOLV O
ATOM  10215  H1  TIP3 27049     -9.623  44.324 -12.430  1.00  0.00      SOLV H
ATOM  10216  H2  TIP3 27049     -9.475  45.355 -11.380  1.00  0.00      SOLV H
ATOM  10217  OH2 TIP3 27050      0.791  39.960 -10.992  1.00  0.00      SOLV O
ATOM  10218  H1  TIP3 27050      0.499  40.790 -10.594  1.00  0.00      SOLV H
ATOM  10219  H2  TIP3 27050      1.232  40.290 -11.795  1.00  0.00      SOLV H
ATOM  10220  OH2 TIP3 27051     -5.417  40.692 -11.595  1.00  0.00      SOLV O
ATOM  10221  H1  TIP3 27051     -5.061  39.845 -11.247  1.00  0.00      SOLV H
ATOM  10222  H2  TIP3 27051     -5.342  40.584 -12.557  1.00  0.00      SOLV H
ATOM  10223  OH2 TIP3 27052     -3.807  39.339 -16.049  1.00  0.00      SOLV O
ATOM  10224  H1  TIP3 27052     -3.172  39.163 -15.317  1.00  0.00      SOLV H
ATOM  10225  H2  TIP3 27052     -3.311  40.006 -16.553  1.00  0.00      SOLV H
ATOM  10226  OH2 TIP3 27053    -10.856  40.745 -14.312  1.00  0.00      SOLV O
ATOM  10227  H1  TIP3 27053     -9.982  40.755 -13.862  1.00  0.00      SOLV H
ATOM  10228  H2  TIP3 27053    -10.800  39.906 -14.772  1.00  0.00      SOLV H
ATOM  10229  OH2 TIP3 27054    -11.867  35.151 -10.252  1.00  0.00      SOLV O
ATOM  10230  H1  TIP3 27054    -12.250  35.768 -10.862  1.00  0.00      SOLV H
ATOM  10231  H2  TIP3 27054    -12.543  35.127  -9.544  1.00  0.00      SOLV H
ATOM  10232  OH2 TIP3 27055     -8.295  46.388 -16.771  1.00  0.00      SOLV O
ATOM  10233  H1  TIP3 27055     -8.255  46.414 -17.735  1.00  0.00      SOLV H
ATOM  10234  H2  TIP3 27055     -8.721  47.240 -16.567  1.00  0.00      SOLV H
ATOM  10235  OH2 TIP3 27056     -2.023  39.217 -13.982  1.00  0.00      SOLV O
ATOM  10236  H1  TIP3 27056     -2.015  38.476 -13.369  1.00  0.00      SOLV H
ATOM  10237  H2  TIP3 27056     -1.654  39.939 -13.442  1.00  0.00      SOLV H
ATOM  10238  OH2 TIP3 27057    -17.792  42.941 -18.513  1.00  0.00      SOLV O
ATOM  10239  H1  TIP3 27057    -18.111  43.278 -19.374  1.00  0.00      SOLV H
ATOM  10240  H2  TIP3 27057    -17.845  43.736 -17.949  1.00  0.00      SOLV H
ATOM  10241  OH2 TIP3 27058     -5.439  49.120 -11.622  1.00  0.00      SOLV O
ATOM  10242  H1  TIP3 27058     -6.385  48.860 -11.564  1.00  0.00      SOLV H
ATOM  10243  H2  TIP3 27058     -5.524  50.032 -11.958  1.00  0.00      SOLV H
ATOM  10244  OH2 TIP3 27059     -1.279  38.113 -10.176  1.00  0.00      SOLV O
ATOM  10245  H1  TIP3 27059     -2.209  38.377 -10.306  1.00  0.00      SOLV H
ATOM  10246  H2  TIP3 27059     -0.779  38.745 -10.723  1.00  0.00      SOLV H
ATOM  10247  OH2 TIP3 27060     -7.763  50.167 -15.248  1.00  0.00      SOLV O
ATOM  10248  H1  TIP3 27060     -7.109  49.508 -15.592  1.00  0.00      SOLV H
ATOM  10249  H2  TIP3 27060     -7.265  50.992 -15.457  1.00  0.00      SOLV H
ATOM  10250  OH2 TIP3 27061     -6.028  48.476 -16.436  1.00  0.00      SOLV O
ATOM  10251  H1  TIP3 27061     -5.751  47.968 -17.215  1.00  0.00      SOLV H
ATOM  10252  H2  TIP3 27061     -5.615  47.973 -15.705  1.00  0.00      SOLV H
ATOM  10253  OH2 TIP3 27062     -3.860  47.769  -8.095  1.00  0.00      SOLV O
ATOM  10254  H1  TIP3 27062     -3.599  47.136  -8.803  1.00  0.00      SOLV H
ATOM  10255  H2  TIP3 27062     -3.935  48.603  -8.603  1.00  0.00      SOLV H
ATOM  10256  OH2 TIP3 27063     -8.033  43.027 -18.288  1.00  0.00      SOLV O
ATOM  10257  H1  TIP3 27063     -8.810  43.515 -18.626  1.00  0.00      SOLV H
ATOM  10258  H2  TIP3 27063     -7.344  43.278 -18.932  1.00  0.00      SOLV H
ATOM  10259  OH2 TIP3 27064     -7.418  41.465 -21.228  1.00  0.00      SOLV O
ATOM  10260  H1  TIP3 27064     -6.840  42.016 -20.670  1.00  0.00      SOLV H
ATOM  10261  H2  TIP3 27064     -6.795  41.208 -21.928  1.00  0.00      SOLV H
ATOM  10262  OH2 TIP3 27065     -0.833  45.048  -9.984  1.00  0.00      SOLV O
ATOM  10263  H1  TIP3 27065     -1.764  45.343  -9.975  1.00  0.00      SOLV H
ATOM  10264  H2  TIP3 27065     -0.501  45.468 -10.801  1.00  0.00      SOLV H
ATOM  10265  OH2 TIP3 27066     -4.815  44.292 -17.438  1.00  0.00      SOLV O
ATOM  10266  H1  TIP3 27066     -5.512  44.302 -16.745  1.00  0.00      SOLV H
ATOM  10267  H2  TIP3 27066     -4.035  44.022 -16.912  1.00  0.00      SOLV H
ATOM  10268  OH2 TIP3 27067     -4.163  42.747  -8.337  1.00  0.00      SOLV O
ATOM  10269  H1  TIP3 27067     -4.466  43.521  -7.850  1.00  0.00      SOLV H
ATOM  10270  H2  TIP3 27067     -4.857  42.590  -8.988  1.00  0.00      SOLV H
ATOM  10271  OH2 TIP3 27068    -13.047  42.120 -15.330  1.00  0.00      SOLV O
ATOM  10272  H1  TIP3 27068    -13.110  41.779 -16.246  1.00  0.00      SOLV H
ATOM  10273  H2  TIP3 27068    -12.180  41.754 -15.041  1.00  0.00      SOLV H
ATOM  10274  OH2 TIP3 27069    -12.869  45.678 -12.690  1.00  0.00      SOLV O
ATOM  10275  H1  TIP3 27069    -12.697  45.561 -13.638  1.00  0.00      SOLV H
ATOM  10276  H2  TIP3 27069    -11.958  45.597 -12.332  1.00  0.00      SOLV H
ATOM  10277  OH2 TIP3 27070     -8.034  48.545 -11.141  1.00  0.00      SOLV O
ATOM  10278  H1  TIP3 27070     -8.468  49.102 -10.478  1.00  0.00      SOLV H
ATOM  10279  H2  TIP3 27070     -8.105  47.636 -10.788  1.00  0.00      SOLV H
ATOM  10280  OH2 TIP3 27071    -12.722  45.569  -7.088  1.00  0.00      SOLV O
ATOM  10281  H1  TIP3 27071    -13.380  46.082  -6.565  1.00  0.00      SOLV H
ATOM  10282  H2  TIP3 27071    -13.247  45.446  -7.886  1.00  0.00      SOLV H
ATOM  10283  OH2 TIP3 27072     -5.662  43.240 -19.815  1.00  0.00      SOLV O
ATOM  10284  H1  TIP3 27072     -5.300  43.705 -19.025  1.00  0.00      SOLV H
ATOM  10285  H2  TIP3 27072     -5.305  43.807 -20.543  1.00  0.00      SOLV H
ATOM  10286  OH2 TIP3 27073    -10.130  48.702 -16.143  1.00  0.00      SOLV O
ATOM  10287  H1  TIP3 27073     -9.499  49.259 -15.660  1.00  0.00      SOLV H
ATOM  10288  H2  TIP3 27073    -10.695  49.348 -16.590  1.00  0.00      SOLV H
ATOM  10289  OH2 TIP3 27074    -15.043  46.803  -6.399  1.00  0.00      SOLV O
ATOM  10290  H1  TIP3 27074    -15.256  47.040  -7.322  1.00  0.00      SOLV H
ATOM  10291  H2  TIP3 27074    -15.899  46.467  -6.063  1.00  0.00      SOLV H
ATOM  10292  OH2 TIP3 27075      0.640  36.632 -19.948  1.00  0.00      SOLV O
ATOM  10293  H1  TIP3 27075     -0.273  36.566 -19.597  1.00  0.00      SOLV H
ATOM  10294  H2  TIP3 27075      0.674  37.573 -20.218  1.00  0.00      SOLV H
ATOM  10295  OH2 TIP3 27076    -13.519  40.954 -17.932  1.00  0.00      SOLV O
ATOM  10296  H1  TIP3 27076    -14.081  41.552 -18.477  1.00  0.00      SOLV H
ATOM  10297  H2  TIP3 27076    -13.988  40.122 -18.053  1.00  0.00      SOLV H
ATOM  10298  OH2 TIP3 27077     -3.097  50.633 -21.620  1.00  0.00      SOLV O
ATOM  10299  H1  TIP3 27077     -3.247  51.552 -21.301  1.00  0.00      SOLV H
ATOM  10300  H2  TIP3 27077     -2.148  50.528 -21.427  1.00  0.00      SOLV H
ATOM  10301  OH2 TIP3 27078    -19.122  44.499 -12.112  1.00  0.00      SOLV O
ATOM  10302  H1  TIP3 27078    -18.268  44.868 -12.342  1.00  0.00      SOLV H
ATOM  10303  H2  TIP3 27078    -19.648  45.263 -11.829  1.00  0.00      SOLV H
ATOM  10304  OH2 TIP3 27079     -2.233  51.145  -6.442  1.00  0.00      SOLV O
ATOM  10305  H1  TIP3 27079     -1.958  50.214  -6.557  1.00  0.00      SOLV H
ATOM  10306  H2  TIP3 27079     -3.040  51.037  -5.934  1.00  0.00      SOLV H
ATOM  10307  OH2 TIP3 27080    -10.607  47.681  -7.637  1.00  0.00      SOLV O
ATOM  10308  H1  TIP3 27080    -10.935  48.481  -7.169  1.00  0.00      SOLV H
ATOM  10309  H2  TIP3 27080    -11.292  47.028  -7.419  1.00  0.00      SOLV H
ATOM  10310  OH2 TIP3 27081    -11.366  51.329 -17.822  1.00  0.00      SOLV O
ATOM  10311  H1  TIP3 27081    -11.480  51.321 -18.793  1.00  0.00      SOLV H
ATOM  10312  H2  TIP3 27081    -11.755  52.184 -17.567  1.00  0.00      SOLV H
ATOM  10313  OH2 TIP3 27082    -17.099  48.162 -15.950  1.00  0.00      SOLV O
ATOM  10314  H1  TIP3 27082    -16.814  47.887 -15.057  1.00  0.00      SOLV H
ATOM  10315  H2  TIP3 27082    -17.709  47.440 -16.174  1.00  0.00      SOLV H
ATOM  10316  OH2 TIP3 27083     -8.413  51.617 -20.929  1.00  0.00      SOLV O
ATOM  10317  H1  TIP3 27083     -7.628  51.182 -21.334  1.00  0.00      SOLV H
ATOM  10318  H2  TIP3 27083     -8.212  51.529 -19.977  1.00  0.00      SOLV H
ATOM  10319  OH2 TIP3 27084     -8.610  51.482 -18.132  1.00  0.00      SOLV O
ATOM  10320  H1  TIP3 27084     -9.527  51.237 -17.892  1.00  0.00      SOLV H
ATOM  10321  H2  TIP3 27084     -8.080  50.917 -17.551  1.00  0.00      SOLV H
ATOM  10322  OH2 TIP3 27085     -4.568  44.550 -21.953  1.00  0.00      SOLV O
ATOM  10323  H1  TIP3 27085     -4.612  44.483 -22.926  1.00  0.00      SOLV H
ATOM  10324  H2  TIP3 27085     -3.914  45.267 -21.856  1.00  0.00      SOLV H
ATOM  10325  OH2 TIP3 27086     -6.980  37.408 -21.334  1.00  0.00      SOLV O
ATOM  10326  H1  TIP3 27086     -6.857  37.262 -20.387  1.00  0.00      SOLV H
ATOM  10327  H2  TIP3 27086     -6.469  36.683 -21.712  1.00  0.00      SOLV H
ATOM  10328  OH2 TIP3 27087     -6.544  41.063 -17.102  1.00  0.00      SOLV O
ATOM  10329  H1  TIP3 27087     -7.173  41.702 -17.495  1.00  0.00      SOLV H
ATOM  10330  H2  TIP3 27087     -5.870  41.000 -17.796  1.00  0.00      SOLV H
ATOM  10331  OH2 TIP3 27088     -5.531  40.841 -14.427  1.00  0.00      SOLV O
ATOM  10332  H1  TIP3 27088     -5.977  41.236 -15.204  1.00  0.00      SOLV H
ATOM  10333  H2  TIP3 27088     -5.032  40.140 -14.896  1.00  0.00      SOLV H
ATOM  10334  OH2 TIP3 27089    -13.908  36.901 -15.942  1.00  0.00      SOLV O
ATOM  10335  H1  TIP3 27089    -14.727  37.093 -16.443  1.00  0.00      SOLV H
ATOM  10336  H2  TIP3 27089    -13.351  36.494 -16.630  1.00  0.00      SOLV H
ATOM  10337  OH2 TIP3 27090     -6.133  53.752  -5.400  1.00  0.00      SOLV O
ATOM  10338  H1  TIP3 27090     -5.984  54.291  -6.203  1.00  0.00      SOLV H
ATOM  10339  H2  TIP3 27090     -5.583  54.260  -4.768  1.00  0.00      SOLV H
ATOM  10340  OH2 TIP3 27091    -15.311  43.007  -5.626  1.00  0.00      SOLV O
ATOM  10341  H1  TIP3 27091    -14.769  43.285  -4.862  1.00  0.00      SOLV H
ATOM  10342  H2  TIP3 27091    -16.120  42.672  -5.193  1.00  0.00      SOLV H
ATOM  10343  OH2 TIP3 27092     -8.265  40.255 -13.142  1.00  0.00      SOLV O
ATOM  10344  H1  TIP3 27092     -7.384  40.124 -13.530  1.00  0.00      SOLV H
ATOM  10345  H2  TIP3 27092     -8.212  39.688 -12.344  1.00  0.00      SOLV H
ATOM  10346  OH2 TIP3 27093     -8.921  38.565 -10.882  1.00  0.00      SOLV O
ATOM  10347  H1  TIP3 27093     -9.696  38.382 -10.350  1.00  0.00      SOLV H
ATOM  10348  H2  TIP3 27093     -8.177  38.365 -10.279  1.00  0.00      SOLV H
ATOM  10349  OH2 TIP3 27094    -10.399  44.332 -18.899  1.00  0.00      SOLV O
ATOM  10350  H1  TIP3 27094    -11.026  43.707 -19.305  1.00  0.00      SOLV H
ATOM  10351  H2  TIP3 27094    -10.733  44.390 -17.973  1.00  0.00      SOLV H
ATOM  10352  OH2 TIP3 27095     -3.403  46.098 -10.199  1.00  0.00      SOLV O
ATOM  10353  H1  TIP3 27095     -3.034  46.752 -10.837  1.00  0.00      SOLV H
ATOM  10354  H2  TIP3 27095     -4.073  45.633 -10.739  1.00  0.00      SOLV H
ATOM  10355  OH2 TIP3 27096     -4.499  38.781 -20.778  1.00  0.00      SOLV O
ATOM  10356  H1  TIP3 27096     -5.426  38.808 -21.062  1.00  0.00      SOLV H
ATOM  10357  H2  TIP3 27096     -4.384  39.665 -20.361  1.00  0.00      SOLV H
ATOM  10358  OH2 TIP3 27097     -4.320  40.909 -19.110  1.00  0.00      SOLV O
ATOM  10359  H1  TIP3 27097     -3.461  41.078 -18.673  1.00  0.00      SOLV H
ATOM  10360  H2  TIP3 27097     -4.557  41.790 -19.462  1.00  0.00      SOLV H
ATOM  10361  OH2 TIP3 27098    -14.630  42.046 -12.987  1.00  0.00      SOLV O
ATOM  10362  H1  TIP3 27098    -14.260  42.372 -13.838  1.00  0.00      SOLV H
ATOM  10363  H2  TIP3 27098    -14.097  41.249 -12.916  1.00  0.00      SOLV H
ATOM  10364  OH2 TIP3 27099     -8.921  46.451 -19.916  1.00  0.00      SOLV O
ATOM  10365  H1  TIP3 27099     -9.534  47.187 -19.690  1.00  0.00      SOLV H
ATOM  10366  H2  TIP3 27099     -9.444  45.679 -19.624  1.00  0.00      SOLV H
ATOM  10367  OH2 TIP3 27100     -7.802  48.309  -7.536  1.00  0.00      SOLV O
ATOM  10368  H1  TIP3 27100     -8.569  48.122  -8.113  1.00  0.00      SOLV H
ATOM  10369  H2  TIP3 27100     -8.154  47.984  -6.707  1.00  0.00      SOLV H
ATOM  10370  OH2 TIP3 27101      0.079  42.768 -19.322  1.00  0.00      SOLV O
ATOM  10371  H1  TIP3 27101     -0.339  42.396 -20.135  1.00  0.00      SOLV H
ATOM  10372  H2  TIP3 27101     -0.047  43.715 -19.543  1.00  0.00      SOLV H
ATOM  10373  OH2 TIP3 27102     -1.701  48.340  -6.588  1.00  0.00      SOLV O
ATOM  10374  H1  TIP3 27102     -2.586  48.101  -6.949  1.00  0.00      SOLV H
ATOM  10375  H2  TIP3 27102     -1.165  48.311  -7.413  1.00  0.00      SOLV H
ATOM  10376  OH2 TIP3 27103     -5.280  44.604 -11.821  1.00  0.00      SOLV O
ATOM  10377  H1  TIP3 27103     -6.091  44.124 -12.073  1.00  0.00      SOLV H
ATOM  10378  H2  TIP3 27103     -4.618  44.079 -12.318  1.00  0.00      SOLV H
ATOM  10379  OH2 TIP3 27104    -13.682  46.244 -15.720  1.00  0.00      SOLV O
ATOM  10380  H1  TIP3 27104    -13.543  47.167 -16.013  1.00  0.00      SOLV H
ATOM  10381  H2  TIP3 27104    -14.552  46.083 -16.104  1.00  0.00      SOLV H
ATOM  10382  OH2 TIP3 27105    -15.921  39.927 -21.297  1.00  0.00      SOLV O
ATOM  10383  H1  TIP3 27105    -15.673  40.744 -20.824  1.00  0.00      SOLV H
ATOM  10384  H2  TIP3 27105    -16.804  39.741 -20.902  1.00  0.00      SOLV H
ATOM  10385  OH2 TIP3 27106    -11.678  44.410 -16.450  1.00  0.00      SOLV O
ATOM  10386  H1  TIP3 27106    -12.149  45.225 -16.195  1.00  0.00      SOLV H
ATOM  10387  H2  TIP3 27106    -12.117  43.754 -15.890  1.00  0.00      SOLV H
ATOM  10388  OH2 TIP3 27107    -12.602  48.624  -9.864  1.00  0.00      SOLV O
ATOM  10389  H1  TIP3 27107    -12.352  49.525 -10.144  1.00  0.00      SOLV H
ATOM  10390  H2  TIP3 27107    -11.849  48.400  -9.296  1.00  0.00      SOLV H
ATOM  10391  OH2 TIP3 27108    -14.496  48.810 -16.702  1.00  0.00      SOLV O
ATOM  10392  H1  TIP3 27108    -15.456  48.680 -16.566  1.00  0.00      SOLV H
ATOM  10393  H2  TIP3 27108    -14.395  49.753 -16.449  1.00  0.00      SOLV H
ATOM  10394  OH2 TIP3 27109     -7.936  45.943 -10.157  1.00  0.00      SOLV O
ATOM  10395  H1  TIP3 27109     -8.008  45.479  -9.318  1.00  0.00      SOLV H
ATOM  10396  H2  TIP3 27109     -7.091  45.599 -10.497  1.00  0.00      SOLV H
ATOM  10397  OH2 TIP3 27110     -6.015  47.684 -21.145  1.00  0.00      SOLV O
ATOM  10398  H1  TIP3 27110     -5.575  47.430 -20.307  1.00  0.00      SOLV H
ATOM  10399  H2  TIP3 27110     -6.888  47.294 -21.013  1.00  0.00      SOLV H
ATOM  10400  OH2 TIP3 27111     -3.253  53.283 -20.883  1.00  0.00      SOLV O
ATOM  10401  H1  TIP3 27111     -2.912  54.176 -21.047  1.00  0.00      SOLV H
ATOM  10402  H2  TIP3 27111     -4.118  53.512 -20.478  1.00  0.00      SOLV H
ATOM  10403  OH2 TIP3 27112    -13.909  34.963  -8.486  1.00  0.00      SOLV O
ATOM  10404  H1  TIP3 27112    -14.727  35.389  -8.195  1.00  0.00      SOLV H
ATOM  10405  H2  TIP3 27112    -13.672  34.411  -7.736  1.00  0.00      SOLV H
ATOM  10406  OH2 TIP3 27113     -4.829  46.790 -18.765  1.00  0.00      SOLV O
ATOM  10407  H1  TIP3 27113     -4.767  45.921 -18.325  1.00  0.00      SOLV H
ATOM  10408  H2  TIP3 27113     -3.894  47.077 -18.749  1.00  0.00      SOLV H
ATOM  10409  OH2 TIP3 27114    -18.089  45.859  -9.526  1.00  0.00      SOLV O
ATOM  10410  H1  TIP3 27114    -17.273  45.722 -10.027  1.00  0.00      SOLV H
ATOM  10411  H2  TIP3 27114    -17.977  46.771  -9.199  1.00  0.00      SOLV H
ATOM  10412  OH2 TIP3 27115    -12.008  46.785 -22.646  1.00  0.00      SOLV O
ATOM  10413  H1  TIP3 27115    -11.562  46.083 -23.152  1.00  0.00      SOLV H
ATOM  10414  H2  TIP3 27115    -12.277  46.310 -21.839  1.00  0.00      SOLV H
ATOM  10415  OH2 TIP3 27116    -13.022  45.958 -20.146  1.00  0.00      SOLV O
ATOM  10416  H1  TIP3 27116    -12.404  45.703 -19.451  1.00  0.00      SOLV H
ATOM  10417  H2  TIP3 27116    -13.178  46.905 -19.932  1.00  0.00      SOLV H
ATOM  10418  OH2 TIP3 27117    -15.319  42.218 -19.576  1.00  0.00      SOLV O
ATOM  10419  H1  TIP3 27117    -16.174  42.405 -19.136  1.00  0.00      SOLV H
ATOM  10420  H2  TIP3 27117    -15.176  43.071 -20.033  1.00  0.00      SOLV H
ATOM  10421  OH2 TIP3 27118     -4.479  37.698 -18.206  1.00  0.00      SOLV O
ATOM  10422  H1  TIP3 27118     -4.459  38.223 -19.028  1.00  0.00      SOLV H
ATOM  10423  H2  TIP3 27118     -4.340  38.384 -17.519  1.00  0.00      SOLV H
ATOM  10424  OH2 TIP3 27119    -10.813  48.392 -19.527  1.00  0.00      SOLV O
ATOM  10425  H1  TIP3 27119    -11.765  48.558 -19.396  1.00  0.00      SOLV H
ATOM  10426  H2  TIP3 27119    -10.561  49.177 -20.035  1.00  0.00      SOLV H
ATOM  10427  OH2 TIP3 27120     -6.306  36.152 -16.707  1.00  0.00      SOLV O
ATOM  10428  H1  TIP3 27120     -6.227  36.405 -15.763  1.00  0.00      SOLV H
ATOM  10429  H2  TIP3 27120     -5.603  36.675 -17.134  1.00  0.00      SOLV H
ATOM  10430  OH2 TIP3 27121    -13.611  48.555 -19.431  1.00  0.00      SOLV O
ATOM  10431  H1  TIP3 27121    -13.849  49.352 -19.964  1.00  0.00      SOLV H
ATOM  10432  H2  TIP3 27121    -13.972  48.793 -18.556  1.00  0.00      SOLV H
ATOM  10433  OH2 TIP3 27122     -3.708  42.848 -13.446  1.00  0.00      SOLV O
ATOM  10434  H1  TIP3 27122     -4.335  42.132 -13.662  1.00  0.00      SOLV H
ATOM  10435  H2  TIP3 27122     -3.011  42.360 -12.952  1.00  0.00      SOLV H
ATOM  10436  OH2 TIP3 27123    -15.567  44.751 -20.905  1.00  0.00      SOLV O
ATOM  10437  H1  TIP3 27123    -15.206  45.583 -20.556  1.00  0.00      SOLV H
ATOM  10438  H2  TIP3 27123    -14.885  44.558 -21.581  1.00  0.00      SOLV H
ATOM  10439  OH2 TIP3 27124    -14.714  37.415 -21.595  1.00  0.00      SOLV O
ATOM  10440  H1  TIP3 27124    -15.186  38.259 -21.477  1.00  0.00      SOLV H
ATOM  10441  H2  TIP3 27124    -15.395  36.815 -21.936  1.00  0.00      SOLV H
ATOM  10442  OH2 TIP3 27125     -5.749  51.966 -11.716  1.00  0.00      SOLV O
ATOM  10443  H1  TIP3 27125     -6.100  52.537 -12.427  1.00  0.00      SOLV H
ATOM  10444  H2  TIP3 27125     -4.839  52.340 -11.661  1.00  0.00      SOLV H
ATOM  10445  OH2 TIP3 27126    -17.881  45.490 -16.948  1.00  0.00      SOLV O
ATOM  10446  H1  TIP3 27126    -18.831  45.623 -16.817  1.00  0.00      SOLV H
ATOM  10447  H2  TIP3 27126    -17.752  46.064 -17.726  1.00  0.00      SOLV H
ATOM  10448  OH2 TIP3 27127    -19.460  47.885  -5.431  1.00  0.00      SOLV O
ATOM  10449  H1  TIP3 27127    -18.784  47.945  -4.721  1.00  0.00      SOLV H
ATOM  10450  H2  TIP3 27127    -19.680  46.951  -5.410  1.00  0.00      SOLV H
ATOM  10451  OH2 TIP3 27128    -14.914  48.170  -3.905  1.00  0.00      SOLV O
ATOM  10452  H1  TIP3 27128    -14.065  48.277  -3.453  1.00  0.00      SOLV H
ATOM  10453  H2  TIP3 27128    -14.669  47.926  -4.812  1.00  0.00      SOLV H
ATOM  10454  OH2 TIP3 27129    -10.648  49.184 -22.493  1.00  0.00      SOLV O
ATOM  10455  H1  TIP3 27129    -11.109  48.314 -22.486  1.00  0.00      SOLV H
ATOM  10456  H2  TIP3 27129     -9.770  48.920 -22.826  1.00  0.00      SOLV H
ATOM  10457  OH2 TIP3 27130     -6.346  50.449 -22.317  1.00  0.00      SOLV O
ATOM  10458  H1  TIP3 27130     -5.783  49.878 -21.770  1.00  0.00      SOLV H
ATOM  10459  H2  TIP3 27130     -5.678  50.871 -22.893  1.00  0.00      SOLV H
ATOM  10460  OH2 TIP3 27131    -17.569  41.833  -4.731  1.00  0.00      SOLV O
ATOM  10461  H1  TIP3 27131    -17.104  40.971  -4.703  1.00  0.00      SOLV H
ATOM  10462  H2  TIP3 27131    -18.494  41.551  -4.672  1.00  0.00      SOLV H
ATOM  10463  OH2 TIP3 27132    -13.600  43.522 -22.535  1.00  0.00      SOLV O
ATOM  10464  H1  TIP3 27132    -13.120  43.099 -21.807  1.00  0.00      SOLV H
ATOM  10465  H2  TIP3 27132    -12.838  43.864 -23.058  1.00  0.00      SOLV H
ATOM  10466  OH2 TIP3 27133    -11.318  44.144  -5.047  1.00  0.00      SOLV O
ATOM  10467  H1  TIP3 27133    -11.584  44.451  -5.938  1.00  0.00      SOLV H
ATOM  10468  H2  TIP3 27133    -10.759  43.377  -5.229  1.00  0.00      SOLV H
ATOM  10469  OH2 TIP3 27134     -8.847  46.535 -22.711  1.00  0.00      SOLV O
ATOM  10470  H1  TIP3 27134     -8.924  46.475 -21.741  1.00  0.00      SOLV H
ATOM  10471  H2  TIP3 27134     -8.577  45.617 -22.931  1.00  0.00      SOLV H
ATOM  10472  OH2 TIP3 27135     -5.987  45.932  -7.688  1.00  0.00      SOLV O
ATOM  10473  H1  TIP3 27135     -5.124  46.388  -7.762  1.00  0.00      SOLV H
ATOM  10474  H2  TIP3 27135     -6.589  46.659  -7.881  1.00  0.00      SOLV H
ATOM  10475  OH2 TIP3 27136    -15.847  39.558  -5.020  1.00  0.00      SOLV O
ATOM  10476  H1  TIP3 27136    -15.290  38.791  -5.172  1.00  0.00      SOLV H
ATOM  10477  H2  TIP3 27136    -15.878  39.584  -4.037  1.00  0.00      SOLV H
ATOM  10478  OH2 TIP3 27137    -11.871  42.228 -20.162  1.00  0.00      SOLV O
ATOM  10479  H1  TIP3 27137    -12.062  41.617 -19.435  1.00  0.00      SOLV H
ATOM  10480  H2  TIP3 27137    -11.120  41.853 -20.634  1.00  0.00      SOLV H
ATOM  10481  OH2 TIP3 27138     -2.151  46.083 -22.389  1.00  0.00      SOLV O
ATOM  10482  H1  TIP3 27138     -2.145  45.799 -23.321  1.00  0.00      SOLV H
ATOM  10483  H2  TIP3 27138     -2.530  46.987 -22.500  1.00  0.00      SOLV H
ATOM  10484  OH2 TIP3 27139     -8.122  33.873  -8.719  1.00  0.00      SOLV O
ATOM  10485  H1  TIP3 27139     -7.994  34.808  -8.946  1.00  0.00      SOLV H
ATOM  10486  H2  TIP3 27139     -8.626  33.559  -9.475  1.00  0.00      SOLV H
ATOM  10487  OH2 TIP3 27140    -13.460  35.408  -5.108  1.00  0.00      SOLV O
ATOM  10488  H1  TIP3 27140    -12.696  35.060  -5.584  1.00  0.00      SOLV H
ATOM  10489  H2  TIP3 27140    -13.219  35.184  -4.199  1.00  0.00      SOLV H
ATOM  10490  OH2 TIP3 27141     -7.546  33.344  -6.054  1.00  0.00      SOLV O
ATOM  10491  H1  TIP3 27141     -6.621  33.063  -6.132  1.00  0.00      SOLV H
ATOM  10492  H2  TIP3 27141     -7.734  33.652  -6.964  1.00  0.00      SOLV H
ATOM  10493  OH2 TIP3 27142    -13.871  50.939 -20.770  1.00  0.00      SOLV O
ATOM  10494  H1  TIP3 27142    -12.929  51.190 -20.731  1.00  0.00      SOLV H
ATOM  10495  H2  TIP3 27142    -14.152  51.527 -21.498  1.00  0.00      SOLV H
ATOM  10496  OH2 TIP3 27143    -18.075  43.712 -21.318  1.00  0.00      SOLV O
ATOM  10497  H1  TIP3 27143    -17.199  44.138 -21.190  1.00  0.00      SOLV H
ATOM  10498  H2  TIP3 27143    -17.862  43.032 -21.993  1.00  0.00      SOLV H
ATOM  10499  OH2 TIP3 27144    -20.928  48.364 -16.296  1.00  0.00      SOLV O
ATOM  10500  H1  TIP3 27144    -21.424  47.765 -16.898  1.00  0.00      SOLV H
ATOM  10501  H2  TIP3 27144    -20.522  47.719 -15.682  1.00  0.00      SOLV H
ATOM  10502  OH2 TIP3 27145    -19.627  46.735 -14.553  1.00  0.00      SOLV O
ATOM  10503  H1  TIP3 27145    -19.823  45.831 -14.278  1.00  0.00      SOLV H
ATOM  10504  H2  TIP3 27145    -19.484  47.187 -13.700  1.00  0.00      SOLV H
ATOM  10505  OH2 TIP3 27146     -3.469  53.396 -11.407  1.00  0.00      SOLV O
ATOM  10506  H1  TIP3 27146     -3.371  53.666 -10.483  1.00  0.00      SOLV H
ATOM  10507  H2  TIP3 27146     -2.865  54.014 -11.850  1.00  0.00      SOLV H
ATOM  10508  OH2 TIP3 27147     -3.787  52.791  -8.527  1.00  0.00      SOLV O
ATOM  10509  H1  TIP3 27147     -3.820  51.955  -9.030  1.00  0.00      SOLV H
ATOM  10510  H2  TIP3 27147     -2.971  52.655  -8.021  1.00  0.00      SOLV H
ATOM  10511  OH2 TIP3 27148     -4.130  48.513  -4.027  1.00  0.00      SOLV O
ATOM  10512  H1  TIP3 27148     -4.077  47.801  -3.376  1.00  0.00      SOLV H
ATOM  10513  H2  TIP3 27148     -3.568  49.205  -3.611  1.00  0.00      SOLV H
ATOM  10514  OH2 TIP3 27149     -1.934  47.105 -18.469  1.00  0.00      SOLV O
ATOM  10515  H1  TIP3 27149     -1.366  47.897 -18.379  1.00  0.00      SOLV H
ATOM  10516  H2  TIP3 27149     -1.597  46.552 -17.733  1.00  0.00      SOLV H
ATOM  10517  OH2 TIP3 27150     -0.841  45.476 -16.571  1.00  0.00      SOLV O
ATOM  10518  H1  TIP3 27150     -1.483  44.808 -16.253  1.00  0.00      SOLV H
ATOM  10519  H2  TIP3 27150     -0.430  45.803 -15.748  1.00  0.00      SOLV H
ATOM  10520  OH2 TIP3 27151     -1.961  48.035 -11.454  1.00  0.00      SOLV O
ATOM  10521  H1  TIP3 27151     -1.194  47.725 -11.974  1.00  0.00      SOLV H
ATOM  10522  H2  TIP3 27151     -2.075  48.940 -11.817  1.00  0.00      SOLV H
ATOM  10523  OH2 TIP3 27152     -4.521  50.151  -9.254  1.00  0.00      SOLV O
ATOM  10524  H1  TIP3 27152     -5.439  50.427  -9.196  1.00  0.00      SOLV H
ATOM  10525  H2  TIP3 27152     -4.539  49.767 -10.162  1.00  0.00      SOLV H
ATOM  10526  OH2 TIP3 27153     -0.588  45.432 -20.224  1.00  0.00      SOLV O
ATOM  10527  H1  TIP3 27153     -1.153  45.586 -21.016  1.00  0.00      SOLV H
ATOM  10528  H2  TIP3 27153     -1.046  46.022 -19.591  1.00  0.00      SOLV H
ATOM  10529  OH2 TIP3 27154     -1.136  42.292 -21.689  1.00  0.00      SOLV O
ATOM  10530  H1  TIP3 27154     -1.378  42.906 -22.392  1.00  0.00      SOLV H
ATOM  10531  H2  TIP3 27154     -1.184  41.425 -22.151  1.00  0.00      SOLV H
ATOM  10532  OH2 TIP3 27155     -2.617  43.395 -15.943  1.00  0.00      SOLV O
ATOM  10533  H1  TIP3 27155     -2.328  42.490 -16.149  1.00  0.00      SOLV H
ATOM  10534  H2  TIP3 27155     -2.938  43.304 -15.020  1.00  0.00      SOLV H
ATOM  10535  OH2 TIP3 27156    -16.949  40.076 -12.003  1.00  0.00      SOLV O
ATOM  10536  H1  TIP3 27156    -17.296  40.143 -12.915  1.00  0.00      SOLV H
ATOM  10537  H2  TIP3 27156    -16.413  40.872 -11.988  1.00  0.00      SOLV H
ATOM  10538  OH2 TIP3 27157     -2.403  45.576  -6.231  1.00  0.00      SOLV O
ATOM  10539  H1  TIP3 27157     -1.644  44.956  -6.303  1.00  0.00      SOLV H
ATOM  10540  H2  TIP3 27157     -1.995  46.419  -6.455  1.00  0.00      SOLV H
ATOM  10541  OH2 TIP3 27158     -0.291  43.884  -6.042  1.00  0.00      SOLV O
ATOM  10542  H1  TIP3 27158     -0.896  43.238  -5.654  1.00  0.00      SOLV H
ATOM  10543  H2  TIP3 27158      0.531  43.719  -5.556  1.00  0.00      SOLV H
ATOM  10544  OH2 TIP3 27159     -1.091  39.729 -22.545  1.00  0.00      SOLV O
ATOM  10545  H1  TIP3 27159     -0.391  39.382 -21.961  1.00  0.00      SOLV H
ATOM  10546  H2  TIP3 27159     -1.723  38.986 -22.632  1.00  0.00      SOLV H
ATOM  10547  OH2 TIP3 27160     -1.943  40.983 -17.579  1.00  0.00      SOLV O
ATOM  10548  H1  TIP3 27160     -1.388  40.169 -17.543  1.00  0.00      SOLV H
ATOM  10549  H2  TIP3 27160     -1.321  41.592 -18.013  1.00  0.00      SOLV H
ATOM  10550  OH2 TIP3 27161     -1.605  41.602 -12.169  1.00  0.00      SOLV O
ATOM  10551  H1  TIP3 27161     -0.767  42.114 -12.215  1.00  0.00      SOLV H
ATOM  10552  H2  TIP3 27161     -1.792  41.714 -11.209  1.00  0.00      SOLV H
ATOM  10553  OH2 TIP3 27162     -1.763  42.330  -9.562  1.00  0.00      SOLV O
ATOM  10554  H1  TIP3 27162     -2.580  42.352  -9.016  1.00  0.00      SOLV H
ATOM  10555  H2  TIP3 27162     -1.465  43.255  -9.507  1.00  0.00      SOLV H
ATOM  10556  OH2 TIP3 27163    -16.036  35.750  -5.913  1.00  0.00      SOLV O
ATOM  10557  H1  TIP3 27163    -15.093  35.814  -5.649  1.00  0.00      SOLV H
ATOM  10558  H2  TIP3 27163    -16.266  34.899  -5.526  1.00  0.00      SOLV H
ATOM  10559  OH2 TIP3 27164     -0.462  38.647 -17.581  1.00  0.00      SOLV O
ATOM  10560  H1  TIP3 27164     -0.115  38.343 -16.715  1.00  0.00      SOLV H
ATOM  10561  H2  TIP3 27164     -0.874  37.829 -17.919  1.00  0.00      SOLV H
ATOM  10562  OH2 TIP3 27165    -16.620  37.068 -11.825  1.00  0.00      SOLV O
ATOM  10563  H1  TIP3 27165    -16.861  36.716 -12.689  1.00  0.00      SOLV H
ATOM  10564  H2  TIP3 27165    -17.218  37.815 -11.704  1.00  0.00      SOLV H
ATOM  10565  OH2 TIP3 27166      1.214  39.204 -20.994  1.00  0.00      SOLV O
ATOM  10566  H1  TIP3 27166      1.839  38.700 -21.552  1.00  0.00      SOLV H
ATOM  10567  H2  TIP3 27166      1.706  40.031 -20.830  1.00  0.00      SOLV H
ATOM  10568  OH2 TIP3 27167     -6.508  52.469 -15.912  1.00  0.00      SOLV O
ATOM  10569  H1  TIP3 27167     -5.855  52.269 -16.632  1.00  0.00      SOLV H
ATOM  10570  H2  TIP3 27167     -5.887  52.971 -15.378  1.00  0.00      SOLV H
ATOM  10571  OH2 TIP3 27168    -17.435  45.407  -5.458  1.00  0.00      SOLV O
ATOM  10572  H1  TIP3 27168    -18.332  45.145  -5.654  1.00  0.00      SOLV H
ATOM  10573  H2  TIP3 27168    -17.373  45.180  -4.515  1.00  0.00      SOLV H
ATOM  10574  OH2 TIP3 27169    -14.983  47.250  -9.175  1.00  0.00      SOLV O
ATOM  10575  H1  TIP3 27169    -15.477  48.044  -9.463  1.00  0.00      SOLV H
ATOM  10576  H2  TIP3 27169    -14.086  47.568  -9.404  1.00  0.00      SOLV H
ATOM  10577  OH2 TIP3 27170    -11.369  49.916  -6.271  1.00  0.00      SOLV O
ATOM  10578  H1  TIP3 27170    -11.226  49.809  -5.303  1.00  0.00      SOLV H
ATOM  10579  H2  TIP3 27170    -10.712  50.617  -6.479  1.00  0.00      SOLV H
ATOM  10580  OH2 TIP3 27171     -9.420  51.725  -6.829  1.00  0.00      SOLV O
ATOM  10581  H1  TIP3 27171     -9.017  52.137  -7.614  1.00  0.00      SOLV H
ATOM  10582  H2  TIP3 27171     -9.322  52.405  -6.122  1.00  0.00      SOLV H
ATOM  10583  OH2 TIP3 27172    -18.545  49.171  -9.126  1.00  0.00      SOLV O
ATOM  10584  H1  TIP3 27172    -19.354  49.562  -9.519  1.00  0.00      SOLV H
ATOM  10585  H2  TIP3 27172    -18.732  49.340  -8.189  1.00  0.00      SOLV H
ATOM  10586  OH2 TIP3 27173    -15.980  49.739 -10.033  1.00  0.00      SOLV O
ATOM  10587  H1  TIP3 27173    -16.905  49.702  -9.708  1.00  0.00      SOLV H
ATOM  10588  H2  TIP3 27173    -16.073  50.350 -10.795  1.00  0.00      SOLV H
ATOM  10589  OH2 TIP3 27174    -11.546  51.238 -10.823  1.00  0.00      SOLV O
ATOM  10590  H1  TIP3 27174    -12.095  51.575 -11.559  1.00  0.00      SOLV H
ATOM  10591  H2  TIP3 27174    -11.637  51.970 -10.178  1.00  0.00      SOLV H
ATOM  10592  OH2 TIP3 27175     -8.999  50.950  -9.757  1.00  0.00      SOLV O
ATOM  10593  H1  TIP3 27175     -9.856  51.007 -10.225  1.00  0.00      SOLV H
ATOM  10594  H2  TIP3 27175     -8.589  51.803  -9.981  1.00  0.00      SOLV H
ATOM  10595  OH2 TIP3 27176     -7.192  53.252  -9.623  1.00  0.00      SOLV O
ATOM  10596  H1  TIP3 27176     -7.372  54.163  -9.947  1.00  0.00      SOLV H
ATOM  10597  H2  TIP3 27176     -6.656  52.898 -10.362  1.00  0.00      SOLV H
ATOM  10598  OH2 TIP3 27177    -18.536  47.935 -12.249  1.00  0.00      SOLV O
ATOM  10599  H1  TIP3 27177    -18.436  47.647 -11.331  1.00  0.00      SOLV H
ATOM  10600  H2  TIP3 27177    -17.635  47.801 -12.621  1.00  0.00      SOLV H
ATOM  10601  OH2 TIP3 27178    -16.179  47.367 -13.435  1.00  0.00      SOLV O
ATOM  10602  H1  TIP3 27178    -15.824  46.476 -13.312  1.00  0.00      SOLV H
ATOM  10603  H2  TIP3 27178    -15.393  47.922 -13.231  1.00  0.00      SOLV H
ATOM  10604  OH2 TIP3 27179    -13.855  48.640 -12.616  1.00  0.00      SOLV O
ATOM  10605  H1  TIP3 27179    -13.254  47.942 -12.920  1.00  0.00      SOLV H
ATOM  10606  H2  TIP3 27179    -13.656  48.661 -11.666  1.00  0.00      SOLV H
ATOM  10607  OH2 TIP3 27180     -5.888  36.231 -13.956  1.00  0.00      SOLV O
ATOM  10608  H1  TIP3 27180     -6.076  35.775 -13.127  1.00  0.00      SOLV H
ATOM  10609  H2  TIP3 27180     -4.917  36.288 -13.924  1.00  0.00      SOLV H
ATOM  10610  OH2 TIP3 27181     -0.308  36.144 -13.545  1.00  0.00      SOLV O
ATOM  10611  H1  TIP3 27181      0.079  36.941 -13.970  1.00  0.00      SOLV H
ATOM  10612  H2  TIP3 27181     -1.265  36.286 -13.657  1.00  0.00      SOLV H
ATOM  10613  OH2 TIP3 27182      0.823  37.964 -15.229  1.00  0.00      SOLV O
ATOM  10614  H1  TIP3 27182      1.697  37.673 -15.568  1.00  0.00      SOLV H
ATOM  10615  H2  TIP3 27182      1.007  38.920 -15.077  1.00  0.00      SOLV H
ATOM  10616  OH2 TIP3 27183     -3.010  35.854 -14.299  1.00  0.00      SOLV O
ATOM  10617  H1  TIP3 27183     -2.940  35.885 -15.260  1.00  0.00      SOLV H
ATOM  10618  H2  TIP3 27183     -2.925  34.909 -14.107  1.00  0.00      SOLV H
ATOM  10619  OH2 TIP3 27184     -1.781  36.372 -18.633  1.00  0.00      SOLV O
ATOM  10620  H1  TIP3 27184     -2.705  36.675 -18.689  1.00  0.00      SOLV H
ATOM  10621  H2  TIP3 27184     -1.902  35.434 -18.392  1.00  0.00      SOLV H
ATOM  10622  OH2 TIP3 27185    -18.986  47.012 -18.944  1.00  0.00      SOLV O
ATOM  10623  H1  TIP3 27185    -19.630  46.714 -19.614  1.00  0.00      SOLV H
ATOM  10624  H2  TIP3 27185    -19.262  47.939 -18.876  1.00  0.00      SOLV H
ATOM  10625  OH2 TIP3 27186    -11.111  51.162 -20.649  1.00  0.00      SOLV O
ATOM  10626  H1  TIP3 27186    -10.221  51.567 -20.743  1.00  0.00      SOLV H
ATOM  10627  H2  TIP3 27186    -11.071  50.557 -21.423  1.00  0.00      SOLV H
ATOM  10628  OH2 TIP3 27187    -10.681  33.114  -4.729  1.00  0.00      SOLV O
ATOM  10629  H1  TIP3 27187     -9.729  33.153  -4.885  1.00  0.00      SOLV H
ATOM  10630  H2  TIP3 27187    -10.744  32.431  -4.047  1.00  0.00      SOLV H
ATOM  10631  OH2 TIP3 27188    -17.607  48.397 -22.104  1.00  0.00      SOLV O
ATOM  10632  H1  TIP3 27188    -17.871  48.563 -21.188  1.00  0.00      SOLV H
ATOM  10633  H2  TIP3 27188    -16.645  48.217 -22.030  1.00  0.00      SOLV H
ATOM  10634  OH2 TIP3 27189     10.160  49.383 -12.414  1.00  0.00      SOLV O
ATOM  10635  H1  TIP3 27189     10.190  48.956 -11.539  1.00  0.00      SOLV H
ATOM  10636  H2  TIP3 27189      9.766  48.678 -12.953  1.00  0.00      SOLV H
ATOM  10637  OH2 TIP3 27190      2.801  46.578 -10.644  1.00  0.00      SOLV O
ATOM  10638  H1  TIP3 27190      3.246  45.967 -10.045  1.00  0.00      SOLV H
ATOM  10639  H2  TIP3 27190      3.450  47.298 -10.664  1.00  0.00      SOLV H
ATOM  10640  OH2 TIP3 27191     12.425  53.417 -14.044  1.00  0.00      SOLV O
ATOM  10641  H1  TIP3 27191     12.303  52.642 -13.483  1.00  0.00      SOLV H
ATOM  10642  H2  TIP3 27191     12.420  54.134 -13.389  1.00  0.00      SOLV H
ATOM  10643  OH2 TIP3 27192      2.243  51.050 -12.331  1.00  0.00      SOLV O
ATOM  10644  H1  TIP3 27192      2.335  50.111 -12.599  1.00  0.00      SOLV H
ATOM  10645  H2  TIP3 27192      3.180  51.290 -12.222  1.00  0.00      SOLV H
ATOM  10646  OH2 TIP3 27193      1.338  43.746 -16.920  1.00  0.00      SOLV O
ATOM  10647  H1  TIP3 27193      0.684  44.465 -16.826  1.00  0.00      SOLV H
ATOM  10648  H2  TIP3 27193      0.876  43.181 -17.559  1.00  0.00      SOLV H
ATOM  10649  OH2 TIP3 27194      1.125  46.124 -14.636  1.00  0.00      SOLV O
ATOM  10650  H1  TIP3 27194      1.660  45.367 -14.310  1.00  0.00      SOLV H
ATOM  10651  H2  TIP3 27194      1.755  46.574 -15.213  1.00  0.00      SOLV H
ATOM  10652  OH2 TIP3 27195      8.059  57.361 -13.657  1.00  0.00      SOLV O
ATOM  10653  H1  TIP3 27195      8.789  56.927 -14.156  1.00  0.00      SOLV H
ATOM  10654  H2  TIP3 27195      7.993  56.788 -12.887  1.00  0.00      SOLV H
ATOM  10655  OH2 TIP3 27196      7.605  51.170 -11.810  1.00  0.00      SOLV O
ATOM  10656  H1  TIP3 27196      8.159  50.705 -12.454  1.00  0.00      SOLV H
ATOM  10657  H2  TIP3 27196      8.304  51.621 -11.293  1.00  0.00      SOLV H
ATOM  10658  OH2 TIP3 27197     18.768  46.083 -11.025  1.00  0.00      SOLV O
ATOM  10659  H1  TIP3 27197     18.608  46.778 -10.357  1.00  0.00      SOLV H
ATOM  10660  H2  TIP3 27197     18.871  46.616 -11.829  1.00  0.00      SOLV H
ATOM  10661  OH2 TIP3 27198     12.485  46.963 -11.599  1.00  0.00      SOLV O
ATOM  10662  H1  TIP3 27198     12.808  46.069 -11.417  1.00  0.00      SOLV H
ATOM  10663  H2  TIP3 27198     12.420  46.988 -12.553  1.00  0.00      SOLV H
ATOM  10664  OH2 TIP3 27199      6.773  42.870 -14.375  1.00  0.00      SOLV O
ATOM  10665  H1  TIP3 27199      6.483  43.692 -14.823  1.00  0.00      SOLV H
ATOM  10666  H2  TIP3 27199      6.496  42.205 -15.041  1.00  0.00      SOLV H
ATOM  10667  OH2 TIP3 27200      2.651  44.030 -13.720  1.00  0.00      SOLV O
ATOM  10668  H1  TIP3 27200      3.427  43.781 -13.176  1.00  0.00      SOLV H
ATOM  10669  H2  TIP3 27200      2.963  43.724 -14.595  1.00  0.00      SOLV H
ATOM  10670  OH2 TIP3 27201      6.959  47.103 -14.249  1.00  0.00      SOLV O
ATOM  10671  H1  TIP3 27201      7.840  46.874 -13.902  1.00  0.00      SOLV H
ATOM  10672  H2  TIP3 27201      6.750  46.325 -14.810  1.00  0.00      SOLV H
ATOM  10673  OH2 TIP3 27202     18.563  47.659  -8.753  1.00  0.00      SOLV O
ATOM  10674  H1  TIP3 27202     17.738  48.132  -8.999  1.00  0.00      SOLV H
ATOM  10675  H2  TIP3 27202     18.521  47.719  -7.786  1.00  0.00      SOLV H
ATOM  10676  OH2 TIP3 27203      5.920  41.708 -10.159  1.00  0.00      SOLV O
ATOM  10677  H1  TIP3 27203      5.625  41.860 -11.067  1.00  0.00      SOLV H
ATOM  10678  H2  TIP3 27203      5.121  41.364  -9.736  1.00  0.00      SOLV H
ATOM  10679  OH2 TIP3 27204      9.651  52.785 -16.803  1.00  0.00      SOLV O
ATOM  10680  H1  TIP3 27204      9.412  52.626 -17.720  1.00  0.00      SOLV H
ATOM  10681  H2  TIP3 27204      9.055  53.518 -16.565  1.00  0.00      SOLV H
ATOM  10682  OH2 TIP3 27205      5.840  49.566 -10.123  1.00  0.00      SOLV O
ATOM  10683  H1  TIP3 27205      5.007  49.957  -9.775  1.00  0.00      SOLV H
ATOM  10684  H2  TIP3 27205      6.290  50.348 -10.487  1.00  0.00      SOLV H
ATOM  10685  OH2 TIP3 27206      4.863  43.021 -12.425  1.00  0.00      SOLV O
ATOM  10686  H1  TIP3 27206      5.307  43.710 -11.872  1.00  0.00      SOLV H
ATOM  10687  H2  TIP3 27206      5.599  42.826 -13.048  1.00  0.00      SOLV H
ATOM  10688  OH2 TIP3 27207      3.617  50.877  -9.223  1.00  0.00      SOLV O
ATOM  10689  H1  TIP3 27207      3.312  51.757  -9.516  1.00  0.00      SOLV H
ATOM  10690  H2  TIP3 27207      2.778  50.526  -8.857  1.00  0.00      SOLV H
ATOM  10691  OH2 TIP3 27208     -0.025  49.230 -18.522  1.00  0.00      SOLV O
ATOM  10692  H1  TIP3 27208     -0.353  49.577 -19.374  1.00  0.00      SOLV H
ATOM  10693  H2  TIP3 27208     -0.112  50.008 -17.939  1.00  0.00      SOLV H
ATOM  10694  OH2 TIP3 27209     12.312  55.388 -11.667  1.00  0.00      SOLV O
ATOM  10695  H1  TIP3 27209     11.367  55.148 -11.558  1.00  0.00      SOLV H
ATOM  10696  H2  TIP3 27209     12.238  56.326 -11.925  1.00  0.00      SOLV H
ATOM  10697  OH2 TIP3 27210     10.024  56.413 -15.251  1.00  0.00      SOLV O
ATOM  10698  H1  TIP3 27210     10.704  55.790 -15.598  1.00  0.00      SOLV H
ATOM  10699  H2  TIP3 27210     10.502  57.261 -15.418  1.00  0.00      SOLV H
ATOM  10700  OH2 TIP3 27211     11.923  54.838 -16.433  1.00  0.00      SOLV O
ATOM  10701  H1  TIP3 27211     11.849  54.189 -17.149  1.00  0.00      SOLV H
ATOM  10702  H2  TIP3 27211     12.167  54.272 -15.675  1.00  0.00      SOLV H
ATOM  10703  OH2 TIP3 27212     13.989  54.054  -8.103  1.00  0.00      SOLV O
ATOM  10704  H1  TIP3 27212     14.211  53.471  -8.859  1.00  0.00      SOLV H
ATOM  10705  H2  TIP3 27212     13.845  54.916  -8.550  1.00  0.00      SOLV H
ATOM  10706  OH2 TIP3 27213     10.079  49.370 -18.486  1.00  0.00      SOLV O
ATOM  10707  H1  TIP3 27213      9.113  49.506 -18.363  1.00  0.00      SOLV H
ATOM  10708  H2  TIP3 27213     10.201  50.011 -19.198  1.00  0.00      SOLV H
ATOM  10709  OH2 TIP3 27214     10.299  47.866 -21.454  1.00  0.00      SOLV O
ATOM  10710  H1  TIP3 27214     10.862  48.166 -20.739  1.00  0.00      SOLV H
ATOM  10711  H2  TIP3 27214     10.965  47.460 -22.041  1.00  0.00      SOLV H
ATOM  10712  OH2 TIP3 27215     16.893  51.192 -10.028  1.00  0.00      SOLV O
ATOM  10713  H1  TIP3 27215     16.015  51.629  -9.997  1.00  0.00      SOLV H
ATOM  10714  H2  TIP3 27215     17.317  51.705 -10.748  1.00  0.00      SOLV H
ATOM  10715  OH2 TIP3 27216     13.455  48.913  -8.303  1.00  0.00      SOLV O
ATOM  10716  H1  TIP3 27216     13.200  49.541  -7.600  1.00  0.00      SOLV H
ATOM  10717  H2  TIP3 27216     12.673  48.977  -8.884  1.00  0.00      SOLV H
ATOM  10718  OH2 TIP3 27217      4.799  48.461 -15.375  1.00  0.00      SOLV O
ATOM  10719  H1  TIP3 27217      4.629  48.050 -16.251  1.00  0.00      SOLV H
ATOM  10720  H2  TIP3 27217      5.622  48.011 -15.097  1.00  0.00      SOLV H
ATOM  10721  OH2 TIP3 27218      4.963  52.098 -12.688  1.00  0.00      SOLV O
ATOM  10722  H1  TIP3 27218      5.038  51.825 -13.615  1.00  0.00      SOLV H
ATOM  10723  H2  TIP3 27218      5.870  51.936 -12.362  1.00  0.00      SOLV H
ATOM  10724  OH2 TIP3 27219      5.497  47.427 -11.787  1.00  0.00      SOLV O
ATOM  10725  H1  TIP3 27219      6.030  47.581 -12.591  1.00  0.00      SOLV H
ATOM  10726  H2  TIP3 27219      5.715  48.210 -11.235  1.00  0.00      SOLV H
ATOM  10727  OH2 TIP3 27220      9.704  54.814 -11.117  1.00  0.00      SOLV O
ATOM  10728  H1  TIP3 27220      9.362  55.313 -10.363  1.00  0.00      SOLV H
ATOM  10729  H2  TIP3 27220      9.708  53.894 -10.780  1.00  0.00      SOLV H
ATOM  10730  OH2 TIP3 27221      5.104  52.062  -7.151  1.00  0.00      SOLV O
ATOM  10731  H1  TIP3 27221      4.362  52.406  -6.614  1.00  0.00      SOLV H
ATOM  10732  H2  TIP3 27221      4.621  51.537  -7.819  1.00  0.00      SOLV H
ATOM  10733  OH2 TIP3 27222      3.346  47.279  -7.861  1.00  0.00      SOLV O
ATOM  10734  H1  TIP3 27222      3.238  47.878  -7.095  1.00  0.00      SOLV H
ATOM  10735  H2  TIP3 27222      2.453  47.238  -8.205  1.00  0.00      SOLV H
ATOM  10736  OH2 TIP3 27223      7.680  54.971 -16.178  1.00  0.00      SOLV O
ATOM  10737  H1  TIP3 27223      8.257  55.538 -15.642  1.00  0.00      SOLV H
ATOM  10738  H2  TIP3 27223      7.078  55.605 -16.593  1.00  0.00      SOLV H
ATOM  10739  OH2 TIP3 27224      2.650  53.191  -6.361  1.00  0.00      SOLV O
ATOM  10740  H1  TIP3 27224      2.543  53.238  -7.330  1.00  0.00      SOLV H
ATOM  10741  H2  TIP3 27224      1.844  52.709  -6.079  1.00  0.00      SOLV H
ATOM  10742  OH2 TIP3 27225     18.324  42.934 -19.732  1.00  0.00      SOLV O
ATOM  10743  H1  TIP3 27225     17.428  42.671 -19.984  1.00  0.00      SOLV H
ATOM  10744  H2  TIP3 27225     18.417  43.816 -20.142  1.00  0.00      SOLV H
ATOM  10745  OH2 TIP3 27226      4.194  47.275 -17.864  1.00  0.00      SOLV O
ATOM  10746  H1  TIP3 27226      3.655  47.840 -18.460  1.00  0.00      SOLV H
ATOM  10747  H2  TIP3 27226      3.862  46.403 -18.098  1.00  0.00      SOLV H
ATOM  10748  OH2 TIP3 27227     14.698  56.896 -21.418  1.00  0.00      SOLV O
ATOM  10749  H1  TIP3 27227     14.621  57.874 -21.356  1.00  0.00      SOLV H
ATOM  10750  H2  TIP3 27227     15.672  56.796 -21.507  1.00  0.00      SOLV H
ATOM  10751  OH2 TIP3 27228     -0.342  48.038  -8.935  1.00  0.00      SOLV O
ATOM  10752  H1  TIP3 27228     -0.763  48.159  -9.810  1.00  0.00      SOLV H
ATOM  10753  H2  TIP3 27228     -0.030  47.124  -9.023  1.00  0.00      SOLV H
ATOM  10754  OH2 TIP3 27229     -1.455  50.693 -12.099  1.00  0.00      SOLV O
ATOM  10755  H1  TIP3 27229     -0.527  50.894 -12.283  1.00  0.00      SOLV H
ATOM  10756  H2  TIP3 27229     -1.752  51.498 -11.655  1.00  0.00      SOLV H
ATOM  10757  OH2 TIP3 27230     15.556  57.474  -6.363  1.00  0.00      SOLV O
ATOM  10758  H1  TIP3 27230     15.707  56.521  -6.493  1.00  0.00      SOLV H
ATOM  10759  H2  TIP3 27230     14.615  57.469  -6.081  1.00  0.00      SOLV H
ATOM  10760  OH2 TIP3 27231      7.066  53.979  -7.687  1.00  0.00      SOLV O
ATOM  10761  H1  TIP3 27231      6.846  54.717  -7.094  1.00  0.00      SOLV H
ATOM  10762  H2  TIP3 27231      6.396  53.309  -7.426  1.00  0.00      SOLV H
ATOM  10763  OH2 TIP3 27232      6.430  57.632 -17.822  1.00  0.00      SOLV O
ATOM  10764  H1  TIP3 27232      6.289  57.601 -18.790  1.00  0.00      SOLV H
ATOM  10765  H2  TIP3 27232      6.020  58.478 -17.572  1.00  0.00      SOLV H
ATOM  10766  OH2 TIP3 27233      0.675  54.454 -15.938  1.00  0.00      SOLV O
ATOM  10767  H1  TIP3 27233      0.954  54.136 -15.056  1.00  0.00      SOLV H
ATOM  10768  H2  TIP3 27233      0.091  53.716 -16.202  1.00  0.00      SOLV H
ATOM  10769  OH2 TIP3 27234      9.371  57.923 -20.923  1.00  0.00      SOLV O
ATOM  10770  H1  TIP3 27234     10.145  57.470 -21.328  1.00  0.00      SOLV H
ATOM  10771  H2  TIP3 27234      9.544  57.793 -19.969  1.00  0.00      SOLV H
ATOM  10772  OH2 TIP3 27235      9.179  57.751 -18.128  1.00  0.00      SOLV O
ATOM  10773  H1  TIP3 27235      8.246  57.545 -17.907  1.00  0.00      SOLV H
ATOM  10774  H2  TIP3 27235      9.665  57.183 -17.513  1.00  0.00      SOLV H
ATOM  10775  OH2 TIP3 27236     15.696  48.393  -6.077  1.00  0.00      SOLV O
ATOM  10776  H1  TIP3 27236     14.948  48.589  -6.660  1.00  0.00      SOLV H
ATOM  10777  H2  TIP3 27236     15.938  47.491  -6.348  1.00  0.00      SOLV H
ATOM  10778  OH2 TIP3 27237      1.249  50.223  -8.051  1.00  0.00      SOLV O
ATOM  10779  H1  TIP3 27237      1.665  49.912  -7.216  1.00  0.00      SOLV H
ATOM  10780  H2  TIP3 27237      0.699  49.464  -8.311  1.00  0.00      SOLV H
ATOM  10781  OH2 TIP3 27238     14.035  46.122  -7.833  1.00  0.00      SOLV O
ATOM  10782  H1  TIP3 27238     13.439  45.782  -7.129  1.00  0.00      SOLV H
ATOM  10783  H2  TIP3 27238     13.667  47.008  -8.005  1.00  0.00      SOLV H
ATOM  10784  OH2 TIP3 27239     13.165  50.780 -21.941  1.00  0.00      SOLV O
ATOM  10785  H1  TIP3 27239     13.131  50.743 -22.916  1.00  0.00      SOLV H
ATOM  10786  H2  TIP3 27239     13.914  51.413 -21.859  1.00  0.00      SOLV H
ATOM  10787  OH2 TIP3 27240     11.141  43.749 -21.310  1.00  0.00      SOLV O
ATOM  10788  H1  TIP3 27240     10.749  43.500 -20.472  1.00  0.00      SOLV H
ATOM  10789  H2  TIP3 27240     11.031  42.925 -21.833  1.00  0.00      SOLV H
ATOM  10790  OH2 TIP3 27241      6.051  44.898 -10.905  1.00  0.00      SOLV O
ATOM  10791  H1  TIP3 27241      5.803  44.905  -9.967  1.00  0.00      SOLV H
ATOM  10792  H2  TIP3 27241      5.913  45.834 -11.168  1.00  0.00      SOLV H
ATOM  10793  OH2 TIP3 27242      6.157  45.018 -15.936  1.00  0.00      SOLV O
ATOM  10794  H1  TIP3 27242      5.275  44.612 -16.069  1.00  0.00      SOLV H
ATOM  10795  H2  TIP3 27242      6.542  44.903 -16.833  1.00  0.00      SOLV H
ATOM  10796  OH2 TIP3 27243     10.270  47.205  -5.855  1.00  0.00      SOLV O
ATOM  10797  H1  TIP3 27243     10.064  46.355  -5.416  1.00  0.00      SOLV H
ATOM  10798  H2  TIP3 27243     11.022  47.514  -5.312  1.00  0.00      SOLV H
ATOM  10799  OH2 TIP3 27244      7.887  43.004 -22.417  1.00  0.00      SOLV O
ATOM  10800  H1  TIP3 27244      7.585  42.649 -21.564  1.00  0.00      SOLV H
ATOM  10801  H2  TIP3 27244      7.071  43.402 -22.769  1.00  0.00      SOLV H
ATOM  10802  OH2 TIP3 27245      1.711  40.501 -15.210  1.00  0.00      SOLV O
ATOM  10803  H1  TIP3 27245      2.311  40.728 -14.469  1.00  0.00      SOLV H
ATOM  10804  H2  TIP3 27245      2.307  40.399 -15.967  1.00  0.00      SOLV H
ATOM  10805  OH2 TIP3 27246      2.540  41.581 -19.804  1.00  0.00      SOLV O
ATOM  10806  H1  TIP3 27246      2.996  42.254 -20.356  1.00  0.00      SOLV H
ATOM  10807  H2  TIP3 27246      1.742  42.090 -19.556  1.00  0.00      SOLV H
ATOM  10808  OH2 TIP3 27247     11.018  48.364  -9.807  1.00  0.00      SOLV O
ATOM  10809  H1  TIP3 27247     11.583  47.817 -10.397  1.00  0.00      SOLV H
ATOM  10810  H2  TIP3 27247     10.713  47.679  -9.178  1.00  0.00      SOLV H
ATOM  10811  OH2 TIP3 27248      9.473  43.641 -14.913  1.00  0.00      SOLV O
ATOM  10812  H1  TIP3 27248      8.555  43.319 -14.785  1.00  0.00      SOLV H
ATOM  10813  H2  TIP3 27248      9.802  43.535 -14.012  1.00  0.00      SOLV H
ATOM  10814  OH2 TIP3 27249      3.959  43.315 -16.085  1.00  0.00      SOLV O
ATOM  10815  H1  TIP3 27249      3.081  43.304 -16.527  1.00  0.00      SOLV H
ATOM  10816  H2  TIP3 27249      4.420  42.553 -16.478  1.00  0.00      SOLV H
ATOM  10817  OH2 TIP3 27250      7.261  44.522 -18.432  1.00  0.00      SOLV O
ATOM  10818  H1  TIP3 27250      8.187  44.833 -18.365  1.00  0.00      SOLV H
ATOM  10819  H2  TIP3 27250      6.916  44.983 -19.227  1.00  0.00      SOLV H
ATOM  10820  OH2 TIP3 27251      5.915  45.174 -20.811  1.00  0.00      SOLV O
ATOM  10821  H1  TIP3 27251      5.388  44.815 -21.549  1.00  0.00      SOLV H
ATOM  10822  H2  TIP3 27251      6.496  45.787 -21.308  1.00  0.00      SOLV H
ATOM  10823  OH2 TIP3 27252     11.610  60.172  -5.356  1.00  0.00      SOLV O
ATOM  10824  H1  TIP3 27252     11.794  60.625  -6.201  1.00  0.00      SOLV H
ATOM  10825  H2  TIP3 27252     12.203  60.655  -4.748  1.00  0.00      SOLV H
ATOM  10826  OH2 TIP3 27253      2.531  49.100  -5.864  1.00  0.00      SOLV O
ATOM  10827  H1  TIP3 27253      3.188  49.336  -5.172  1.00  0.00      SOLV H
ATOM  10828  H2  TIP3 27253      1.794  48.812  -5.285  1.00  0.00      SOLV H
ATOM  10829  OH2 TIP3 27254      9.622  46.598 -13.060  1.00  0.00      SOLV O
ATOM  10830  H1  TIP3 27254     10.267  46.061 -13.526  1.00  0.00      SOLV H
ATOM  10831  H2  TIP3 27254      9.488  46.068 -12.238  1.00  0.00      SOLV H
ATOM  10832  OH2 TIP3 27255      6.206  41.412 -16.608  1.00  0.00      SOLV O
ATOM  10833  H1  TIP3 27255      6.005  40.459 -16.504  1.00  0.00      SOLV H
ATOM  10834  H2  TIP3 27255      6.888  41.421 -17.290  1.00  0.00      SOLV H
ATOM  10835  OH2 TIP3 27256      9.010  44.960 -10.832  1.00  0.00      SOLV O
ATOM  10836  H1  TIP3 27256      8.080  44.720 -10.671  1.00  0.00      SOLV H
ATOM  10837  H2  TIP3 27256      9.333  45.139  -9.928  1.00  0.00      SOLV H
ATOM  10838  OH2 TIP3 27257      7.479  50.535 -18.827  1.00  0.00      SOLV O
ATOM  10839  H1  TIP3 27257      6.868  49.922 -19.292  1.00  0.00      SOLV H
ATOM  10840  H2  TIP3 27257      7.036  50.637 -17.953  1.00  0.00      SOLV H
ATOM  10841  OH2 TIP3 27258     14.422  52.352 -10.232  1.00  0.00      SOLV O
ATOM  10842  H1  TIP3 27258     14.763  53.058 -10.833  1.00  0.00      SOLV H
ATOM  10843  H2  TIP3 27258     13.643  52.028 -10.719  1.00  0.00      SOLV H
ATOM  10844  OH2 TIP3 27259     13.427  45.169 -20.683  1.00  0.00      SOLV O
ATOM  10845  H1  TIP3 27259     12.553  44.791 -20.919  1.00  0.00      SOLV H
ATOM  10846  H2  TIP3 27259     13.256  46.111 -20.637  1.00  0.00      SOLV H
ATOM  10847  OH2 TIP3 27260      8.696  51.416  -7.792  1.00  0.00      SOLV O
ATOM  10848  H1  TIP3 27260      8.748  50.926  -6.958  1.00  0.00      SOLV H
ATOM  10849  H2  TIP3 27260      8.157  52.183  -7.555  1.00  0.00      SOLV H
ATOM  10850  OH2 TIP3 27261      3.054  48.480 -13.150  1.00  0.00      SOLV O
ATOM  10851  H1  TIP3 27261      3.609  48.574 -13.950  1.00  0.00      SOLV H
ATOM  10852  H2  TIP3 27261      3.468  47.716 -12.726  1.00  0.00      SOLV H
ATOM  10853  OH2 TIP3 27262      8.858  52.703 -19.886  1.00  0.00      SOLV O
ATOM  10854  H1  TIP3 27262      8.257  53.458 -19.686  1.00  0.00      SOLV H
ATOM  10855  H2  TIP3 27262      8.303  51.946 -19.612  1.00  0.00      SOLV H
ATOM  10856  OH2 TIP3 27263      7.593  47.980  -5.814  1.00  0.00      SOLV O
ATOM  10857  H1  TIP3 27263      7.349  47.467  -6.599  1.00  0.00      SOLV H
ATOM  10858  H2  TIP3 27263      8.570  47.906  -5.844  1.00  0.00      SOLV H
ATOM  10859  OH2 TIP3 27264      9.969  54.426  -7.819  1.00  0.00      SOLV O
ATOM  10860  H1  TIP3 27264      9.023  54.242  -7.932  1.00  0.00      SOLV H
ATOM  10861  H2  TIP3 27264      9.996  54.730  -6.888  1.00  0.00      SOLV H
ATOM  10862  OH2 TIP3 27265     17.917  49.090 -19.349  1.00  0.00      SOLV O
ATOM  10863  H1  TIP3 27265     17.453  48.719 -20.135  1.00  0.00      SOLV H
ATOM  10864  H2  TIP3 27265     17.792  50.040 -19.524  1.00  0.00      SOLV H
ATOM  10865  OH2 TIP3 27266     16.139  54.570  -6.558  1.00  0.00      SOLV O
ATOM  10866  H1  TIP3 27266     15.220  54.439  -6.885  1.00  0.00      SOLV H
ATOM  10867  H2  TIP3 27266     16.619  54.600  -7.417  1.00  0.00      SOLV H
ATOM  10868  OH2 TIP3 27267     13.392  56.750 -19.004  1.00  0.00      SOLV O
ATOM  10869  H1  TIP3 27267     13.400  55.862 -18.633  1.00  0.00      SOLV H
ATOM  10870  H2  TIP3 27267     13.879  56.646 -19.848  1.00  0.00      SOLV H
ATOM  10871  OH2 TIP3 27268     12.501  50.958 -11.941  1.00  0.00      SOLV O
ATOM  10872  H1  TIP3 27268     11.663  50.459 -12.033  1.00  0.00      SOLV H
ATOM  10873  H2  TIP3 27268     13.160  50.275 -12.098  1.00  0.00      SOLV H
ATOM  10874  OH2 TIP3 27269      4.131  52.535 -15.763  1.00  0.00      SOLV O
ATOM  10875  H1  TIP3 27269      4.195  53.467 -16.047  1.00  0.00      SOLV H
ATOM  10876  H2  TIP3 27269      3.236  52.327 -16.060  1.00  0.00      SOLV H
ATOM  10877  OH2 TIP3 27270      1.870  46.190 -21.282  1.00  0.00      SOLV O
ATOM  10878  H1  TIP3 27270      2.143  47.005 -20.816  1.00  0.00      SOLV H
ATOM  10879  H2  TIP3 27270      0.977  46.045 -20.900  1.00  0.00      SOLV H
ATOM  10880  OH2 TIP3 27271      6.144  50.727 -16.409  1.00  0.00      SOLV O
ATOM  10881  H1  TIP3 27271      5.598  51.503 -16.172  1.00  0.00      SOLV H
ATOM  10882  H2  TIP3 27271      5.665  50.018 -15.945  1.00  0.00      SOLV H
ATOM  10883  OH2 TIP3 27272      5.161  54.937  -9.838  1.00  0.00      SOLV O
ATOM  10884  H1  TIP3 27272      5.524  55.783 -10.156  1.00  0.00      SOLV H
ATOM  10885  H2  TIP3 27272      5.899  54.605  -9.296  1.00  0.00      SOLV H
ATOM  10886  OH2 TIP3 27273      3.275  55.100 -16.707  1.00  0.00      SOLV O
ATOM  10887  H1  TIP3 27273      2.319  54.940 -16.569  1.00  0.00      SOLV H
ATOM  10888  H2  TIP3 27273      3.351  56.042 -16.454  1.00  0.00      SOLV H
ATOM  10889  OH2 TIP3 27274      9.792  52.142 -10.238  1.00  0.00      SOLV O
ATOM  10890  H1  TIP3 27274      9.541  51.851  -9.333  1.00  0.00      SOLV H
ATOM  10891  H2  TIP3 27274     10.707  51.832 -10.288  1.00  0.00      SOLV H
ATOM  10892  OH2 TIP3 27275     11.766  54.025 -21.118  1.00  0.00      SOLV O
ATOM  10893  H1  TIP3 27275     12.167  53.695 -20.292  1.00  0.00      SOLV H
ATOM  10894  H2  TIP3 27275     10.892  53.611 -21.075  1.00  0.00      SOLV H
ATOM  10895  OH2 TIP3 27276     11.116  57.416  -7.913  1.00  0.00      SOLV O
ATOM  10896  H1  TIP3 27276     10.393  56.831  -8.195  1.00  0.00      SOLV H
ATOM  10897  H2  TIP3 27276     10.890  58.237  -8.395  1.00  0.00      SOLV H
ATOM  10898  OH2 TIP3 27277     14.522  59.600 -20.835  1.00  0.00      SOLV O
ATOM  10899  H1  TIP3 27277     14.902  60.446 -21.128  1.00  0.00      SOLV H
ATOM  10900  H2  TIP3 27277     13.611  59.902 -20.640  1.00  0.00      SOLV H
ATOM  10901  OH2 TIP3 27278      3.713  41.035  -8.681  1.00  0.00      SOLV O
ATOM  10902  H1  TIP3 27278      2.963  41.534  -8.338  1.00  0.00      SOLV H
ATOM  10903  H2  TIP3 27278      4.324  40.996  -7.932  1.00  0.00      SOLV H
ATOM  10904  OH2 TIP3 27279     12.979  53.125 -18.731  1.00  0.00      SOLV O
ATOM  10905  H1  TIP3 27279     13.048  52.226 -18.403  1.00  0.00      SOLV H
ATOM  10906  H2  TIP3 27279     13.909  53.358 -18.869  1.00  0.00      SOLV H
ATOM  10907  OH2 TIP3 27280     -0.324  52.489  -9.922  1.00  0.00      SOLV O
ATOM  10908  H1  TIP3 27280      0.299  51.749  -9.917  1.00  0.00      SOLV H
ATOM  10909  H2  TIP3 27280     -0.090  52.934  -9.099  1.00  0.00      SOLV H
ATOM  10910  OH2 TIP3 27281      5.796  53.071 -22.649  1.00  0.00      SOLV O
ATOM  10911  H1  TIP3 27281      6.193  52.345 -23.161  1.00  0.00      SOLV H
ATOM  10912  H2  TIP3 27281      5.495  52.606 -21.844  1.00  0.00      SOLV H
ATOM  10913  OH2 TIP3 27282      4.781  52.262 -20.177  1.00  0.00      SOLV O
ATOM  10914  H1  TIP3 27282      5.305  51.950 -19.432  1.00  0.00      SOLV H
ATOM  10915  H2  TIP3 27282      4.607  53.196 -19.925  1.00  0.00      SOLV H
ATOM  10916  OH2 TIP3 27283      2.444  48.493 -19.606  1.00  0.00      SOLV O
ATOM  10917  H1  TIP3 27283      1.606  48.679 -19.132  1.00  0.00      SOLV H
ATOM  10918  H2  TIP3 27283      2.585  49.359 -20.038  1.00  0.00      SOLV H
ATOM  10919  OH2 TIP3 27284     12.282  44.251  -9.294  1.00  0.00      SOLV O
ATOM  10920  H1  TIP3 27284     13.022  44.550  -8.745  1.00  0.00      SOLV H
ATOM  10921  H2  TIP3 27284     12.427  43.301  -9.343  1.00  0.00      SOLV H
ATOM  10922  OH2 TIP3 27285      6.986  54.680 -19.527  1.00  0.00      SOLV O
ATOM  10923  H1  TIP3 27285      6.028  54.817 -19.393  1.00  0.00      SOLV H
ATOM  10924  H2  TIP3 27285      7.206  55.464 -20.050  1.00  0.00      SOLV H
ATOM  10925  OH2 TIP3 27286      9.897  44.843 -17.498  1.00  0.00      SOLV O
ATOM  10926  H1  TIP3 27286     10.500  45.578 -17.357  1.00  0.00      SOLV H
ATOM  10927  H2  TIP3 27286      9.706  44.526 -16.595  1.00  0.00      SOLV H
ATOM  10928  OH2 TIP3 27287     10.217  46.108  -8.401  1.00  0.00      SOLV O
ATOM  10929  H1  TIP3 27287     10.122  46.453  -7.488  1.00  0.00      SOLV H
ATOM  10930  H2  TIP3 27287     10.924  45.446  -8.307  1.00  0.00      SOLV H
ATOM  10931  OH2 TIP3 27288     11.817  42.325 -16.421  1.00  0.00      SOLV O
ATOM  10932  H1  TIP3 27288     11.067  42.820 -16.061  1.00  0.00      SOLV H
ATOM  10933  H2  TIP3 27288     12.257  42.963 -17.003  1.00  0.00      SOLV H
ATOM  10934  OH2 TIP3 27289      4.192  54.848 -19.426  1.00  0.00      SOLV O
ATOM  10935  H1  TIP3 27289      3.930  55.636 -19.959  1.00  0.00      SOLV H
ATOM  10936  H2  TIP3 27289      3.798  55.063 -18.558  1.00  0.00      SOLV H
ATOM  10937  OH2 TIP3 27290      7.220  42.017 -19.876  1.00  0.00      SOLV O
ATOM  10938  H1  TIP3 27290      6.963  42.846 -19.425  1.00  0.00      SOLV H
ATOM  10939  H2  TIP3 27290      8.154  41.948 -19.647  1.00  0.00      SOLV H
ATOM  10940  OH2 TIP3 27291     16.701  45.993  -7.406  1.00  0.00      SOLV O
ATOM  10941  H1  TIP3 27291     15.735  45.880  -7.545  1.00  0.00      SOLV H
ATOM  10942  H2  TIP3 27291     16.992  46.169  -8.310  1.00  0.00      SOLV H
ATOM  10943  OH2 TIP3 27292      2.217  51.034 -20.911  1.00  0.00      SOLV O
ATOM  10944  H1  TIP3 27292      2.556  51.875 -20.563  1.00  0.00      SOLV H
ATOM  10945  H2  TIP3 27292      2.910  50.842 -21.575  1.00  0.00      SOLV H
ATOM  10946  OH2 TIP3 27293      2.906  43.640 -21.545  1.00  0.00      SOLV O
ATOM  10947  H1  TIP3 27293      2.697  44.588 -21.421  1.00  0.00      SOLV H
ATOM  10948  H2  TIP3 27293      2.214  43.363 -22.156  1.00  0.00      SOLV H
ATOM  10949  OH2 TIP3 27294     12.010  58.247 -11.753  1.00  0.00      SOLV O
ATOM  10950  H1  TIP3 27294     11.679  58.846 -12.457  1.00  0.00      SOLV H
ATOM  10951  H2  TIP3 27294     12.921  58.612 -11.667  1.00  0.00      SOLV H
ATOM  10952  OH2 TIP3 27295      5.225  39.103 -13.040  1.00  0.00      SOLV O
ATOM  10953  H1  TIP3 27295      5.352  39.032 -14.006  1.00  0.00      SOLV H
ATOM  10954  H2  TIP3 27295      5.409  38.203 -12.728  1.00  0.00      SOLV H
ATOM  10955  OH2 TIP3 27296     -0.209  51.862 -16.954  1.00  0.00      SOLV O
ATOM  10956  H1  TIP3 27296     -1.178  51.940 -16.866  1.00  0.00      SOLV H
ATOM  10957  H2  TIP3 27296     -0.088  52.376 -17.775  1.00  0.00      SOLV H
ATOM  10958  OH2 TIP3 27297     -1.759  54.116  -5.378  1.00  0.00      SOLV O
ATOM  10959  H1  TIP3 27297     -1.008  54.139  -4.750  1.00  0.00      SOLV H
ATOM  10960  H2  TIP3 27297     -1.671  53.213  -5.721  1.00  0.00      SOLV H
ATOM  10961  OH2 TIP3 27298      2.981  54.621  -3.958  1.00  0.00      SOLV O
ATOM  10962  H1  TIP3 27298      3.830  54.341  -3.582  1.00  0.00      SOLV H
ATOM  10963  H2  TIP3 27298      2.992  54.149  -4.813  1.00  0.00      SOLV H
ATOM  10964  OH2 TIP3 27299      7.137  55.469 -22.485  1.00  0.00      SOLV O
ATOM  10965  H1  TIP3 27299      6.666  54.604 -22.487  1.00  0.00      SOLV H
ATOM  10966  H2  TIP3 27299      8.005  55.202 -22.838  1.00  0.00      SOLV H
ATOM  10967  OH2 TIP3 27300      9.704  55.145  -5.160  1.00  0.00      SOLV O
ATOM  10968  H1  TIP3 27300      9.657  54.267  -4.717  1.00  0.00      SOLV H
ATOM  10969  H2  TIP3 27300     10.334  55.628  -4.590  1.00  0.00      SOLV H
ATOM  10970  OH2 TIP3 27301     11.436  56.762 -22.293  1.00  0.00      SOLV O
ATOM  10971  H1  TIP3 27301     11.975  56.100 -21.834  1.00  0.00      SOLV H
ATOM  10972  H2  TIP3 27301     12.077  57.127 -22.938  1.00  0.00      SOLV H
ATOM  10973  OH2 TIP3 27302      0.272  48.255  -4.597  1.00  0.00      SOLV O
ATOM  10974  H1  TIP3 27302      0.630  47.377  -4.334  1.00  0.00      SOLV H
ATOM  10975  H2  TIP3 27302     -0.464  48.050  -5.200  1.00  0.00      SOLV H
ATOM  10976  OH2 TIP3 27303      4.192  49.812 -22.537  1.00  0.00      SOLV O
ATOM  10977  H1  TIP3 27303      4.650  49.336 -21.829  1.00  0.00      SOLV H
ATOM  10978  H2  TIP3 27303      4.967  50.145 -23.044  1.00  0.00      SOLV H
ATOM  10979  OH2 TIP3 27304      6.465  50.450  -5.115  1.00  0.00      SOLV O
ATOM  10980  H1  TIP3 27304      6.198  50.623  -6.029  1.00  0.00      SOLV H
ATOM  10981  H2  TIP3 27304      6.966  49.610  -5.203  1.00  0.00      SOLV H
ATOM  10982  OH2 TIP3 27305      8.981  52.832 -22.699  1.00  0.00      SOLV O
ATOM  10983  H1  TIP3 27305      8.829  52.748 -21.742  1.00  0.00      SOLV H
ATOM  10984  H2  TIP3 27305      9.194  51.905 -22.940  1.00  0.00      SOLV H
ATOM  10985  OH2 TIP3 27306     11.936  52.196  -7.718  1.00  0.00      SOLV O
ATOM  10986  H1  TIP3 27306     12.600  52.908  -7.809  1.00  0.00      SOLV H
ATOM  10987  H2  TIP3 27306     11.113  52.711  -7.732  1.00  0.00      SOLV H
ATOM  10988  OH2 TIP3 27307      6.040  48.489 -20.075  1.00  0.00      SOLV O
ATOM  10989  H1  TIP3 27307      5.669  47.801 -19.505  1.00  0.00      SOLV H
ATOM  10990  H2  TIP3 27307      6.556  47.968 -20.724  1.00  0.00      SOLV H
ATOM  10991  OH2 TIP3 27308      5.955  46.075  -7.995  1.00  0.00      SOLV O
ATOM  10992  H1  TIP3 27308      5.198  46.597  -7.673  1.00  0.00      SOLV H
ATOM  10993  H2  TIP3 27308      6.538  46.751  -8.397  1.00  0.00      SOLV H
ATOM  10994  OH2 TIP3 27309      7.607  47.049 -21.877  1.00  0.00      SOLV O
ATOM  10995  H1  TIP3 27309      7.504  47.212 -22.840  1.00  0.00      SOLV H
ATOM  10996  H2  TIP3 27309      8.516  47.389 -21.736  1.00  0.00      SOLV H
ATOM  10997  OH2 TIP3 27310      9.981  50.348  -4.471  1.00  0.00      SOLV O
ATOM  10998  H1  TIP3 27310     10.926  50.499  -4.575  1.00  0.00      SOLV H
ATOM  10999  H2  TIP3 27310     10.010  49.549  -3.894  1.00  0.00      SOLV H
ATOM  11000  OH2 TIP3 27311     15.384  52.220 -22.481  1.00  0.00      SOLV O
ATOM  11001  H1  TIP3 27311     15.546  52.089 -23.429  1.00  0.00      SOLV H
ATOM  11002  H2  TIP3 27311     15.375  53.192 -22.432  1.00  0.00      SOLV H
ATOM  11003  OH2 TIP3 27312      7.761  47.984  -8.968  1.00  0.00      SOLV O
ATOM  11004  H1  TIP3 27312      8.631  48.209  -9.324  1.00  0.00      SOLV H
ATOM  11005  H2  TIP3 27312      7.203  48.713  -9.301  1.00  0.00      SOLV H
ATOM  11006  OH2 TIP3 27313     12.892  47.308  -4.324  1.00  0.00      SOLV O
ATOM  11007  H1  TIP3 27313     13.398  46.650  -3.835  1.00  0.00      SOLV H
ATOM  11008  H2  TIP3 27313     13.236  48.140  -3.967  1.00  0.00      SOLV H
ATOM  11009  OH2 TIP3 27314     13.104  50.547  -5.914  1.00  0.00      SOLV O
ATOM  11010  H1  TIP3 27314     12.550  51.133  -6.476  1.00  0.00      SOLV H
ATOM  11011  H2  TIP3 27314     13.984  50.968  -6.049  1.00  0.00      SOLV H
ATOM  11012  OH2 TIP3 27315      9.666  44.643  -5.171  1.00  0.00      SOLV O
ATOM  11013  H1  TIP3 27315      9.409  44.454  -4.257  1.00  0.00      SOLV H
ATOM  11014  H2  TIP3 27315      8.940  44.207  -5.642  1.00  0.00      SOLV H
ATOM  11015  OH2 TIP3 27316     12.367  44.706  -6.165  1.00  0.00      SOLV O
ATOM  11016  H1  TIP3 27316     11.438  44.678  -5.868  1.00  0.00      SOLV H
ATOM  11017  H2  TIP3 27316     12.818  44.359  -5.387  1.00  0.00      SOLV H
ATOM  11018  OH2 TIP3 27317      3.905  57.242 -20.756  1.00  0.00      SOLV O
ATOM  11019  H1  TIP3 27317      4.851  57.481 -20.731  1.00  0.00      SOLV H
ATOM  11020  H2  TIP3 27317      3.625  57.806 -21.502  1.00  0.00      SOLV H
ATOM  11021  OH2 TIP3 27318     -0.290  49.987 -21.320  1.00  0.00      SOLV O
ATOM  11022  H1  TIP3 27318      0.581  50.419 -21.180  1.00  0.00      SOLV H
ATOM  11023  H2  TIP3 27318     -0.071  49.315 -21.999  1.00  0.00      SOLV H
ATOM  11024  OH2 TIP3 27319     -1.815  53.218 -14.486  1.00  0.00      SOLV O
ATOM  11025  H1  TIP3 27319     -2.017  52.274 -14.500  1.00  0.00      SOLV H
ATOM  11026  H2  TIP3 27319     -1.634  53.417 -13.559  1.00  0.00      SOLV H
ATOM  11027  OH2 TIP3 27320     14.295  59.672 -11.425  1.00  0.00      SOLV O
ATOM  11028  H1  TIP3 27320     14.399  59.851 -10.477  1.00  0.00      SOLV H
ATOM  11029  H2  TIP3 27320     14.893  60.324 -11.821  1.00  0.00      SOLV H
ATOM  11030  OH2 TIP3 27321     14.044  59.134  -8.610  1.00  0.00      SOLV O
ATOM  11031  H1  TIP3 27321     13.886  58.244  -8.987  1.00  0.00      SOLV H
ATOM  11032  H2  TIP3 27321     14.745  58.922  -7.976  1.00  0.00      SOLV H
ATOM  11033  OH2 TIP3 27322     14.034  54.547  -3.909  1.00  0.00      SOLV O
ATOM  11034  H1  TIP3 27322     13.193  54.313  -3.472  1.00  0.00      SOLV H
ATOM  11035  H2  TIP3 27322     14.221  55.433  -3.538  1.00  0.00      SOLV H
ATOM  11036  OH2 TIP3 27323     16.919  51.548 -16.492  1.00  0.00      SOLV O
ATOM  11037  H1  TIP3 27323     16.221  51.233 -15.927  1.00  0.00      SOLV H
ATOM  11038  H2  TIP3 27323     17.360  52.217 -15.939  1.00  0.00      SOLV H
ATOM  11039  OH2 TIP3 27324     15.794  54.302 -11.500  1.00  0.00      SOLV O
ATOM  11040  H1  TIP3 27324     16.596  54.045 -11.990  1.00  0.00      SOLV H
ATOM  11041  H2  TIP3 27324     15.665  55.222 -11.811  1.00  0.00      SOLV H
ATOM  11042  OH2 TIP3 27325     13.354  56.444  -9.256  1.00  0.00      SOLV O
ATOM  11043  H1  TIP3 27325     12.510  56.658  -8.810  1.00  0.00      SOLV H
ATOM  11044  H2  TIP3 27325     13.052  56.079 -10.113  1.00  0.00      SOLV H
ATOM  11045  OH2 TIP3 27326     16.562  48.571 -21.644  1.00  0.00      SOLV O
ATOM  11046  H1  TIP3 27326     16.391  49.232 -22.328  1.00  0.00      SOLV H
ATOM  11047  H2  TIP3 27326     16.569  47.734 -22.160  1.00  0.00      SOLV H
ATOM  11048  OH2 TIP3 27327      0.398  46.571 -12.003  1.00  0.00      SOLV O
ATOM  11049  H1  TIP3 27327      0.611  46.568 -12.962  1.00  0.00      SOLV H
ATOM  11050  H2  TIP3 27327      1.299  46.669 -11.621  1.00  0.00      SOLV H
ATOM  11051  OH2 TIP3 27328     15.463  51.815  -6.232  1.00  0.00      SOLV O
ATOM  11052  H1  TIP3 27328     16.321  51.334  -6.248  1.00  0.00      SOLV H
ATOM  11053  H2  TIP3 27328     15.728  52.714  -6.490  1.00  0.00      SOLV H
ATOM  11054  OH2 TIP3 27329     17.593  50.245  -5.894  1.00  0.00      SOLV O
ATOM  11055  H1  TIP3 27329     16.898  49.549  -5.867  1.00  0.00      SOLV H
ATOM  11056  H2  TIP3 27329     18.391  49.685  -5.815  1.00  0.00      SOLV H
ATOM  11057  OH2 TIP3 27330     16.648  45.988 -22.523  1.00  0.00      SOLV O
ATOM  11058  H1  TIP3 27330     17.399  45.691 -21.972  1.00  0.00      SOLV H
ATOM  11059  H2  TIP3 27330     16.071  45.211 -22.570  1.00  0.00      SOLV H
ATOM  11060  OH2 TIP3 27331     16.227  47.995 -11.952  1.00  0.00      SOLV O
ATOM  11061  H1  TIP3 27331     17.077  48.470 -12.075  1.00  0.00      SOLV H
ATOM  11062  H2  TIP3 27331     16.091  48.114 -10.997  1.00  0.00      SOLV H
ATOM  11063  OH2 TIP3 27332     16.037  48.661  -9.326  1.00  0.00      SOLV O
ATOM  11064  H1  TIP3 27332     15.108  48.758  -9.027  1.00  0.00      SOLV H
ATOM  11065  H2  TIP3 27332     16.270  49.588  -9.557  1.00  0.00      SOLV H
ATOM  11066  OH2 TIP3 27333     20.612  44.051  -4.138  1.00  0.00      SOLV O
ATOM  11067  H1  TIP3 27333     20.291  43.138  -4.240  1.00  0.00      SOLV H
ATOM  11068  H2  TIP3 27333     19.906  44.578  -4.575  1.00  0.00      SOLV H
ATOM  11069  OH2 TIP3 27334     17.462  44.915 -17.579  1.00  0.00      SOLV O
ATOM  11070  H1  TIP3 27334     17.679  44.538 -16.720  1.00  0.00      SOLV H
ATOM  11071  H2  TIP3 27334     16.867  44.264 -17.969  1.00  0.00      SOLV H
ATOM  11072  OH2 TIP3 27335      3.225  40.866 -12.908  1.00  0.00      SOLV O
ATOM  11073  H1  TIP3 27335      3.959  40.208 -12.886  1.00  0.00      SOLV H
ATOM  11074  H2  TIP3 27335      3.718  41.667 -12.647  1.00  0.00      SOLV H
ATOM  11075  OH2 TIP3 27336      0.751  42.995 -11.983  1.00  0.00      SOLV O
ATOM  11076  H1  TIP3 27336      1.378  43.111 -12.724  1.00  0.00      SOLV H
ATOM  11077  H2  TIP3 27336      0.789  43.873 -11.585  1.00  0.00      SOLV H
ATOM  11078  OH2 TIP3 27337     18.991  45.533  -5.729  1.00  0.00      SOLV O
ATOM  11079  H1  TIP3 27337     18.025  45.632  -5.606  1.00  0.00      SOLV H
ATOM  11080  H2  TIP3 27337     19.009  45.212  -6.637  1.00  0.00      SOLV H
ATOM  11081  OH2 TIP3 27338     18.980  45.481 -21.010  1.00  0.00      SOLV O
ATOM  11082  H1  TIP3 27338     19.605  44.970 -21.568  1.00  0.00      SOLV H
ATOM  11083  H2  TIP3 27338     19.482  46.299 -20.840  1.00  0.00      SOLV H
ATOM  11084  OH2 TIP3 27339      2.410  39.616 -17.966  1.00  0.00      SOLV O
ATOM  11085  H1  TIP3 27339      1.453  39.451 -18.010  1.00  0.00      SOLV H
ATOM  11086  H2  TIP3 27339      2.518  40.364 -18.592  1.00  0.00      SOLV H
ATOM  11087  OH2 TIP3 27340     11.276  58.694 -15.897  1.00  0.00      SOLV O
ATOM  11088  H1  TIP3 27340     11.921  58.746 -16.636  1.00  0.00      SOLV H
ATOM  11089  H2  TIP3 27340     11.646  59.344 -15.288  1.00  0.00      SOLV H
ATOM  11090  OH2 TIP3 27341      0.305  51.875  -5.388  1.00  0.00      SOLV O
ATOM  11091  H1  TIP3 27341     -0.402  51.400  -5.853  1.00  0.00      SOLV H
ATOM  11092  H2  TIP3 27341      0.352  51.405  -4.542  1.00  0.00      SOLV H
ATOM  11093  OH2 TIP3 27342      2.814  53.555  -9.208  1.00  0.00      SOLV O
ATOM  11094  H1  TIP3 27342      2.286  54.319  -9.508  1.00  0.00      SOLV H
ATOM  11095  H2  TIP3 27342      3.707  53.921  -9.382  1.00  0.00      SOLV H
ATOM  11096  OH2 TIP3 27343      6.571  56.450  -6.217  1.00  0.00      SOLV O
ATOM  11097  H1  TIP3 27343      6.620  56.073  -5.307  1.00  0.00      SOLV H
ATOM  11098  H2  TIP3 27343      7.509  56.651  -6.354  1.00  0.00      SOLV H
ATOM  11099  OH2 TIP3 27344     -0.738  55.580  -9.128  1.00  0.00      SOLV O
ATOM  11100  H1  TIP3 27344     -1.574  55.901  -9.519  1.00  0.00      SOLV H
ATOM  11101  H2  TIP3 27344     -0.968  55.578  -8.192  1.00  0.00      SOLV H
ATOM  11102  OH2 TIP3 27345      1.839  56.132  -9.967  1.00  0.00      SOLV O
ATOM  11103  H1  TIP3 27345      0.905  55.995  -9.694  1.00  0.00      SOLV H
ATOM  11104  H2  TIP3 27345      1.718  56.648 -10.790  1.00  0.00      SOLV H
ATOM  11105  OH2 TIP3 27346      6.209  57.541 -10.845  1.00  0.00      SOLV O
ATOM  11106  H1  TIP3 27346      5.676  57.730 -11.646  1.00  0.00      SOLV H
ATOM  11107  H2  TIP3 27346      5.986  58.303 -10.307  1.00  0.00      SOLV H
ATOM  11108  OH2 TIP3 27347      8.707  57.307  -9.689  1.00  0.00      SOLV O
ATOM  11109  H1  TIP3 27347      7.957  57.276 -10.312  1.00  0.00      SOLV H
ATOM  11110  H2  TIP3 27347      9.222  58.068 -10.010  1.00  0.00      SOLV H
ATOM  11111  OH2 TIP3 27348     10.557  59.541  -9.700  1.00  0.00      SOLV O
ATOM  11112  H1  TIP3 27348     10.423  60.478  -9.964  1.00  0.00      SOLV H
ATOM  11113  H2  TIP3 27348     11.128  59.216 -10.429  1.00  0.00      SOLV H
ATOM  11114  OH2 TIP3 27349     -0.772  54.212 -12.128  1.00  0.00      SOLV O
ATOM  11115  H1  TIP3 27349     -0.574  53.768 -11.279  1.00  0.00      SOLV H
ATOM  11116  H2  TIP3 27349      0.073  54.060 -12.613  1.00  0.00      SOLV H
ATOM  11117  OH2 TIP3 27350      1.577  53.658 -13.429  1.00  0.00      SOLV O
ATOM  11118  H1  TIP3 27350      1.854  52.738 -13.246  1.00  0.00      SOLV H
ATOM  11119  H2  TIP3 27350      2.393  54.156 -13.219  1.00  0.00      SOLV H
ATOM  11120  OH2 TIP3 27351      3.965  54.963 -12.615  1.00  0.00      SOLV O
ATOM  11121  H1  TIP3 27351      4.480  54.200 -12.931  1.00  0.00      SOLV H
ATOM  11122  H2  TIP3 27351      4.122  54.903 -11.659  1.00  0.00      SOLV H
ATOM  11123  OH2 TIP3 27352      5.256  38.838 -15.826  1.00  0.00      SOLV O
ATOM  11124  H1  TIP3 27352      4.449  38.396 -16.152  1.00  0.00      SOLV H
ATOM  11125  H2  TIP3 27352      5.900  38.100 -15.926  1.00  0.00      SOLV H
ATOM  11126  OH2 TIP3 27353      4.127  38.191 -20.006  1.00  0.00      SOLV O
ATOM  11127  H1  TIP3 27353      4.446  38.987 -20.469  1.00  0.00      SOLV H
ATOM  11128  H2  TIP3 27353      3.548  38.578 -19.324  1.00  0.00      SOLV H
ATOM  11129  OH2 TIP3 27354     -1.017  53.327 -19.123  1.00  0.00      SOLV O
ATOM  11130  H1  TIP3 27354     -1.770  52.869 -19.540  1.00  0.00      SOLV H
ATOM  11131  H2  TIP3 27354     -1.493  54.116 -18.831  1.00  0.00      SOLV H
ATOM  11132  OH2 TIP3 27355      5.344  40.524 -21.509  1.00  0.00      SOLV O
ATOM  11133  H1  TIP3 27355      6.061  40.194 -22.085  1.00  0.00      SOLV H
ATOM  11134  H2  TIP3 27355      5.841  41.069 -20.869  1.00  0.00      SOLV H
ATOM  11135  OH2 TIP3 27356      6.667  57.453 -20.654  1.00  0.00      SOLV O
ATOM  11136  H1  TIP3 27356      7.552  57.864 -20.755  1.00  0.00      SOLV H
ATOM  11137  H2  TIP3 27356      6.706  56.840 -21.423  1.00  0.00      SOLV H
ATOM  11138  OH2 TIP3 27357     13.133  59.193 -17.861  1.00  0.00      SOLV O
ATOM  11139  H1  TIP3 27357     13.290  58.324 -18.303  1.00  0.00      SOLV H
ATOM  11140  H2  TIP3 27357     12.879  59.741 -18.632  1.00  0.00      SOLV H
ATOM  11141  OH2 TIP3 27358      0.175  54.755 -22.094  1.00  0.00      SOLV O
ATOM  11142  H1  TIP3 27358     -0.140  54.732 -21.176  1.00  0.00      SOLV H
ATOM  11143  H2  TIP3 27358      1.117  54.504 -22.010  1.00  0.00      SOLV H
ATOM  11144  OH2 TIP3 27359     12.839  57.696  -5.716  1.00  0.00      SOLV O
ATOM  11145  H1  TIP3 27359     12.243  57.387  -6.430  1.00  0.00      SOLV H
ATOM  11146  H2  TIP3 27359     12.478  58.593  -5.575  1.00  0.00      SOLV H
ATOM  11147  OH2 TIP3 27360     28.556  56.735 -15.839  1.00  0.00      SOLV O
ATOM  11148  H1  TIP3 27360     28.196  57.648 -15.843  1.00  0.00      SOLV H
ATOM  11149  H2  TIP3 27360     27.947  56.311 -16.463  1.00  0.00      SOLV H
ATOM  11150  OH2 TIP3 27361     27.858  55.672 -12.256  1.00  0.00      SOLV O
ATOM  11151  H1  TIP3 27361     27.818  55.097 -11.462  1.00  0.00      SOLV H
ATOM  11152  H2  TIP3 27361     27.671  55.045 -12.964  1.00  0.00      SOLV H
ATOM  11153  OH2 TIP3 27362     20.595  52.851 -10.715  1.00  0.00      SOLV O
ATOM  11154  H1  TIP3 27362     20.958  52.129 -10.169  1.00  0.00      SOLV H
ATOM  11155  H2  TIP3 27362     21.245  53.552 -10.557  1.00  0.00      SOLV H
ATOM  11156  OH2 TIP3 27363     30.170  59.744 -14.075  1.00  0.00      SOLV O
ATOM  11157  H1  TIP3 27363     30.106  58.917 -13.581  1.00  0.00      SOLV H
ATOM  11158  H2  TIP3 27363     30.161  60.403 -13.361  1.00  0.00      SOLV H
ATOM  11159  OH2 TIP3 27364     20.020  57.339 -12.356  1.00  0.00      SOLV O
ATOM  11160  H1  TIP3 27364     20.114  56.394 -12.595  1.00  0.00      SOLV H
ATOM  11161  H2  TIP3 27364     20.954  57.576 -12.210  1.00  0.00      SOLV H
ATOM  11162  OH2 TIP3 27365     19.135  49.999 -16.910  1.00  0.00      SOLV O
ATOM  11163  H1  TIP3 27365     18.490  50.736 -16.856  1.00  0.00      SOLV H
ATOM  11164  H2  TIP3 27365     18.687  49.459 -17.581  1.00  0.00      SOLV H
ATOM  11165  OH2 TIP3 27366     18.891  52.419 -14.610  1.00  0.00      SOLV O
ATOM  11166  H1  TIP3 27366     19.432  51.660 -14.301  1.00  0.00      SOLV H
ATOM  11167  H2  TIP3 27366     19.488  52.844 -15.236  1.00  0.00      SOLV H
ATOM  11168  OH2 TIP3 27367     25.781  63.563 -13.689  1.00  0.00      SOLV O
ATOM  11169  H1  TIP3 27367     26.564  63.183 -14.146  1.00  0.00      SOLV H
ATOM  11170  H2  TIP3 27367     25.843  63.147 -12.826  1.00  0.00      SOLV H
ATOM  11171  OH2 TIP3 27368     25.391  57.475 -11.876  1.00  0.00      SOLV O
ATOM  11172  H1  TIP3 27368     25.993  56.903 -12.378  1.00  0.00      SOLV H
ATOM  11173  H2  TIP3 27368     26.053  57.913 -11.305  1.00  0.00      SOLV H
ATOM  11174  OH2 TIP3 27369     36.397  52.393 -11.051  1.00  0.00      SOLV O
ATOM  11175  H1  TIP3 27369     36.374  53.083 -10.356  1.00  0.00      SOLV H
ATOM  11176  H2  TIP3 27369     36.686  52.920 -11.816  1.00  0.00      SOLV H
ATOM  11177  OH2 TIP3 27370     30.524  53.337 -11.717  1.00  0.00      SOLV O
ATOM  11178  H1  TIP3 27370     30.774  52.414 -11.564  1.00  0.00      SOLV H
ATOM  11179  H2  TIP3 27370     30.168  53.307 -12.618  1.00  0.00      SOLV H
ATOM  11180  OH2 TIP3 27371     24.466  49.136 -14.350  1.00  0.00      SOLV O
ATOM  11181  H1  TIP3 27371     24.281  49.986 -14.800  1.00  0.00      SOLV H
ATOM  11182  H2  TIP3 27371     24.277  48.519 -15.092  1.00  0.00      SOLV H
ATOM  11183  OH2 TIP3 27372     31.744  51.917 -16.031  1.00  0.00      SOLV O
ATOM  11184  H1  TIP3 27372     32.396  51.738 -15.314  1.00  0.00      SOLV H
ATOM  11185  H2  TIP3 27372     32.234  52.577 -16.551  1.00  0.00      SOLV H
ATOM  11186  OH2 TIP3 27373     20.441  50.305 -13.723  1.00  0.00      SOLV O
ATOM  11187  H1  TIP3 27373     21.219  50.079 -13.181  1.00  0.00      SOLV H
ATOM  11188  H2  TIP3 27373     20.741  49.994 -14.602  1.00  0.00      SOLV H
ATOM  11189  OH2 TIP3 27374     24.742  53.390 -14.275  1.00  0.00      SOLV O
ATOM  11190  H1  TIP3 27374     25.640  53.208 -13.922  1.00  0.00      SOLV H
ATOM  11191  H2  TIP3 27374     24.580  52.585 -14.807  1.00  0.00      SOLV H
ATOM  11192  OH2 TIP3 27375     36.351  53.951  -8.780  1.00  0.00      SOLV O
ATOM  11193  H1  TIP3 27375     35.512  54.402  -9.022  1.00  0.00      SOLV H
ATOM  11194  H2  TIP3 27375     36.280  53.949  -7.814  1.00  0.00      SOLV H
ATOM  11195  OH2 TIP3 27376     23.680  47.718 -10.370  1.00  0.00      SOLV O
ATOM  11196  H1  TIP3 27376     23.236  48.311 -11.009  1.00  0.00      SOLV H
ATOM  11197  H2  TIP3 27376     23.027  47.725  -9.640  1.00  0.00      SOLV H
ATOM  11198  OH2 TIP3 27377     27.348  59.028 -16.795  1.00  0.00      SOLV O
ATOM  11199  H1  TIP3 27377     27.238  59.022 -17.754  1.00  0.00      SOLV H
ATOM  11200  H2  TIP3 27377     26.831  59.818 -16.543  1.00  0.00      SOLV H
ATOM  11201  OH2 TIP3 27378     23.497  55.739 -10.150  1.00  0.00      SOLV O
ATOM  11202  H1  TIP3 27378     22.748  56.258  -9.786  1.00  0.00      SOLV H
ATOM  11203  H2  TIP3 27378     24.154  56.429 -10.335  1.00  0.00      SOLV H
ATOM  11204  OH2 TIP3 27379     33.587  51.765 -13.999  1.00  0.00      SOLV O
ATOM  11205  H1  TIP3 27379     33.423  51.094 -13.323  1.00  0.00      SOLV H
ATOM  11206  H2  TIP3 27379     33.885  52.520 -13.461  1.00  0.00      SOLV H
ATOM  11207  OH2 TIP3 27380     22.657  49.287 -12.358  1.00  0.00      SOLV O
ATOM  11208  H1  TIP3 27380     23.043  50.054 -11.870  1.00  0.00      SOLV H
ATOM  11209  H2  TIP3 27380     23.337  49.193 -13.067  1.00  0.00      SOLV H
ATOM  11210  OH2 TIP3 27381     21.398  57.192  -9.201  1.00  0.00      SOLV O
ATOM  11211  H1  TIP3 27381     21.092  58.069  -9.502  1.00  0.00      SOLV H
ATOM  11212  H2  TIP3 27381     20.552  56.832  -8.859  1.00  0.00      SOLV H
ATOM  11213  OH2 TIP3 27382     30.112  61.738 -11.666  1.00  0.00      SOLV O
ATOM  11214  H1  TIP3 27382     29.166  61.492 -11.565  1.00  0.00      SOLV H
ATOM  11215  H2  TIP3 27382     30.035  62.641 -12.035  1.00  0.00      SOLV H
ATOM  11216  OH2 TIP3 27383     34.295  50.688 -10.194  1.00  0.00      SOLV O
ATOM  11217  H1  TIP3 27383     33.418  50.973 -10.507  1.00  0.00      SOLV H
ATOM  11218  H2  TIP3 27383     34.896  51.275 -10.699  1.00  0.00      SOLV H
ATOM  11219  OH2 TIP3 27384     28.323  46.559 -12.853  1.00  0.00      SOLV O
ATOM  11220  H1  TIP3 27384     28.505  45.616 -12.909  1.00  0.00      SOLV H
ATOM  11221  H2  TIP3 27384     27.397  46.588 -12.525  1.00  0.00      SOLV H
ATOM  11222  OH2 TIP3 27385     27.798  62.698 -15.308  1.00  0.00      SOLV O
ATOM  11223  H1  TIP3 27385     28.520  62.107 -15.617  1.00  0.00      SOLV H
ATOM  11224  H2  TIP3 27385     28.267  63.563 -15.373  1.00  0.00      SOLV H
ATOM  11225  OH2 TIP3 27386     29.730  61.098 -16.474  1.00  0.00      SOLV O
ATOM  11226  H1  TIP3 27386     29.658  60.399 -17.136  1.00  0.00      SOLV H
ATOM  11227  H2  TIP3 27386     29.959  60.589 -15.668  1.00  0.00      SOLV H
ATOM  11228  OH2 TIP3 27387     31.794  60.322  -8.097  1.00  0.00      SOLV O
ATOM  11229  H1  TIP3 27387     31.970  59.741  -8.868  1.00  0.00      SOLV H
ATOM  11230  H2  TIP3 27387     31.595  61.178  -8.542  1.00  0.00      SOLV H
ATOM  11231  OH2 TIP3 27388     27.548  55.587 -18.286  1.00  0.00      SOLV O
ATOM  11232  H1  TIP3 27388     26.784  56.095 -18.618  1.00  0.00      SOLV H
ATOM  11233  H2  TIP3 27388     28.241  55.840 -18.926  1.00  0.00      SOLV H
ATOM  11234  OH2 TIP3 27389     28.109  54.171 -21.381  1.00  0.00      SOLV O
ATOM  11235  H1  TIP3 27389     28.660  54.608 -20.708  1.00  0.00      SOLV H
ATOM  11236  H2  TIP3 27389     28.806  53.772 -21.934  1.00  0.00      SOLV H
ATOM  11237  OH2 TIP3 27390     34.678  57.502 -10.013  1.00  0.00      SOLV O
ATOM  11238  H1  TIP3 27390     33.780  57.902  -9.998  1.00  0.00      SOLV H
ATOM  11239  H2  TIP3 27390     35.072  58.002 -10.759  1.00  0.00      SOLV H
ATOM  11240  OH2 TIP3 27391     30.756  56.883 -17.451  1.00  0.00      SOLV O
ATOM  11241  H1  TIP3 27391     30.043  56.889 -16.769  1.00  0.00      SOLV H
ATOM  11242  H2  TIP3 27391     31.524  56.609 -16.907  1.00  0.00      SOLV H
ATOM  11243  OH2 TIP3 27392     31.248  55.193  -8.305  1.00  0.00      SOLV O
ATOM  11244  H1  TIP3 27392     30.896  55.886  -7.722  1.00  0.00      SOLV H
ATOM  11245  H2  TIP3 27392     30.514  55.101  -8.939  1.00  0.00      SOLV H
ATOM  11246  OH2 TIP3 27393     22.630  54.743 -15.378  1.00  0.00      SOLV O
ATOM  11247  H1  TIP3 27393     22.443  54.150 -16.110  1.00  0.00      SOLV H
ATOM  11248  H2  TIP3 27393     23.434  54.328 -14.988  1.00  0.00      SOLV H
ATOM  11249  OH2 TIP3 27394     22.743  58.381 -12.688  1.00  0.00      SOLV O
ATOM  11250  H1  TIP3 27394     22.859  58.087 -13.601  1.00  0.00      SOLV H
ATOM  11251  H2  TIP3 27394     23.639  58.227 -12.324  1.00  0.00      SOLV H
ATOM  11252  OH2 TIP3 27395     23.302  53.666 -11.824  1.00  0.00      SOLV O
ATOM  11253  H1  TIP3 27395     23.888  53.866 -12.578  1.00  0.00      SOLV H
ATOM  11254  H2  TIP3 27395     23.475  54.438 -11.230  1.00  0.00      SOLV H
ATOM  11255  OH2 TIP3 27396     27.516  61.084 -11.152  1.00  0.00      SOLV O
ATOM  11256  H1  TIP3 27396     27.139  61.648 -10.458  1.00  0.00      SOLV H
ATOM  11257  H2  TIP3 27396     27.488  60.188 -10.758  1.00  0.00      SOLV H
ATOM  11258  OH2 TIP3 27397     22.871  58.266  -7.074  1.00  0.00      SOLV O
ATOM  11259  H1  TIP3 27397     22.112  58.708  -6.641  1.00  0.00      SOLV H
ATOM  11260  H2  TIP3 27397     22.416  57.812  -7.812  1.00  0.00      SOLV H
ATOM  11261  OH2 TIP3 27398     29.898  55.809 -19.805  1.00  0.00      SOLV O
ATOM  11262  H1  TIP3 27398     30.264  56.280 -19.020  1.00  0.00      SOLV H
ATOM  11263  H2  TIP3 27398     30.249  56.369 -20.541  1.00  0.00      SOLV H
ATOM  11264  OH2 TIP3 27399     21.176  53.465  -7.797  1.00  0.00      SOLV O
ATOM  11265  H1  TIP3 27399     20.975  54.170  -7.148  1.00  0.00      SOLV H
ATOM  11266  H2  TIP3 27399     20.275  53.237  -8.090  1.00  0.00      SOLV H
ATOM  11267  OH2 TIP3 27400     25.466  61.255 -16.206  1.00  0.00      SOLV O
ATOM  11268  H1  TIP3 27400     26.035  61.796 -15.632  1.00  0.00      SOLV H
ATOM  11269  H2  TIP3 27400     24.852  61.914 -16.559  1.00  0.00      SOLV H
ATOM  11270  OH2 TIP3 27401     20.438  59.449  -6.369  1.00  0.00      SOLV O
ATOM  11271  H1  TIP3 27401     20.326  59.550  -7.335  1.00  0.00      SOLV H
ATOM  11272  H2  TIP3 27401     19.620  58.976  -6.107  1.00  0.00      SOLV H
ATOM  11273  OH2 TIP3 27402     36.201  49.208 -19.956  1.00  0.00      SOLV O
ATOM  11274  H1  TIP3 27402     35.293  49.118 -19.598  1.00  0.00      SOLV H
ATOM  11275  H2  TIP3 27402     36.216  50.152 -20.214  1.00  0.00      SOLV H
ATOM  11276  OH2 TIP3 27403     32.465  63.183 -21.485  1.00  0.00      SOLV O
ATOM  11277  H1  TIP3 27403     32.354  64.153 -21.354  1.00  0.00      SOLV H
ATOM  11278  H2  TIP3 27403     33.439  63.097 -21.447  1.00  0.00      SOLV H
ATOM  11279  OH2 TIP3 27404     17.396  54.465  -8.952  1.00  0.00      SOLV O
ATOM  11280  H1  TIP3 27404     17.044  54.355  -9.854  1.00  0.00      SOLV H
ATOM  11281  H2  TIP3 27404     17.862  53.615  -8.798  1.00  0.00      SOLV H
ATOM  11282  OH2 TIP3 27405     16.327  57.007 -12.183  1.00  0.00      SOLV O
ATOM  11283  H1  TIP3 27405     17.274  57.194 -12.222  1.00  0.00      SOLV H
ATOM  11284  H2  TIP3 27405     16.002  57.735 -11.633  1.00  0.00      SOLV H
ATOM  11285  OH2 TIP3 27406     33.343  63.756  -6.344  1.00  0.00      SOLV O
ATOM  11286  H1  TIP3 27406     33.475  62.804  -6.501  1.00  0.00      SOLV H
ATOM  11287  H2  TIP3 27406     32.392  63.764  -6.098  1.00  0.00      SOLV H
ATOM  11288  OH2 TIP3 27407     24.867  60.221  -7.669  1.00  0.00      SOLV O
ATOM  11289  H1  TIP3 27407     24.660  61.025  -7.146  1.00  0.00      SOLV H
ATOM  11290  H2  TIP3 27407     24.152  59.616  -7.389  1.00  0.00      SOLV H
ATOM  11291  OH2 TIP3 27408     24.198  63.910 -17.831  1.00  0.00      SOLV O
ATOM  11292  H1  TIP3 27408     24.066  63.917 -18.799  1.00  0.00      SOLV H
ATOM  11293  H2  TIP3 27408     23.798  64.753 -17.551  1.00  0.00      SOLV H
ATOM  11294  OH2 TIP3 27409     18.450  60.788 -15.914  1.00  0.00      SOLV O
ATOM  11295  H1  TIP3 27409     18.761  60.464 -15.044  1.00  0.00      SOLV H
ATOM  11296  H2  TIP3 27409     17.998  59.980 -16.239  1.00  0.00      SOLV H
ATOM  11297  OH2 TIP3 27410     27.146  64.217 -20.927  1.00  0.00      SOLV O
ATOM  11298  H1  TIP3 27410     27.917  63.747 -21.314  1.00  0.00      SOLV H
ATOM  11299  H2  TIP3 27410     27.291  64.086 -19.967  1.00  0.00      SOLV H
ATOM  11300  OH2 TIP3 27411     26.961  63.997 -18.153  1.00  0.00      SOLV O
ATOM  11301  H1  TIP3 27411     26.030  63.839 -17.892  1.00  0.00      SOLV H
ATOM  11302  H2  TIP3 27411     27.443  63.544 -17.442  1.00  0.00      SOLV H
ATOM  11303  OH2 TIP3 27412     33.412  54.667  -6.061  1.00  0.00      SOLV O
ATOM  11304  H1  TIP3 27412     32.741  54.890  -6.727  1.00  0.00      SOLV H
ATOM  11305  H2  TIP3 27412     33.709  53.793  -6.371  1.00  0.00      SOLV H
ATOM  11306  OH2 TIP3 27413     19.041  56.511  -8.067  1.00  0.00      SOLV O
ATOM  11307  H1  TIP3 27413     19.429  56.182  -7.229  1.00  0.00      SOLV H
ATOM  11308  H2  TIP3 27413     18.457  55.775  -8.335  1.00  0.00      SOLV H
ATOM  11309  OH2 TIP3 27414     25.639  46.435 -12.080  1.00  0.00      SOLV O
ATOM  11310  H1  TIP3 27414     24.828  46.122 -12.489  1.00  0.00      SOLV H
ATOM  11311  H2  TIP3 27414     25.273  47.128 -11.500  1.00  0.00      SOLV H
ATOM  11312  OH2 TIP3 27415     30.088  47.694  -8.684  1.00  0.00      SOLV O
ATOM  11313  H1  TIP3 27415     30.639  47.449  -7.919  1.00  0.00      SOLV H
ATOM  11314  H2  TIP3 27415     29.222  47.287  -8.489  1.00  0.00      SOLV H
ATOM  11315  OH2 TIP3 27416     31.845  52.441  -7.793  1.00  0.00      SOLV O
ATOM  11316  H1  TIP3 27416     31.202  52.048  -7.163  1.00  0.00      SOLV H
ATOM  11317  H2  TIP3 27416     31.368  53.226  -8.117  1.00  0.00      SOLV H
ATOM  11318  OH2 TIP3 27417     30.996  57.113 -21.941  1.00  0.00      SOLV O
ATOM  11319  H1  TIP3 27417     30.928  57.045 -22.914  1.00  0.00      SOLV H
ATOM  11320  H2  TIP3 27417     31.625  57.848 -21.850  1.00  0.00      SOLV H
ATOM  11321  OH2 TIP3 27418     28.901  49.966 -21.277  1.00  0.00      SOLV O
ATOM  11322  H1  TIP3 27418     28.427  49.715 -20.467  1.00  0.00      SOLV H
ATOM  11323  H2  TIP3 27418     28.744  49.178 -21.826  1.00  0.00      SOLV H
ATOM  11324  OH2 TIP3 27419     23.841  51.193 -10.855  1.00  0.00      SOLV O
ATOM  11325  H1  TIP3 27419     23.201  51.157 -10.119  1.00  0.00      SOLV H
ATOM  11326  H2  TIP3 27419     23.699  52.106 -11.197  1.00  0.00      SOLV H
ATOM  11327  OH2 TIP3 27420     23.896  51.301 -15.945  1.00  0.00      SOLV O
ATOM  11328  H1  TIP3 27420     23.041  50.842 -16.090  1.00  0.00      SOLV H
ATOM  11329  H2  TIP3 27420     24.326  51.160 -16.820  1.00  0.00      SOLV H
ATOM  11330  OH2 TIP3 27421     28.988  53.528 -17.199  1.00  0.00      SOLV O
ATOM  11331  H1  TIP3 27421     28.386  54.246 -17.496  1.00  0.00      SOLV H
ATOM  11332  H2  TIP3 27421     29.722  53.621 -17.833  1.00  0.00      SOLV H
ATOM  11333  OH2 TIP3 27422     27.946  53.609  -5.331  1.00  0.00      SOLV O
ATOM  11334  H1  TIP3 27422     27.830  52.656  -5.508  1.00  0.00      SOLV H
ATOM  11335  H2  TIP3 27422     28.900  53.704  -5.448  1.00  0.00      SOLV H
ATOM  11336  OH2 TIP3 27423     29.949  53.358 -14.418  1.00  0.00      SOLV O
ATOM  11337  H1  TIP3 27423     29.564  53.856 -15.161  1.00  0.00      SOLV H
ATOM  11338  H2  TIP3 27423     30.510  52.731 -14.921  1.00  0.00      SOLV H
ATOM  11339  OH2 TIP3 27424     21.677  50.707  -9.150  1.00  0.00      SOLV O
ATOM  11340  H1  TIP3 27424     21.639  51.174  -8.303  1.00  0.00      SOLV H
ATOM  11341  H2  TIP3 27424     21.601  49.775  -8.885  1.00  0.00      SOLV H
ATOM  11342  OH2 TIP3 27425     25.705  49.298 -22.416  1.00  0.00      SOLV O
ATOM  11343  H1  TIP3 27425     25.413  48.941 -21.557  1.00  0.00      SOLV H
ATOM  11344  H2  TIP3 27425     24.872  49.641 -22.786  1.00  0.00      SOLV H
ATOM  11345  OH2 TIP3 27426     19.395  46.844 -15.216  1.00  0.00      SOLV O
ATOM  11346  H1  TIP3 27426     20.040  46.971 -14.495  1.00  0.00      SOLV H
ATOM  11347  H2  TIP3 27426     19.941  46.598 -15.975  1.00  0.00      SOLV H
ATOM  11348  OH2 TIP3 27427     20.339  47.851 -19.783  1.00  0.00      SOLV O
ATOM  11349  H1  TIP3 27427     20.781  48.529 -20.339  1.00  0.00      SOLV H
ATOM  11350  H2  TIP3 27427     19.531  48.348 -19.536  1.00  0.00      SOLV H
ATOM  11351  OH2 TIP3 27428     27.216  49.808 -14.985  1.00  0.00      SOLV O
ATOM  11352  H1  TIP3 27428     26.326  49.596 -14.652  1.00  0.00      SOLV H
ATOM  11353  H2  TIP3 27428     27.705  49.948 -14.158  1.00  0.00      SOLV H
ATOM  11354  OH2 TIP3 27429     21.732  49.585 -16.078  1.00  0.00      SOLV O
ATOM  11355  H1  TIP3 27429     20.847  49.601 -16.514  1.00  0.00      SOLV H
ATOM  11356  H2  TIP3 27429     22.172  48.831 -16.508  1.00  0.00      SOLV H
ATOM  11357  OH2 TIP3 27430     25.008  50.870 -18.425  1.00  0.00      SOLV O
ATOM  11358  H1  TIP3 27430     25.937  51.164 -18.329  1.00  0.00      SOLV H
ATOM  11359  H2  TIP3 27430     24.713  51.301 -19.252  1.00  0.00      SOLV H
ATOM  11360  OH2 TIP3 27431     31.576  50.658 -11.821  1.00  0.00      SOLV O
ATOM  11361  H1  TIP3 27431     31.046  50.511 -10.999  1.00  0.00      SOLV H
ATOM  11362  H2  TIP3 27431     31.052  50.154 -12.464  1.00  0.00      SOLV H
ATOM  11363  OH2 TIP3 27432     23.601  51.579 -20.821  1.00  0.00      SOLV O
ATOM  11364  H1  TIP3 27432     23.201  51.113 -21.580  1.00  0.00      SOLV H
ATOM  11365  H2  TIP3 27432     24.251  52.145 -21.292  1.00  0.00      SOLV H
ATOM  11366  OH2 TIP3 27433     29.396  66.453  -5.354  1.00  0.00      SOLV O
ATOM  11367  H1  TIP3 27433     29.557  66.867  -6.225  1.00  0.00      SOLV H
ATOM  11368  H2  TIP3 27433     29.975  66.975  -4.775  1.00  0.00      SOLV H
ATOM  11369  OH2 TIP3 27434     20.305  55.362  -5.868  1.00  0.00      SOLV O
ATOM  11370  H1  TIP3 27434     20.933  55.680  -5.189  1.00  0.00      SOLV H
ATOM  11371  H2  TIP3 27434     19.540  55.135  -5.305  1.00  0.00      SOLV H
ATOM  11372  OH2 TIP3 27435     27.294  52.711 -13.180  1.00  0.00      SOLV O
ATOM  11373  H1  TIP3 27435     28.202  52.735 -13.524  1.00  0.00      SOLV H
ATOM  11374  H2  TIP3 27435     27.443  52.573 -12.227  1.00  0.00      SOLV H
ATOM  11375  OH2 TIP3 27436     24.023  47.710 -16.611  1.00  0.00      SOLV O
ATOM  11376  H1  TIP3 27436     23.825  46.758 -16.549  1.00  0.00      SOLV H
ATOM  11377  H2  TIP3 27436     24.722  47.747 -17.278  1.00  0.00      SOLV H
ATOM  11378  OH2 TIP3 27437     26.661  50.801 -10.495  1.00  0.00      SOLV O
ATOM  11379  H1  TIP3 27437     25.804  51.217 -10.686  1.00  0.00      SOLV H
ATOM  11380  H2  TIP3 27437     27.145  51.581 -10.124  1.00  0.00      SOLV H
ATOM  11381  OH2 TIP3 27438     25.216  56.951 -18.865  1.00  0.00      SOLV O
ATOM  11382  H1  TIP3 27438     24.733  56.184 -19.174  1.00  0.00      SOLV H
ATOM  11383  H2  TIP3 27438     24.882  57.046 -17.938  1.00  0.00      SOLV H
ATOM  11384  OH2 TIP3 27439     32.196  58.626 -10.219  1.00  0.00      SOLV O
ATOM  11385  H1  TIP3 27439     32.506  59.326 -10.839  1.00  0.00      SOLV H
ATOM  11386  H2  TIP3 27439     31.450  58.228 -10.715  1.00  0.00      SOLV H
ATOM  11387  OH2 TIP3 27440     31.193  51.384 -20.770  1.00  0.00      SOLV O
ATOM  11388  H1  TIP3 27440     30.263  51.149 -20.986  1.00  0.00      SOLV H
ATOM  11389  H2  TIP3 27440     31.113  52.262 -20.341  1.00  0.00      SOLV H
ATOM  11390  OH2 TIP3 27441     26.540  57.784  -7.771  1.00  0.00      SOLV O
ATOM  11391  H1  TIP3 27441     26.462  57.217  -6.997  1.00  0.00      SOLV H
ATOM  11392  H2  TIP3 27441     25.936  58.519  -7.586  1.00  0.00      SOLV H
ATOM  11393  OH2 TIP3 27442     31.210  53.497 -19.062  1.00  0.00      SOLV O
ATOM  11394  H1  TIP3 27442     32.094  53.650 -18.672  1.00  0.00      SOLV H
ATOM  11395  H2  TIP3 27442     30.994  54.364 -19.459  1.00  0.00      SOLV H
ATOM  11396  OH2 TIP3 27443     20.805  54.744 -13.163  1.00  0.00      SOLV O
ATOM  11397  H1  TIP3 27443     21.428  54.858 -13.903  1.00  0.00      SOLV H
ATOM  11398  H2  TIP3 27443     21.223  54.028 -12.662  1.00  0.00      SOLV H
ATOM  11399  OH2 TIP3 27444     26.659  59.041 -19.897  1.00  0.00      SOLV O
ATOM  11400  H1  TIP3 27444     26.040  59.783 -19.704  1.00  0.00      SOLV H
ATOM  11401  H2  TIP3 27444     26.119  58.277 -19.613  1.00  0.00      SOLV H
ATOM  11402  OH2 TIP3 27445     18.589  52.248  -7.883  1.00  0.00      SOLV O
ATOM  11403  H1  TIP3 27445     18.729  51.906  -6.978  1.00  0.00      SOLV H
ATOM  11404  H2  TIP3 27445     18.124  51.511  -8.315  1.00  0.00      SOLV H
ATOM  11405  OH2 TIP3 27446     25.312  54.180  -5.707  1.00  0.00      SOLV O
ATOM  11406  H1  TIP3 27446     25.080  53.745  -6.543  1.00  0.00      SOLV H
ATOM  11407  H2  TIP3 27446     26.296  54.127  -5.738  1.00  0.00      SOLV H
ATOM  11408  OH2 TIP3 27447     27.777  60.718  -7.794  1.00  0.00      SOLV O
ATOM  11409  H1  TIP3 27447     26.840  60.539  -7.968  1.00  0.00      SOLV H
ATOM  11410  H2  TIP3 27447     27.742  61.044  -6.873  1.00  0.00      SOLV H
ATOM  11411  OH2 TIP3 27448     35.638  55.336 -19.324  1.00  0.00      SOLV O
ATOM  11412  H1  TIP3 27448     35.217  54.964 -20.135  1.00  0.00      SOLV H
ATOM  11413  H2  TIP3 27448     35.508  56.284 -19.539  1.00  0.00      SOLV H
ATOM  11414  OH2 TIP3 27449     33.928  60.856  -6.563  1.00  0.00      SOLV O
ATOM  11415  H1  TIP3 27449     33.008  60.724  -6.889  1.00  0.00      SOLV H
ATOM  11416  H2  TIP3 27449     34.401  60.887  -7.425  1.00  0.00      SOLV H
ATOM  11417  OH2 TIP3 27450     31.239  63.034 -18.989  1.00  0.00      SOLV O
ATOM  11418  H1  TIP3 27450     31.105  62.155 -18.613  1.00  0.00      SOLV H
ATOM  11419  H2  TIP3 27450     31.639  62.857 -19.860  1.00  0.00      SOLV H
ATOM  11420  OH2 TIP3 27451     30.304  57.186 -11.853  1.00  0.00      SOLV O
ATOM  11421  H1  TIP3 27451     29.460  56.713 -11.999  1.00  0.00      SOLV H
ATOM  11422  H2  TIP3 27451     30.913  56.622 -12.364  1.00  0.00      SOLV H
ATOM  11423  OH2 TIP3 27452     21.917  58.805 -15.827  1.00  0.00      SOLV O
ATOM  11424  H1  TIP3 27452     21.984  59.756 -16.040  1.00  0.00      SOLV H
ATOM  11425  H2  TIP3 27452     20.983  58.653 -16.015  1.00  0.00      SOLV H
ATOM  11426  OH2 TIP3 27453     23.856  56.979 -16.539  1.00  0.00      SOLV O
ATOM  11427  H1  TIP3 27453     23.393  57.788 -16.234  1.00  0.00      SOLV H
ATOM  11428  H2  TIP3 27453     23.494  56.325 -15.915  1.00  0.00      SOLV H
ATOM  11429  OH2 TIP3 27454     22.948  61.223  -9.859  1.00  0.00      SOLV O
ATOM  11430  H1  TIP3 27454     23.279  62.097 -10.137  1.00  0.00      SOLV H
ATOM  11431  H2  TIP3 27454     23.685  60.919  -9.301  1.00  0.00      SOLV H
ATOM  11432  OH2 TIP3 27455     21.047  61.384 -16.721  1.00  0.00      SOLV O
ATOM  11433  H1  TIP3 27455     20.092  61.250 -16.559  1.00  0.00      SOLV H
ATOM  11434  H2  TIP3 27455     21.152  62.318 -16.448  1.00  0.00      SOLV H
ATOM  11435  OH2 TIP3 27456     27.576  58.457 -10.224  1.00  0.00      SOLV O
ATOM  11436  H1  TIP3 27456     27.329  58.114  -9.336  1.00  0.00      SOLV H
ATOM  11437  H2  TIP3 27456     28.449  58.060 -10.351  1.00  0.00      SOLV H
ATOM  11438  OH2 TIP3 27457     29.585  60.276 -21.146  1.00  0.00      SOLV O
ATOM  11439  H1  TIP3 27457     29.964  59.958 -20.299  1.00  0.00      SOLV H
ATOM  11440  H2  TIP3 27457     28.685  59.923 -21.080  1.00  0.00      SOLV H
ATOM  11441  OH2 TIP3 27458     28.754  63.759  -7.843  1.00  0.00      SOLV O
ATOM  11442  H1  TIP3 27458     28.196  63.107  -8.303  1.00  0.00      SOLV H
ATOM  11443  H2  TIP3 27458     28.675  64.537  -8.438  1.00  0.00      SOLV H
ATOM  11444  OH2 TIP3 27459     32.305  65.876 -20.849  1.00  0.00      SOLV O
ATOM  11445  H1  TIP3 27459     32.663  66.739 -21.123  1.00  0.00      SOLV H
ATOM  11446  H2  TIP3 27459     31.393  66.160 -20.626  1.00  0.00      SOLV H
ATOM  11447  OH2 TIP3 27460     21.685  47.795  -8.408  1.00  0.00      SOLV O
ATOM  11448  H1  TIP3 27460     20.714  47.762  -8.464  1.00  0.00      SOLV H
ATOM  11449  H2  TIP3 27460     21.879  47.014  -7.873  1.00  0.00      SOLV H
ATOM  11450  OH2 TIP3 27461     30.785  59.358 -18.802  1.00  0.00      SOLV O
ATOM  11451  H1  TIP3 27461     30.746  58.504 -18.330  1.00  0.00      SOLV H
ATOM  11452  H2  TIP3 27461     31.737  59.568 -18.717  1.00  0.00      SOLV H
ATOM  11453  OH2 TIP3 27462     17.485  58.777  -9.965  1.00  0.00      SOLV O
ATOM  11454  H1  TIP3 27462     18.086  58.023  -9.888  1.00  0.00      SOLV H
ATOM  11455  H2  TIP3 27462     17.638  59.219  -9.122  1.00  0.00      SOLV H
ATOM  11456  OH2 TIP3 27463     23.552  59.355 -22.623  1.00  0.00      SOLV O
ATOM  11457  H1  TIP3 27463     23.978  58.682 -23.182  1.00  0.00      SOLV H
ATOM  11458  H2  TIP3 27463     23.321  58.852 -21.825  1.00  0.00      SOLV H
ATOM  11459  OH2 TIP3 27464     22.654  58.462 -20.038  1.00  0.00      SOLV O
ATOM  11460  H1  TIP3 27464     23.248  58.451 -19.277  1.00  0.00      SOLV H
ATOM  11461  H2  TIP3 27464     22.367  59.404 -20.002  1.00  0.00      SOLV H
ATOM  11462  OH2 TIP3 27465     30.268  50.324  -9.525  1.00  0.00      SOLV O
ATOM  11463  H1  TIP3 27465     30.478  50.889  -8.768  1.00  0.00      SOLV H
ATOM  11464  H2  TIP3 27465     30.058  49.469  -9.107  1.00  0.00      SOLV H
ATOM  11465  OH2 TIP3 27466     31.047  50.248 -18.182  1.00  0.00      SOLV O
ATOM  11466  H1  TIP3 27466     31.062  50.733 -19.031  1.00  0.00      SOLV H
ATOM  11467  H2  TIP3 27466     31.243  50.960 -17.539  1.00  0.00      SOLV H
ATOM  11468  OH2 TIP3 27467     24.740  60.939 -19.557  1.00  0.00      SOLV O
ATOM  11469  H1  TIP3 27467     23.797  61.117 -19.384  1.00  0.00      SOLV H
ATOM  11470  H2  TIP3 27467     24.988  61.752 -20.022  1.00  0.00      SOLV H
ATOM  11471  OH2 TIP3 27468     27.641  51.136 -17.476  1.00  0.00      SOLV O
ATOM  11472  H1  TIP3 27468     28.193  51.943 -17.369  1.00  0.00      SOLV H
ATOM  11473  H2  TIP3 27468     27.520  50.859 -16.545  1.00  0.00      SOLV H
ATOM  11474  OH2 TIP3 27469     29.359  48.576 -16.701  1.00  0.00      SOLV O
ATOM  11475  H1  TIP3 27469     29.011  49.109 -15.961  1.00  0.00      SOLV H
ATOM  11476  H2  TIP3 27469     29.955  49.230 -17.133  1.00  0.00      SOLV H
ATOM  11477  OH2 TIP3 27470     21.935  61.093 -19.453  1.00  0.00      SOLV O
ATOM  11478  H1  TIP3 27470     21.709  61.902 -19.971  1.00  0.00      SOLV H
ATOM  11479  H2  TIP3 27470     21.584  61.329 -18.571  1.00  0.00      SOLV H
ATOM  11480  OH2 TIP3 27471     25.024  48.297 -19.890  1.00  0.00      SOLV O
ATOM  11481  H1  TIP3 27471     24.753  49.105 -19.420  1.00  0.00      SOLV H
ATOM  11482  H2  TIP3 27471     25.976  48.271 -19.651  1.00  0.00      SOLV H
ATOM  11483  OH2 TIP3 27472     34.482  52.307  -7.369  1.00  0.00      SOLV O
ATOM  11484  H1  TIP3 27472     33.512  52.200  -7.509  1.00  0.00      SOLV H
ATOM  11485  H2  TIP3 27472     34.770  52.355  -8.291  1.00  0.00      SOLV H
ATOM  11486  OH2 TIP3 27473     31.890  55.387 -13.517  1.00  0.00      SOLV O
ATOM  11487  H1  TIP3 27473     31.198  54.709 -13.595  1.00  0.00      SOLV H
ATOM  11488  H2  TIP3 27473     32.547  54.921 -12.956  1.00  0.00      SOLV H
ATOM  11489  OH2 TIP3 27474     20.100  57.278 -20.764  1.00  0.00      SOLV O
ATOM  11490  H1  TIP3 27474     20.247  58.211 -20.551  1.00  0.00      SOLV H
ATOM  11491  H2  TIP3 27474     20.574  57.213 -21.611  1.00  0.00      SOLV H
ATOM  11492  OH2 TIP3 27475     20.679  49.922 -21.546  1.00  0.00      SOLV O
ATOM  11493  H1  TIP3 27475     20.406  50.831 -21.379  1.00  0.00      SOLV H
ATOM  11494  H2  TIP3 27475     20.022  49.591 -22.170  1.00  0.00      SOLV H
ATOM  11495  OH2 TIP3 27476     17.697  58.311 -16.786  1.00  0.00      SOLV O
ATOM  11496  H1  TIP3 27476     16.757  58.107 -16.847  1.00  0.00      SOLV H
ATOM  11497  H2  TIP3 27476     17.847  58.595 -17.704  1.00  0.00      SOLV H
ATOM  11498  OH2 TIP3 27477     16.009  60.414  -5.395  1.00  0.00      SOLV O
ATOM  11499  H1  TIP3 27477     16.759  60.397  -4.766  1.00  0.00      SOLV H
ATOM  11500  H2  TIP3 27477     16.003  59.493  -5.706  1.00  0.00      SOLV H
ATOM  11501  OH2 TIP3 27478     20.712  60.775  -3.870  1.00  0.00      SOLV O
ATOM  11502  H1  TIP3 27478     21.644  60.693  -3.619  1.00  0.00      SOLV H
ATOM  11503  H2  TIP3 27478     20.747  60.470  -4.797  1.00  0.00      SOLV H
ATOM  11504  OH2 TIP3 27479     24.921  61.758 -22.487  1.00  0.00      SOLV O
ATOM  11505  H1  TIP3 27479     24.449  60.896 -22.486  1.00  0.00      SOLV H
ATOM  11506  H2  TIP3 27479     25.781  61.499 -22.867  1.00  0.00      SOLV H
ATOM  11507  OH2 TIP3 27480     27.483  61.442  -5.134  1.00  0.00      SOLV O
ATOM  11508  H1  TIP3 27480     27.452  60.553  -4.720  1.00  0.00      SOLV H
ATOM  11509  H2  TIP3 27480     28.119  61.922  -4.573  1.00  0.00      SOLV H
ATOM  11510  OH2 TIP3 27481     29.212  63.034 -22.295  1.00  0.00      SOLV O
ATOM  11511  H1  TIP3 27481     29.768  62.405 -21.814  1.00  0.00      SOLV H
ATOM  11512  H2  TIP3 27481     29.838  63.419 -22.941  1.00  0.00      SOLV H
ATOM  11513  OH2 TIP3 27482     18.055  54.470  -4.556  1.00  0.00      SOLV O
ATOM  11514  H1  TIP3 27482     18.444  53.606  -4.788  1.00  0.00      SOLV H
ATOM  11515  H2  TIP3 27482     17.272  54.488  -5.148  1.00  0.00      SOLV H
ATOM  11516  OH2 TIP3 27483     22.110  56.046 -22.451  1.00  0.00      SOLV O
ATOM  11517  H1  TIP3 27483     22.562  55.211 -22.630  1.00  0.00      SOLV H
ATOM  11518  H2  TIP3 27483     22.691  56.618 -23.007  1.00  0.00      SOLV H
ATOM  11519  OH2 TIP3 27484     24.210  56.684  -5.090  1.00  0.00      SOLV O
ATOM  11520  H1  TIP3 27484     23.963  56.978  -5.986  1.00  0.00      SOLV H
ATOM  11521  H2  TIP3 27484     24.725  55.868  -5.269  1.00  0.00      SOLV H
ATOM  11522  OH2 TIP3 27485     26.769  59.113 -22.698  1.00  0.00      SOLV O
ATOM  11523  H1  TIP3 27485     26.628  59.043 -21.737  1.00  0.00      SOLV H
ATOM  11524  H2  TIP3 27485     26.975  58.182 -22.929  1.00  0.00      SOLV H
ATOM  11525  OH2 TIP3 27486     29.720  58.483  -7.634  1.00  0.00      SOLV O
ATOM  11526  H1  TIP3 27486     30.363  59.201  -7.800  1.00  0.00      SOLV H
ATOM  11527  H2  TIP3 27486     28.882  58.960  -7.768  1.00  0.00      SOLV H
ATOM  11528  OH2 TIP3 27487     19.734  52.093  -5.139  1.00  0.00      SOLV O
ATOM  11529  H1  TIP3 27487     20.593  51.669  -5.240  1.00  0.00      SOLV H
ATOM  11530  H2  TIP3 27487     19.684  52.200  -4.168  1.00  0.00      SOLV H
ATOM  11531  OH2 TIP3 27488     23.860  52.485  -7.780  1.00  0.00      SOLV O
ATOM  11532  H1  TIP3 27488     22.999  52.940  -7.679  1.00  0.00      SOLV H
ATOM  11533  H2  TIP3 27488     24.247  52.966  -8.530  1.00  0.00      SOLV H
ATOM  11534  OH2 TIP3 27489     25.363  53.386 -21.856  1.00  0.00      SOLV O
ATOM  11535  H1  TIP3 27489     25.301  53.529 -22.823  1.00  0.00      SOLV H
ATOM  11536  H2  TIP3 27489     26.276  53.693 -21.682  1.00  0.00      SOLV H
ATOM  11537  OH2 TIP3 27490     27.779  56.626  -4.271  1.00  0.00      SOLV O
ATOM  11538  H1  TIP3 27490     28.649  56.757  -4.669  1.00  0.00      SOLV H
ATOM  11539  H2  TIP3 27490     27.821  55.698  -3.995  1.00  0.00      SOLV H
ATOM  11540  OH2 TIP3 27491     33.420  58.657 -22.403  1.00  0.00      SOLV O
ATOM  11541  H1  TIP3 27491     33.399  58.329 -23.312  1.00  0.00      SOLV H
ATOM  11542  H2  TIP3 27491     33.024  59.553 -22.518  1.00  0.00      SOLV H
ATOM  11543  OH2 TIP3 27492     25.114  50.155  -6.748  1.00  0.00      SOLV O
ATOM  11544  H1  TIP3 27492     25.476  49.594  -7.460  1.00  0.00      SOLV H
ATOM  11545  H2  TIP3 27492     24.818  50.942  -7.253  1.00  0.00      SOLV H
ATOM  11546  OH2 TIP3 27493     25.970  48.627  -9.117  1.00  0.00      SOLV O
ATOM  11547  H1  TIP3 27493     26.329  49.387  -9.646  1.00  0.00      SOLV H
ATOM  11548  H2  TIP3 27493     25.153  48.426  -9.613  1.00  0.00      SOLV H
ATOM  11549  OH2 TIP3 27494     30.548  53.708  -3.860  1.00  0.00      SOLV O
ATOM  11550  H1  TIP3 27494     31.106  52.974  -4.146  1.00  0.00      SOLV H
ATOM  11551  H2  TIP3 27494     31.110  54.474  -4.042  1.00  0.00      SOLV H
ATOM  11552  OH2 TIP3 27495     30.849  56.844  -5.831  1.00  0.00      SOLV O
ATOM  11553  H1  TIP3 27495     30.318  57.415  -6.436  1.00  0.00      SOLV H
ATOM  11554  H2  TIP3 27495     31.739  57.225  -6.009  1.00  0.00      SOLV H
ATOM  11555  OH2 TIP3 27496     23.325  50.599  -4.640  1.00  0.00      SOLV O
ATOM  11556  H1  TIP3 27496     22.733  49.867  -4.893  1.00  0.00      SOLV H
ATOM  11557  H2  TIP3 27496     23.897  50.668  -5.432  1.00  0.00      SOLV H
ATOM  11558  OH2 TIP3 27497     27.575  46.521  -8.727  1.00  0.00      SOLV O
ATOM  11559  H1  TIP3 27497     27.116  47.393  -8.806  1.00  0.00      SOLV H
ATOM  11560  H2  TIP3 27497     27.023  45.996  -9.313  1.00  0.00      SOLV H
ATOM  11561  OH2 TIP3 27498     27.461  50.881  -5.249  1.00  0.00      SOLV O
ATOM  11562  H1  TIP3 27498     27.192  50.663  -4.343  1.00  0.00      SOLV H
ATOM  11563  H2  TIP3 27498     26.657  50.632  -5.745  1.00  0.00      SOLV H
ATOM  11564  OH2 TIP3 27499     30.187  51.130  -6.116  1.00  0.00      SOLV O
ATOM  11565  H1  TIP3 27499     29.273  50.921  -5.846  1.00  0.00      SOLV H
ATOM  11566  H2  TIP3 27499     30.731  50.725  -5.415  1.00  0.00      SOLV H
ATOM  11567  OH2 TIP3 27500     32.190  50.423  -4.197  1.00  0.00      SOLV O
ATOM  11568  H1  TIP3 27500     32.400  49.468  -4.203  1.00  0.00      SOLV H
ATOM  11569  H2  TIP3 27500     31.863  50.580  -3.287  1.00  0.00      SOLV H
ATOM  11570  OH2 TIP3 27501     22.071  48.137  -5.086  1.00  0.00      SOLV O
ATOM  11571  H1  TIP3 27501     22.619  47.570  -5.639  1.00  0.00      SOLV H
ATOM  11572  H2  TIP3 27501     22.304  47.815  -4.185  1.00  0.00      SOLV H
ATOM  11573  OH2 TIP3 27502     27.999  46.018  -6.088  1.00  0.00      SOLV O
ATOM  11574  H1  TIP3 27502     28.834  45.506  -6.106  1.00  0.00      SOLV H
ATOM  11575  H2  TIP3 27502     27.848  46.160  -7.045  1.00  0.00      SOLV H
ATOM  11576  OH2 TIP3 27503     27.848  47.639  -3.892  1.00  0.00      SOLV O
ATOM  11577  H1  TIP3 27503     27.913  47.180  -4.759  1.00  0.00      SOLV H
ATOM  11578  H2  TIP3 27503     27.093  48.248  -4.033  1.00  0.00      SOLV H
ATOM  11579  OH2 TIP3 27504     21.686  63.500 -20.774  1.00  0.00      SOLV O
ATOM  11580  H1  TIP3 27504     22.624  63.764 -20.727  1.00  0.00      SOLV H
ATOM  11581  H2  TIP3 27504     21.400  64.085 -21.501  1.00  0.00      SOLV H
ATOM  11582  OH2 TIP3 27505     17.465  56.553 -21.693  1.00  0.00      SOLV O
ATOM  11583  H1  TIP3 27505     18.218  56.681 -21.090  1.00  0.00      SOLV H
ATOM  11584  H2  TIP3 27505     17.587  55.610 -21.926  1.00  0.00      SOLV H
ATOM  11585  OH2 TIP3 27506     14.559  60.933 -16.286  1.00  0.00      SOLV O
ATOM  11586  H1  TIP3 27506     14.134  60.298 -16.903  1.00  0.00      SOLV H
ATOM  11587  H2  TIP3 27506     15.020  60.317 -15.674  1.00  0.00      SOLV H
ATOM  11588  OH2 TIP3 27507     15.757  59.343 -14.466  1.00  0.00      SOLV O
ATOM  11589  H1  TIP3 27507     15.909  58.406 -14.299  1.00  0.00      SOLV H
ATOM  11590  H2  TIP3 27507     16.115  59.752 -13.657  1.00  0.00      SOLV H
ATOM  11591  OH2 TIP3 27508     31.787  65.425  -8.447  1.00  0.00      SOLV O
ATOM  11592  H1  TIP3 27508     31.640  64.688  -9.068  1.00  0.00      SOLV H
ATOM  11593  H2  TIP3 27508     32.552  65.094  -7.959  1.00  0.00      SOLV H
ATOM  11594  OH2 TIP3 27509     31.830  60.828  -3.892  1.00  0.00      SOLV O
ATOM  11595  H1  TIP3 27509     30.967  60.614  -3.492  1.00  0.00      SOLV H
ATOM  11596  H2  TIP3 27509     32.005  61.725  -3.542  1.00  0.00      SOLV H
ATOM  11597  OH2 TIP3 27510     33.617  59.702 -18.462  1.00  0.00      SOLV O
ATOM  11598  H1  TIP3 27510     34.231  60.458 -18.362  1.00  0.00      SOLV H
ATOM  11599  H2  TIP3 27510     33.928  59.122 -17.732  1.00  0.00      SOLV H
ATOM  11600  OH2 TIP3 27511     34.710  58.050 -16.584  1.00  0.00      SOLV O
ATOM  11601  H1  TIP3 27511     34.067  57.385 -16.258  1.00  0.00      SOLV H
ATOM  11602  H2  TIP3 27511     35.121  58.380 -15.761  1.00  0.00      SOLV H
ATOM  11603  OH2 TIP3 27512     33.596  60.593 -11.461  1.00  0.00      SOLV O
ATOM  11604  H1  TIP3 27512     34.368  60.345 -11.997  1.00  0.00      SOLV H
ATOM  11605  H2  TIP3 27512     33.409  61.493 -11.799  1.00  0.00      SOLV H
ATOM  11606  OH2 TIP3 27513     31.121  62.688  -9.238  1.00  0.00      SOLV O
ATOM  11607  H1  TIP3 27513     30.276  62.966  -8.849  1.00  0.00      SOLV H
ATOM  11608  H2  TIP3 27513     30.845  62.389 -10.134  1.00  0.00      SOLV H
ATOM  11609  OH2 TIP3 27514     34.971  58.010 -20.217  1.00  0.00      SOLV O
ATOM  11610  H1  TIP3 27514     34.404  58.160 -21.008  1.00  0.00      SOLV H
ATOM  11611  H2  TIP3 27514     34.510  58.588 -19.576  1.00  0.00      SOLV H
ATOM  11612  OH2 TIP3 27515     34.435  54.850 -21.698  1.00  0.00      SOLV O
ATOM  11613  H1  TIP3 27515     34.172  55.466 -22.392  1.00  0.00      SOLV H
ATOM  11614  H2  TIP3 27515     34.370  53.985 -22.158  1.00  0.00      SOLV H
ATOM  11615  OH2 TIP3 27516     32.950  55.969 -15.961  1.00  0.00      SOLV O
ATOM  11616  H1  TIP3 27516     33.229  55.056 -16.138  1.00  0.00      SOLV H
ATOM  11617  H2  TIP3 27516     32.613  55.896 -15.038  1.00  0.00      SOLV H
ATOM  11618  OH2 TIP3 27517     18.169  52.813 -11.971  1.00  0.00      SOLV O
ATOM  11619  H1  TIP3 27517     18.389  52.846 -12.929  1.00  0.00      SOLV H
ATOM  11620  H2  TIP3 27517     19.067  52.945 -11.586  1.00  0.00      SOLV H
ATOM  11621  OH2 TIP3 27518     33.232  58.089  -6.204  1.00  0.00      SOLV O
ATOM  11622  H1  TIP3 27518     34.095  57.620  -6.245  1.00  0.00      SOLV H
ATOM  11623  H2  TIP3 27518     33.466  58.980  -6.514  1.00  0.00      SOLV H
ATOM  11624  OH2 TIP3 27519     35.358  56.511  -5.883  1.00  0.00      SOLV O
ATOM  11625  H1  TIP3 27519     34.662  55.818  -5.871  1.00  0.00      SOLV H
ATOM  11626  H2  TIP3 27519     36.160  55.953  -5.813  1.00  0.00      SOLV H
ATOM  11627  OH2 TIP3 27520     34.461  52.274 -22.573  1.00  0.00      SOLV O
ATOM  11628  H1  TIP3 27520     35.163  51.972 -21.963  1.00  0.00      SOLV H
ATOM  11629  H2  TIP3 27520     33.819  51.545 -22.576  1.00  0.00      SOLV H
ATOM  11630  OH2 TIP3 27521     33.611  53.542 -17.583  1.00  0.00      SOLV O
ATOM  11631  H1  TIP3 27521     34.173  52.734 -17.544  1.00  0.00      SOLV H
ATOM  11632  H2  TIP3 27521     34.232  54.163 -18.000  1.00  0.00      SOLV H
ATOM  11633  OH2 TIP3 27522     33.958  54.160 -12.141  1.00  0.00      SOLV O
ATOM  11634  H1  TIP3 27522     34.792  54.678 -12.201  1.00  0.00      SOLV H
ATOM  11635  H2  TIP3 27522     33.762  54.274 -11.192  1.00  0.00      SOLV H
ATOM  11636  OH2 TIP3 27523     33.817  54.925  -9.404  1.00  0.00      SOLV O
ATOM  11637  H1  TIP3 27523     32.889  54.999  -9.094  1.00  0.00      SOLV H
ATOM  11638  H2  TIP3 27523     34.030  55.863  -9.603  1.00  0.00      SOLV H
ATOM  11639  OH2 TIP3 27524     19.490  48.293  -5.909  1.00  0.00      SOLV O
ATOM  11640  H1  TIP3 27524     20.432  48.381  -5.645  1.00  0.00      SOLV H
ATOM  11641  H2  TIP3 27524     19.307  47.384  -5.608  1.00  0.00      SOLV H
ATOM  11642  OH2 TIP3 27525     37.919  50.096  -4.073  1.00  0.00      SOLV O
ATOM  11643  H1  TIP3 27525     38.646  49.660  -4.566  1.00  0.00      SOLV H
ATOM  11644  H2  TIP3 27525     37.690  50.844  -4.665  1.00  0.00      SOLV H
ATOM  11645  OH2 TIP3 27526     35.109  51.216 -17.575  1.00  0.00      SOLV O
ATOM  11646  H1  TIP3 27526     35.433  50.903 -16.706  1.00  0.00      SOLV H
ATOM  11647  H2  TIP3 27526     34.687  50.406 -17.924  1.00  0.00      SOLV H
ATOM  11648  OH2 TIP3 27527     21.080  47.089 -12.985  1.00  0.00      SOLV O
ATOM  11649  H1  TIP3 27527     21.791  46.483 -12.774  1.00  0.00      SOLV H
ATOM  11650  H2  TIP3 27527     21.450  47.944 -12.694  1.00  0.00      SOLV H
ATOM  11651  OH2 TIP3 27528     18.568  49.317 -11.987  1.00  0.00      SOLV O
ATOM  11652  H1  TIP3 27528     19.168  49.454 -12.748  1.00  0.00      SOLV H
ATOM  11653  H2  TIP3 27528     18.626  50.184 -11.567  1.00  0.00      SOLV H
ATOM  11654  OH2 TIP3 27529     36.787  51.857  -5.782  1.00  0.00      SOLV O
ATOM  11655  H1  TIP3 27529     35.818  52.001  -5.781  1.00  0.00      SOLV H
ATOM  11656  H2  TIP3 27529     36.876  51.371  -6.620  1.00  0.00      SOLV H
ATOM  11657  OH2 TIP3 27530     36.760  51.792 -21.008  1.00  0.00      SOLV O
ATOM  11658  H1  TIP3 27530     37.389  51.271 -21.545  1.00  0.00      SOLV H
ATOM  11659  H2  TIP3 27530     37.268  52.605 -20.826  1.00  0.00      SOLV H
ATOM  11660  OH2 TIP3 27531     20.211  45.877 -17.919  1.00  0.00      SOLV O
ATOM  11661  H1  TIP3 27531     19.249  45.712 -17.977  1.00  0.00      SOLV H
ATOM  11662  H2  TIP3 27531     20.314  46.616 -18.559  1.00  0.00      SOLV H
ATOM  11663  OH2 TIP3 27532     28.999  65.028 -15.916  1.00  0.00      SOLV O
ATOM  11664  H1  TIP3 27532     29.734  65.099 -16.558  1.00  0.00      SOLV H
ATOM  11665  H2  TIP3 27532     29.357  65.508 -15.150  1.00  0.00      SOLV H
ATOM  11666  OH2 TIP3 27533     20.555  44.667  -9.488  1.00  0.00      SOLV O
ATOM  11667  H1  TIP3 27533     19.806  44.228  -9.077  1.00  0.00      SOLV H
ATOM  11668  H2  TIP3 27533     20.072  45.183 -10.173  1.00  0.00      SOLV H
ATOM  11669  OH2 TIP3 27534     18.126  58.072  -5.406  1.00  0.00      SOLV O
ATOM  11670  H1  TIP3 27534     17.344  57.734  -5.880  1.00  0.00      SOLV H
ATOM  11671  H2  TIP3 27534     17.994  57.721  -4.518  1.00  0.00      SOLV H
ATOM  11672  OH2 TIP3 27535     20.606  59.855  -9.196  1.00  0.00      SOLV O
ATOM  11673  H1  TIP3 27535     20.070  60.611  -9.502  1.00  0.00      SOLV H
ATOM  11674  H2  TIP3 27535     21.494  60.227  -9.386  1.00  0.00      SOLV H
ATOM  11675  OH2 TIP3 27536     24.226  62.517  -6.239  1.00  0.00      SOLV O
ATOM  11676  H1  TIP3 27536     24.465  62.350  -5.304  1.00  0.00      SOLV H
ATOM  11677  H2  TIP3 27536     24.889  63.199  -6.484  1.00  0.00      SOLV H
ATOM  11678  OH2 TIP3 27537     25.919  64.568  -6.897  1.00  0.00      SOLV O
ATOM  11679  H1  TIP3 27537     26.780  64.266  -7.236  1.00  0.00      SOLV H
ATOM  11680  H2  TIP3 27537     26.194  64.979  -6.047  1.00  0.00      SOLV H
ATOM  11681  OH2 TIP3 27538     36.474  49.787  -7.844  1.00  0.00      SOLV O
ATOM  11682  H1  TIP3 27538     35.655  49.820  -8.369  1.00  0.00      SOLV H
ATOM  11683  H2  TIP3 27538     36.922  48.993  -8.211  1.00  0.00      SOLV H
ATOM  11684  OH2 TIP3 27539     17.027  61.877  -9.138  1.00  0.00      SOLV O
ATOM  11685  H1  TIP3 27539     16.178  62.190  -9.511  1.00  0.00      SOLV H
ATOM  11686  H2  TIP3 27539     16.804  61.833  -8.202  1.00  0.00      SOLV H
ATOM  11687  OH2 TIP3 27540     19.596  62.386  -9.996  1.00  0.00      SOLV O
ATOM  11688  H1  TIP3 27540     18.663  62.269  -9.710  1.00  0.00      SOLV H
ATOM  11689  H2  TIP3 27540     19.482  62.920 -10.807  1.00  0.00      SOLV H
ATOM  11690  OH2 TIP3 27541     23.997  63.837 -10.777  1.00  0.00      SOLV O
ATOM  11691  H1  TIP3 27541     23.470  64.128 -11.546  1.00  0.00      SOLV H
ATOM  11692  H2  TIP3 27541     23.902  64.593 -10.175  1.00  0.00      SOLV H
ATOM  11693  OH2 TIP3 27542     26.584  63.497  -9.810  1.00  0.00      SOLV O
ATOM  11694  H1  TIP3 27542     25.718  63.548 -10.258  1.00  0.00      SOLV H
ATOM  11695  H2  TIP3 27542     26.986  64.350 -10.044  1.00  0.00      SOLV H
ATOM  11696  OH2 TIP3 27543     28.392  65.890  -9.616  1.00  0.00      SOLV O
ATOM  11697  H1  TIP3 27543     28.164  66.789  -9.914  1.00  0.00      SOLV H
ATOM  11698  H2  TIP3 27543     28.895  65.588 -10.421  1.00  0.00      SOLV H
ATOM  11699  OH2 TIP3 27544     17.003  60.478 -12.201  1.00  0.00      SOLV O
ATOM  11700  H1  TIP3 27544     17.168  60.060 -11.329  1.00  0.00      SOLV H
ATOM  11701  H2  TIP3 27544     17.882  60.341 -12.625  1.00  0.00      SOLV H
ATOM  11702  OH2 TIP3 27545     19.368  59.929 -13.456  1.00  0.00      SOLV O
ATOM  11703  H1  TIP3 27545     19.640  59.018 -13.220  1.00  0.00      SOLV H
ATOM  11704  H2  TIP3 27545     20.169  60.440 -13.207  1.00  0.00      SOLV H
ATOM  11705  OH2 TIP3 27546     21.714  61.222 -12.609  1.00  0.00      SOLV O
ATOM  11706  H1  TIP3 27546     22.272  60.480 -12.901  1.00  0.00      SOLV H
ATOM  11707  H2  TIP3 27546     21.909  61.224 -11.657  1.00  0.00      SOLV H
ATOM  11708  OH2 TIP3 27547     29.749  48.969 -13.587  1.00  0.00      SOLV O
ATOM  11709  H1  TIP3 27547     29.344  48.124 -13.324  1.00  0.00      SOLV H
ATOM  11710  H2  TIP3 27547     30.594  48.695 -13.980  1.00  0.00      SOLV H
ATOM  11711  OH2 TIP3 27548     35.238  48.735 -13.435  1.00  0.00      SOLV O
ATOM  11712  H1  TIP3 27548     35.642  49.498 -13.908  1.00  0.00      SOLV H
ATOM  11713  H2  TIP3 27548     34.295  48.842 -13.665  1.00  0.00      SOLV H
ATOM  11714  OH2 TIP3 27549     36.388  50.497 -15.203  1.00  0.00      SOLV O
ATOM  11715  H1  TIP3 27549     37.257  50.243 -15.579  1.00  0.00      SOLV H
ATOM  11716  H2  TIP3 27549     36.538  51.462 -15.061  1.00  0.00      SOLV H
ATOM  11717  OH2 TIP3 27550     23.098  45.096 -15.774  1.00  0.00      SOLV O
ATOM  11718  H1  TIP3 27550     22.328  44.809 -16.287  1.00  0.00      SOLV H
ATOM  11719  H2  TIP3 27550     23.732  44.391 -15.905  1.00  0.00      SOLV H
ATOM  11720  OH2 TIP3 27551     21.983  44.522 -20.123  1.00  0.00      SOLV O
ATOM  11721  H1  TIP3 27551     22.216  45.385 -20.514  1.00  0.00      SOLV H
ATOM  11722  H2  TIP3 27551     21.358  44.779 -19.425  1.00  0.00      SOLV H
ATOM  11723  OH2 TIP3 27552     27.413  46.350 -15.808  1.00  0.00      SOLV O
ATOM  11724  H1  TIP3 27552     27.980  47.073 -16.131  1.00  0.00      SOLV H
ATOM  11725  H2  TIP3 27552     27.377  46.561 -14.867  1.00  0.00      SOLV H
ATOM  11726  OH2 TIP3 27553     32.560  48.454 -14.313  1.00  0.00      SOLV O
ATOM  11727  H1  TIP3 27553     32.664  48.496 -15.271  1.00  0.00      SOLV H
ATOM  11728  H2  TIP3 27553     32.441  47.494 -14.152  1.00  0.00      SOLV H
ATOM  11729  OH2 TIP3 27554     33.788  48.958 -18.616  1.00  0.00      SOLV O
ATOM  11730  H1  TIP3 27554     32.861  49.238 -18.706  1.00  0.00      SOLV H
ATOM  11731  H2  TIP3 27554     33.679  48.008 -18.397  1.00  0.00      SOLV H
ATOM  11732  OH2 TIP3 27555     16.574  59.591 -18.957  1.00  0.00      SOLV O
ATOM  11733  H1  TIP3 27555     15.957  59.261 -19.635  1.00  0.00      SOLV H
ATOM  11734  H2  TIP3 27555     16.281  60.513 -18.909  1.00  0.00      SOLV H
ATOM  11735  OH2 TIP3 27556     23.134  46.808 -21.490  1.00  0.00      SOLV O
ATOM  11736  H1  TIP3 27556     23.840  46.522 -22.099  1.00  0.00      SOLV H
ATOM  11737  H2  TIP3 27556     23.636  47.359 -20.858  1.00  0.00      SOLV H
ATOM  11738  OH2 TIP3 27557     27.586  48.866 -18.970  1.00  0.00      SOLV O
ATOM  11739  H1  TIP3 27557     28.180  48.394 -18.368  1.00  0.00      SOLV H
ATOM  11740  H2  TIP3 27557     27.559  49.733 -18.507  1.00  0.00      SOLV H
ATOM  11741  OH2 TIP3 27558     24.443  63.734 -20.652  1.00  0.00      SOLV O
ATOM  11742  H1  TIP3 27558     25.323  64.155 -20.749  1.00  0.00      SOLV H
ATOM  11743  H2  TIP3 27558     24.488  63.126 -21.423  1.00  0.00      SOLV H
ATOM  11744  OH2 TIP3 27559     30.965  65.499 -17.861  1.00  0.00      SOLV O
ATOM  11745  H1  TIP3 27559     31.077  64.617 -18.289  1.00  0.00      SOLV H
ATOM  11746  H2  TIP3 27559     30.638  66.029 -18.616  1.00  0.00      SOLV H
ATOM  11747  OH2 TIP3 27560     22.861  45.330  -6.379  1.00  0.00      SOLV O
ATOM  11748  H1  TIP3 27560     22.444  45.019  -5.556  1.00  0.00      SOLV H
ATOM  11749  H2  TIP3 27560     23.690  45.691  -6.004  1.00  0.00      SOLV H
ATOM  11750  OH2 TIP3 27561     24.953  45.499  -4.567  1.00  0.00      SOLV O
ATOM  11751  H1  TIP3 27561     25.866  45.682  -4.849  1.00  0.00      SOLV H
ATOM  11752  H2  TIP3 27561     25.099  44.677  -4.069  1.00  0.00      SOLV H
ATOM  11753  OH2 TIP3 27562     17.955  61.027 -22.096  1.00  0.00      SOLV O
ATOM  11754  H1  TIP3 27562     17.690  61.101 -21.169  1.00  0.00      SOLV H
ATOM  11755  H2  TIP3 27562     18.902  60.784 -22.040  1.00  0.00      SOLV H
ATOM  11756  OH2 TIP3 27563     33.126  47.826  -4.493  1.00  0.00      SOLV O
ATOM  11757  H1  TIP3 27563     33.269  47.343  -3.653  1.00  0.00      SOLV H
ATOM  11758  H2  TIP3 27563     34.040  48.083  -4.739  1.00  0.00      SOLV H
ATOM  11759  OH2 TIP3 27564     30.601  63.965  -5.707  1.00  0.00      SOLV O
ATOM  11760  H1  TIP3 27564     30.014  63.655  -6.428  1.00  0.00      SOLV H
ATOM  11761  H2  TIP3 27564     30.256  64.872  -5.603  1.00  0.00      SOLV H
ATOM  11762  OH2 TIP3 27565     46.344  63.042 -15.838  1.00  0.00      SOLV O
ATOM  11763  H1  TIP3 27565     45.878  63.905 -15.890  1.00  0.00      SOLV H
ATOM  11764  H2  TIP3 27565     45.772  62.534 -16.438  1.00  0.00      SOLV H
ATOM  11765  OH2 TIP3 27566     45.639  62.033 -12.351  1.00  0.00      SOLV O
ATOM  11766  H1  TIP3 27566     45.743  61.456 -11.578  1.00  0.00      SOLV H
ATOM  11767  H2  TIP3 27566     45.416  61.396 -13.046  1.00  0.00      SOLV H
ATOM  11768  OH2 TIP3 27567     38.400  59.118 -10.754  1.00  0.00      SOLV O
ATOM  11769  H1  TIP3 27567     38.726  58.402 -10.177  1.00  0.00      SOLV H
ATOM  11770  H2  TIP3 27567     38.994  59.842 -10.513  1.00  0.00      SOLV H
ATOM  11771  OH2 TIP3 27568     48.286  65.876 -14.057  1.00  0.00      SOLV O
ATOM  11772  H1  TIP3 27568     47.793  65.131 -13.683  1.00  0.00      SOLV H
ATOM  11773  H2  TIP3 27568     47.971  66.618 -13.492  1.00  0.00      SOLV H
ATOM  11774  OH2 TIP3 27569     37.806  63.642 -12.366  1.00  0.00      SOLV O
ATOM  11775  H1  TIP3 27569     37.877  62.692 -12.598  1.00  0.00      SOLV H
ATOM  11776  H2  TIP3 27569     38.743  63.857 -12.220  1.00  0.00      SOLV H
ATOM  11777  OH2 TIP3 27570     36.905  56.319 -16.931  1.00  0.00      SOLV O
ATOM  11778  H1  TIP3 27570     36.250  57.034 -16.807  1.00  0.00      SOLV H
ATOM  11779  H2  TIP3 27570     36.421  55.753 -17.553  1.00  0.00      SOLV H
ATOM  11780  OH2 TIP3 27571     36.681  58.690 -14.658  1.00  0.00      SOLV O
ATOM  11781  H1  TIP3 27571     37.205  57.942 -14.299  1.00  0.00      SOLV H
ATOM  11782  H2  TIP3 27571     37.335  59.150 -15.198  1.00  0.00      SOLV H
ATOM  11783  OH2 TIP3 27572     43.630  70.071 -13.511  1.00  0.00      SOLV O
ATOM  11784  H1  TIP3 27572     44.314  69.577 -14.014  1.00  0.00      SOLV H
ATOM  11785  H2  TIP3 27572     43.305  69.390 -12.911  1.00  0.00      SOLV H
ATOM  11786  OH2 TIP3 27573     43.158  63.742 -11.826  1.00  0.00      SOLV O
ATOM  11787  H1  TIP3 27573     43.711  63.227 -12.434  1.00  0.00      SOLV H
ATOM  11788  H2  TIP3 27573     43.858  64.182 -11.308  1.00  0.00      SOLV H
ATOM  11789  OH2 TIP3 27574     54.155  58.664 -11.069  1.00  0.00      SOLV O
ATOM  11790  H1  TIP3 27574     54.158  59.326 -10.344  1.00  0.00      SOLV H
ATOM  11791  H2  TIP3 27574     54.470  59.223 -11.801  1.00  0.00      SOLV H
ATOM  11792  OH2 TIP3 27575     47.981  59.506 -11.627  1.00  0.00      SOLV O
ATOM  11793  H1  TIP3 27575     48.526  58.699 -11.565  1.00  0.00      SOLV H
ATOM  11794  H2  TIP3 27575     47.908  59.606 -12.593  1.00  0.00      SOLV H
ATOM  11795  OH2 TIP3 27576     42.277  55.421 -14.347  1.00  0.00      SOLV O
ATOM  11796  H1  TIP3 27576     42.061  56.256 -14.815  1.00  0.00      SOLV H
ATOM  11797  H2  TIP3 27576     42.056  54.778 -15.057  1.00  0.00      SOLV H
ATOM  11798  OH2 TIP3 27577     49.507  58.217 -16.027  1.00  0.00      SOLV O
ATOM  11799  H1  TIP3 27577     50.167  58.020 -15.321  1.00  0.00      SOLV H
ATOM  11800  H2  TIP3 27577     50.012  58.847 -16.568  1.00  0.00      SOLV H
ATOM  11801  OH2 TIP3 27578     38.214  56.592 -13.720  1.00  0.00      SOLV O
ATOM  11802  H1  TIP3 27578     38.980  56.353 -13.163  1.00  0.00      SOLV H
ATOM  11803  H2  TIP3 27578     38.536  56.292 -14.594  1.00  0.00      SOLV H
ATOM  11804  OH2 TIP3 27579     42.515  59.671 -14.251  1.00  0.00      SOLV O
ATOM  11805  H1  TIP3 27579     43.415  59.467 -13.928  1.00  0.00      SOLV H
ATOM  11806  H2  TIP3 27579     42.325  58.895 -14.820  1.00  0.00      SOLV H
ATOM  11807  OH2 TIP3 27580     54.095  60.173  -8.801  1.00  0.00      SOLV O
ATOM  11808  H1  TIP3 27580     53.261  60.650  -8.994  1.00  0.00      SOLV H
ATOM  11809  H2  TIP3 27580     54.141  60.250  -7.837  1.00  0.00      SOLV H
ATOM  11810  OH2 TIP3 27581     41.504  54.077 -10.319  1.00  0.00      SOLV O
ATOM  11811  H1  TIP3 27581     40.996  54.538 -11.013  1.00  0.00      SOLV H
ATOM  11812  H2  TIP3 27581     40.818  53.998  -9.623  1.00  0.00      SOLV H
ATOM  11813  OH2 TIP3 27582     44.946  65.164 -16.801  1.00  0.00      SOLV O
ATOM  11814  H1  TIP3 27582     44.880  65.159 -17.765  1.00  0.00      SOLV H
ATOM  11815  H2  TIP3 27582     44.496  66.003 -16.584  1.00  0.00      SOLV H
ATOM  11816  OH2 TIP3 27583     41.411  62.126 -10.103  1.00  0.00      SOLV O
ATOM  11817  H1  TIP3 27583     40.563  62.504  -9.770  1.00  0.00      SOLV H
ATOM  11818  H2  TIP3 27583     41.826  62.912 -10.498  1.00  0.00      SOLV H
ATOM  11819  OH2 TIP3 27584     51.334  58.068 -14.003  1.00  0.00      SOLV O
ATOM  11820  H1  TIP3 27584     51.269  57.331 -13.384  1.00  0.00      SOLV H
ATOM  11821  H2  TIP3 27584     51.694  58.775 -13.442  1.00  0.00      SOLV H
ATOM  11822  OH2 TIP3 27585     40.437  55.588 -12.360  1.00  0.00      SOLV O
ATOM  11823  H1  TIP3 27585     40.846  56.336 -11.870  1.00  0.00      SOLV H
ATOM  11824  H2  TIP3 27585     41.120  55.456 -13.059  1.00  0.00      SOLV H
ATOM  11825  OH2 TIP3 27586     39.193  63.452  -9.233  1.00  0.00      SOLV O
ATOM  11826  H1  TIP3 27586     38.871  64.335  -9.505  1.00  0.00      SOLV H
ATOM  11827  H2  TIP3 27586     38.355  63.088  -8.871  1.00  0.00      SOLV H
ATOM  11828  OH2 TIP3 27587     35.526  61.797 -18.524  1.00  0.00      SOLV O
ATOM  11829  H1  TIP3 27587     35.222  62.172 -19.371  1.00  0.00      SOLV H
ATOM  11830  H2  TIP3 27587     35.505  62.575 -17.930  1.00  0.00      SOLV H
ATOM  11831  OH2 TIP3 27588     47.697  67.785 -12.272  1.00  0.00      SOLV O
ATOM  11832  H1  TIP3 27588     46.758  67.628 -12.005  1.00  0.00      SOLV H
ATOM  11833  H2  TIP3 27588     47.756  68.755 -12.184  1.00  0.00      SOLV H
ATOM  11834  OH2 TIP3 27589     52.057  56.995 -10.187  1.00  0.00      SOLV O
ATOM  11835  H1  TIP3 27589     51.197  57.278 -10.541  1.00  0.00      SOLV H
ATOM  11836  H2  TIP3 27589     52.688  57.555 -10.686  1.00  0.00      SOLV H
ATOM  11837  OH2 TIP3 27590     46.103  52.762 -12.831  1.00  0.00      SOLV O
ATOM  11838  H1  TIP3 27590     46.173  51.796 -12.936  1.00  0.00      SOLV H
ATOM  11839  H2  TIP3 27590     45.177  52.843 -12.517  1.00  0.00      SOLV H
ATOM  11840  OH2 TIP3 27591     45.544  68.743 -14.929  1.00  0.00      SOLV O
ATOM  11841  H1  TIP3 27591     46.065  68.044 -15.381  1.00  0.00      SOLV H
ATOM  11842  H2  TIP3 27591     45.879  69.524 -15.418  1.00  0.00      SOLV H
ATOM  11843  OH2 TIP3 27592     47.145  66.993 -16.372  1.00  0.00      SOLV O
ATOM  11844  H1  TIP3 27592     47.244  66.337 -17.086  1.00  0.00      SOLV H
ATOM  11845  H2  TIP3 27592     47.601  66.552 -15.629  1.00  0.00      SOLV H
ATOM  11846  OH2 TIP3 27593     49.451  66.249  -7.805  1.00  0.00      SOLV O
ATOM  11847  H1  TIP3 27593     49.697  65.579  -8.481  1.00  0.00      SOLV H
ATOM  11848  H2  TIP3 27593     49.267  67.000  -8.405  1.00  0.00      SOLV H
ATOM  11849  OH2 TIP3 27594     45.331  61.877 -18.258  1.00  0.00      SOLV O
ATOM  11850  H1  TIP3 27594     44.495  62.290 -18.565  1.00  0.00      SOLV H
ATOM  11851  H2  TIP3 27594     45.949  62.145 -18.962  1.00  0.00      SOLV H
ATOM  11852  OH2 TIP3 27595     45.895  60.480 -21.415  1.00  0.00      SOLV O
ATOM  11853  H1  TIP3 27595     46.424  60.890 -20.708  1.00  0.00      SOLV H
ATOM  11854  H2  TIP3 27595     46.607  60.062 -21.935  1.00  0.00      SOLV H
ATOM  11855  OH2 TIP3 27596     52.250  63.680 -10.094  1.00  0.00      SOLV O
ATOM  11856  H1  TIP3 27596     51.400  64.160 -10.016  1.00  0.00      SOLV H
ATOM  11857  H2  TIP3 27596     52.691  64.092 -10.855  1.00  0.00      SOLV H
ATOM  11858  OH2 TIP3 27597     48.546  63.221 -17.444  1.00  0.00      SOLV O
ATOM  11859  H1  TIP3 27597     47.799  63.176 -16.802  1.00  0.00      SOLV H
ATOM  11860  H2  TIP3 27597     49.265  62.825 -16.909  1.00  0.00      SOLV H
ATOM  11861  OH2 TIP3 27598     49.005  61.477  -8.296  1.00  0.00      SOLV O
ATOM  11862  H1  TIP3 27598     48.718  62.155  -7.661  1.00  0.00      SOLV H
ATOM  11863  H2  TIP3 27598     48.243  61.498  -8.913  1.00  0.00      SOLV H
ATOM  11864  OH2 TIP3 27599     40.365  61.031 -15.381  1.00  0.00      SOLV O
ATOM  11865  H1  TIP3 27599     40.195  60.616 -16.254  1.00  0.00      SOLV H
ATOM  11866  H2  TIP3 27599     41.185  60.577 -15.096  1.00  0.00      SOLV H
ATOM  11867  OH2 TIP3 27600     40.534  64.689 -12.701  1.00  0.00      SOLV O
ATOM  11868  H1  TIP3 27600     40.593  64.373 -13.614  1.00  0.00      SOLV H
ATOM  11869  H2  TIP3 27600     41.434  64.508 -12.367  1.00  0.00      SOLV H
ATOM  11870  OH2 TIP3 27601     41.138  59.962 -11.773  1.00  0.00      SOLV O
ATOM  11871  H1  TIP3 27601     41.607  60.157 -12.607  1.00  0.00      SOLV H
ATOM  11872  H2  TIP3 27601     41.274  60.781 -11.250  1.00  0.00      SOLV H
ATOM  11873  OH2 TIP3 27602     45.279  67.169 -11.260  1.00  0.00      SOLV O
ATOM  11874  H1  TIP3 27602     45.153  67.767 -10.501  1.00  0.00      SOLV H
ATOM  11875  H2  TIP3 27602     45.224  66.283 -10.841  1.00  0.00      SOLV H
ATOM  11876  OH2 TIP3 27603     40.661  64.563  -7.103  1.00  0.00      SOLV O
ATOM  11877  H1  TIP3 27603     39.907  64.989  -6.641  1.00  0.00      SOLV H
ATOM  11878  H2  TIP3 27603     40.182  64.104  -7.821  1.00  0.00      SOLV H
ATOM  11879  OH2 TIP3 27604     47.687  62.063 -19.774  1.00  0.00      SOLV O
ATOM  11880  H1  TIP3 27604     48.045  62.572 -19.013  1.00  0.00      SOLV H
ATOM  11881  H2  TIP3 27604     47.973  62.629 -20.536  1.00  0.00      SOLV H
ATOM  11882  OH2 TIP3 27605     38.951  59.794  -7.832  1.00  0.00      SOLV O
ATOM  11883  H1  TIP3 27605     38.737  60.459  -7.146  1.00  0.00      SOLV H
ATOM  11884  H2  TIP3 27605     38.050  59.510  -8.078  1.00  0.00      SOLV H
ATOM  11885  OH2 TIP3 27606     43.343  67.615 -16.311  1.00  0.00      SOLV O
ATOM  11886  H1  TIP3 27606     43.711  68.081 -15.546  1.00  0.00      SOLV H
ATOM  11887  H2  TIP3 27606     42.549  68.123 -16.529  1.00  0.00      SOLV H
ATOM  11888  OH2 TIP3 27607     38.232  65.716  -6.370  1.00  0.00      SOLV O
ATOM  11889  H1  TIP3 27607     38.098  65.829  -7.332  1.00  0.00      SOLV H
ATOM  11890  H2  TIP3 27607     37.407  65.262  -6.094  1.00  0.00      SOLV H
ATOM  11891  OH2 TIP3 27608     53.990  55.500 -19.938  1.00  0.00      SOLV O
ATOM  11892  H1  TIP3 27608     53.075  55.378 -19.607  1.00  0.00      SOLV H
ATOM  11893  H2  TIP3 27608     53.973  56.437 -20.213  1.00  0.00      SOLV H
ATOM  11894  OH2 TIP3 27609     39.756  59.847 -17.871  1.00  0.00      SOLV O
ATOM  11895  H1  TIP3 27609     39.211  60.405 -18.467  1.00  0.00      SOLV H
ATOM  11896  H2  TIP3 27609     39.418  58.972 -18.088  1.00  0.00      SOLV H
ATOM  11897  OH2 TIP3 27610     35.197  60.758  -8.957  1.00  0.00      SOLV O
ATOM  11898  H1  TIP3 27610     34.781  60.649  -9.834  1.00  0.00      SOLV H
ATOM  11899  H2  TIP3 27610     35.634  59.892  -8.818  1.00  0.00      SOLV H
ATOM  11900  OH2 TIP3 27611     34.141  63.283 -12.206  1.00  0.00      SOLV O
ATOM  11901  H1  TIP3 27611     35.073  63.533 -12.201  1.00  0.00      SOLV H
ATOM  11902  H2  TIP3 27611     33.742  63.970 -11.654  1.00  0.00      SOLV H
ATOM  11903  OH2 TIP3 27612     42.667  66.505  -7.664  1.00  0.00      SOLV O
ATOM  11904  H1  TIP3 27612     42.436  67.300  -7.137  1.00  0.00      SOLV H
ATOM  11905  H2  TIP3 27612     41.941  65.895  -7.416  1.00  0.00      SOLV H
ATOM  11906  OH2 TIP3 27613     41.651  70.160 -17.856  1.00  0.00      SOLV O
ATOM  11907  H1  TIP3 27613     41.743  70.075 -18.828  1.00  0.00      SOLV H
ATOM  11908  H2  TIP3 27613     41.657  71.114 -17.730  1.00  0.00      SOLV H
ATOM  11909  OH2 TIP3 27614     36.231  67.020 -15.944  1.00  0.00      SOLV O
ATOM  11910  H1  TIP3 27614     36.536  66.735 -15.055  1.00  0.00      SOLV H
ATOM  11911  H2  TIP3 27614     35.619  66.295 -16.148  1.00  0.00      SOLV H
ATOM  11912  OH2 TIP3 27615     44.339  70.299 -17.722  1.00  0.00      SOLV O
ATOM  11913  H1  TIP3 27615     43.424  69.958 -17.664  1.00  0.00      SOLV H
ATOM  11914  H2  TIP3 27615     44.875  69.504 -17.594  1.00  0.00      SOLV H
ATOM  11915  OH2 TIP3 27616     50.980  60.780  -6.125  1.00  0.00      SOLV O
ATOM  11916  H1  TIP3 27616     50.432  61.048  -6.879  1.00  0.00      SOLV H
ATOM  11917  H2  TIP3 27616     51.392  59.955  -6.448  1.00  0.00      SOLV H
ATOM  11918  OH2 TIP3 27617     36.845  62.791  -8.076  1.00  0.00      SOLV O
ATOM  11919  H1  TIP3 27617     37.200  62.463  -7.224  1.00  0.00      SOLV H
ATOM  11920  H2  TIP3 27617     36.242  62.068  -8.345  1.00  0.00      SOLV H
ATOM  11921  OH2 TIP3 27618     43.365  52.759 -12.058  1.00  0.00      SOLV O
ATOM  11922  H1  TIP3 27618     42.580  52.393 -12.521  1.00  0.00      SOLV H
ATOM  11923  H2  TIP3 27618     42.921  53.450 -11.533  1.00  0.00      SOLV H
ATOM  11924  OH2 TIP3 27619     47.859  54.058  -8.680  1.00  0.00      SOLV O
ATOM  11925  H1  TIP3 27619     48.411  53.732  -7.945  1.00  0.00      SOLV H
ATOM  11926  H2  TIP3 27619     46.998  53.614  -8.526  1.00  0.00      SOLV H
ATOM  11927  OH2 TIP3 27620     49.570  58.673  -7.876  1.00  0.00      SOLV O
ATOM  11928  H1  TIP3 27620     49.004  58.332  -7.147  1.00  0.00      SOLV H
ATOM  11929  H2  TIP3 27620     49.194  59.556  -8.038  1.00  0.00      SOLV H
ATOM  11930  OH2 TIP3 27621     48.548  63.377 -21.929  1.00  0.00      SOLV O
ATOM  11931  H1  TIP3 27621     48.539  63.249 -22.898  1.00  0.00      SOLV H
ATOM  11932  H2  TIP3 27621     49.368  63.911 -21.867  1.00  0.00      SOLV H
ATOM  11933  OH2 TIP3 27622     46.672  56.261 -21.284  1.00  0.00      SOLV O
ATOM  11934  H1  TIP3 27622     46.206  55.999 -20.471  1.00  0.00      SOLV H
ATOM  11935  H2  TIP3 27622     46.536  55.460 -21.824  1.00  0.00      SOLV H
ATOM  11936  OH2 TIP3 27623     41.679  57.485 -10.811  1.00  0.00      SOLV O
ATOM  11937  H1  TIP3 27623     40.989  57.397 -10.121  1.00  0.00      SOLV H
ATOM  11938  H2  TIP3 27623     41.473  58.379 -11.172  1.00  0.00      SOLV H
ATOM  11939  OH2 TIP3 27624     41.716  57.570 -15.918  1.00  0.00      SOLV O
ATOM  11940  H1  TIP3 27624     40.833  57.173 -16.069  1.00  0.00      SOLV H
ATOM  11941  H2  TIP3 27624     42.108  57.472 -16.815  1.00  0.00      SOLV H
ATOM  11942  OH2 TIP3 27625     46.780  59.844 -17.153  1.00  0.00      SOLV O
ATOM  11943  H1  TIP3 27625     46.155  60.528 -17.484  1.00  0.00      SOLV H
ATOM  11944  H2  TIP3 27625     47.484  59.896 -17.827  1.00  0.00      SOLV H
ATOM  11945  OH2 TIP3 27626     45.810  59.798  -5.773  1.00  0.00      SOLV O
ATOM  11946  H1  TIP3 27626     45.613  58.896  -5.440  1.00  0.00      SOLV H
ATOM  11947  H2  TIP3 27626     46.652  59.985  -5.323  1.00  0.00      SOLV H
ATOM  11948  OH2 TIP3 27627     47.818  59.711 -14.402  1.00  0.00      SOLV O
ATOM  11949  H1  TIP3 27627     47.346  60.122 -15.152  1.00  0.00      SOLV H
ATOM  11950  H2  TIP3 27627     48.321  59.031 -14.901  1.00  0.00      SOLV H
ATOM  11951  OH2 TIP3 27628     39.474  56.987  -9.158  1.00  0.00      SOLV O
ATOM  11952  H1  TIP3 27628     39.403  57.431  -8.300  1.00  0.00      SOLV H
ATOM  11953  H2  TIP3 27628     39.379  56.049  -8.913  1.00  0.00      SOLV H
ATOM  11954  OH2 TIP3 27629     43.459  55.556 -22.444  1.00  0.00      SOLV O
ATOM  11955  H1  TIP3 27629     43.222  55.233 -21.553  1.00  0.00      SOLV H
ATOM  11956  H2  TIP3 27629     42.620  55.953 -22.736  1.00  0.00      SOLV H
ATOM  11957  OH2 TIP3 27630     37.257  53.052 -15.220  1.00  0.00      SOLV O
ATOM  11958  H1  TIP3 27630     37.852  53.294 -14.480  1.00  0.00      SOLV H
ATOM  11959  H2  TIP3 27630     37.854  52.971 -15.978  1.00  0.00      SOLV H
ATOM  11960  OH2 TIP3 27631     38.094  54.148 -19.813  1.00  0.00      SOLV O
ATOM  11961  H1  TIP3 27631     38.558  54.825 -20.354  1.00  0.00      SOLV H
ATOM  11962  H2  TIP3 27631     37.300  54.659 -19.556  1.00  0.00      SOLV H
ATOM  11963  OH2 TIP3 27632     46.628  60.929  -9.774  1.00  0.00      SOLV O
ATOM  11964  H1  TIP3 27632     47.153  60.396 -10.416  1.00  0.00      SOLV H
ATOM  11965  H2  TIP3 27632     46.285  60.220  -9.194  1.00  0.00      SOLV H
ATOM  11966  OH2 TIP3 27633     45.005  56.170 -14.964  1.00  0.00      SOLV O
ATOM  11967  H1  TIP3 27633     44.111  55.878 -14.700  1.00  0.00      SOLV H
ATOM  11968  H2  TIP3 27633     45.481  56.124 -14.122  1.00  0.00      SOLV H
ATOM  11969  OH2 TIP3 27634     39.511  55.874 -16.077  1.00  0.00      SOLV O
ATOM  11970  H1  TIP3 27634     38.636  55.879 -16.526  1.00  0.00      SOLV H
ATOM  11971  H2  TIP3 27634     39.975  55.127 -16.494  1.00  0.00      SOLV H
ATOM  11972  OH2 TIP3 27635     42.792  57.140 -18.413  1.00  0.00      SOLV O
ATOM  11973  H1  TIP3 27635     43.708  57.471 -18.345  1.00  0.00      SOLV H
ATOM  11974  H2  TIP3 27635     42.454  57.557 -19.234  1.00  0.00      SOLV H
ATOM  11975  OH2 TIP3 27636     49.275  57.005 -11.754  1.00  0.00      SOLV O
ATOM  11976  H1  TIP3 27636     48.706  56.800 -10.979  1.00  0.00      SOLV H
ATOM  11977  H2  TIP3 27636     48.877  56.435 -12.433  1.00  0.00      SOLV H
ATOM  11978  OH2 TIP3 27637     41.465  57.750 -20.812  1.00  0.00      SOLV O
ATOM  11979  H1  TIP3 27637     40.936  57.388 -21.547  1.00  0.00      SOLV H
ATOM  11980  H2  TIP3 27637     42.049  58.359 -21.309  1.00  0.00      SOLV H
ATOM  11981  OH2 TIP3 27638     38.092  61.647  -5.858  1.00  0.00      SOLV O
ATOM  11982  H1  TIP3 27638     38.704  61.958  -5.159  1.00  0.00      SOLV H
ATOM  11983  H2  TIP3 27638     37.316  61.410  -5.313  1.00  0.00      SOLV H
ATOM  11984  OH2 TIP3 27639     45.103  59.130 -13.080  1.00  0.00      SOLV O
ATOM  11985  H1  TIP3 27639     45.940  58.958 -13.538  1.00  0.00      SOLV H
ATOM  11986  H2  TIP3 27639     45.171  58.552 -12.301  1.00  0.00      SOLV H
ATOM  11987  OH2 TIP3 27640     41.774  53.982 -16.611  1.00  0.00      SOLV O
ATOM  11988  H1  TIP3 27640     41.604  53.025 -16.520  1.00  0.00      SOLV H
ATOM  11989  H2  TIP3 27640     42.504  54.011 -17.245  1.00  0.00      SOLV H
ATOM  11990  OH2 TIP3 27641     44.494  57.238 -10.632  1.00  0.00      SOLV O
ATOM  11991  H1  TIP3 27641     43.544  57.472 -10.647  1.00  0.00      SOLV H
ATOM  11992  H2  TIP3 27641     44.845  57.756  -9.882  1.00  0.00      SOLV H
ATOM  11993  OH2 TIP3 27642     42.959  63.177 -18.887  1.00  0.00      SOLV O
ATOM  11994  H1  TIP3 27642     42.379  62.503 -19.304  1.00  0.00      SOLV H
ATOM  11995  H2  TIP3 27642     42.585  63.228 -17.975  1.00  0.00      SOLV H
ATOM  11996  OH2 TIP3 27643     49.793  64.843 -10.099  1.00  0.00      SOLV O
ATOM  11997  H1  TIP3 27643     50.200  65.430 -10.764  1.00  0.00      SOLV H
ATOM  11998  H2  TIP3 27643     49.130  64.351 -10.637  1.00  0.00      SOLV H
ATOM  11999  OH2 TIP3 27644     48.966  57.677 -20.775  1.00  0.00      SOLV O
ATOM  12000  H1  TIP3 27644     48.039  57.419 -20.981  1.00  0.00      SOLV H
ATOM  12001  H2  TIP3 27644     48.871  58.547 -20.335  1.00  0.00      SOLV H
ATOM  12002  OH2 TIP3 27645     44.265  64.017  -7.780  1.00  0.00      SOLV O
ATOM  12003  H1  TIP3 27645     44.229  63.511  -6.958  1.00  0.00      SOLV H
ATOM  12004  H2  TIP3 27645     43.680  64.770  -7.599  1.00  0.00      SOLV H
ATOM  12005  OH2 TIP3 27646     48.990  59.773 -19.045  1.00  0.00      SOLV O
ATOM  12006  H1  TIP3 27646     49.883  59.938 -18.682  1.00  0.00      SOLV H
ATOM  12007  H2  TIP3 27646     48.760  60.632 -19.453  1.00  0.00      SOLV H
ATOM  12008  OH2 TIP3 27647     38.620  61.066 -13.149  1.00  0.00      SOLV O
ATOM  12009  H1  TIP3 27647     39.192  61.113 -13.940  1.00  0.00      SOLV H
ATOM  12010  H2  TIP3 27647     38.961  60.280 -12.697  1.00  0.00      SOLV H
ATOM  12011  OH2 TIP3 27648     44.423  65.299 -19.883  1.00  0.00      SOLV O
ATOM  12012  H1  TIP3 27648     43.792  66.033 -19.692  1.00  0.00      SOLV H
ATOM  12013  H2  TIP3 27648     43.882  64.524 -19.625  1.00  0.00      SOLV H
ATOM  12014  OH2 TIP3 27649     36.400  58.522  -7.889  1.00  0.00      SOLV O
ATOM  12015  H1  TIP3 27649     36.499  58.174  -6.980  1.00  0.00      SOLV H
ATOM  12016  H2  TIP3 27649     35.894  57.817  -8.331  1.00  0.00      SOLV H
ATOM  12017  OH2 TIP3 27650     43.120  60.477  -5.706  1.00  0.00      SOLV O
ATOM  12018  H1  TIP3 27650     42.818  60.050  -6.526  1.00  0.00      SOLV H
ATOM  12019  H2  TIP3 27650     44.093  60.427  -5.817  1.00  0.00      SOLV H
ATOM  12020  OH2 TIP3 27651     45.597  66.918  -7.803  1.00  0.00      SOLV O
ATOM  12021  H1  TIP3 27651     44.648  66.805  -7.977  1.00  0.00      SOLV H
ATOM  12022  H2  TIP3 27651     45.563  67.295  -6.898  1.00  0.00      SOLV H
ATOM  12023  OH2 TIP3 27652     53.371  61.635 -19.334  1.00  0.00      SOLV O
ATOM  12024  H1  TIP3 27652     52.936  61.271 -20.142  1.00  0.00      SOLV H
ATOM  12025  H2  TIP3 27652     53.218  62.587 -19.538  1.00  0.00      SOLV H
ATOM  12026  OH2 TIP3 27653     48.121  63.483 -11.854  1.00  0.00      SOLV O
ATOM  12027  H1  TIP3 27653     47.249  63.066 -12.007  1.00  0.00      SOLV H
ATOM  12028  H2  TIP3 27653     48.685  62.888 -12.392  1.00  0.00      SOLV H
ATOM  12029  OH2 TIP3 27654     39.705  65.109 -15.800  1.00  0.00      SOLV O
ATOM  12030  H1  TIP3 27654     39.727  66.052 -16.055  1.00  0.00      SOLV H
ATOM  12031  H2  TIP3 27654     38.787  64.896 -16.009  1.00  0.00      SOLV H
ATOM  12032  OH2 TIP3 27655     37.429  58.755 -21.261  1.00  0.00      SOLV O
ATOM  12033  H1  TIP3 27655     37.701  59.573 -20.799  1.00  0.00      SOLV H
ATOM  12034  H2  TIP3 27655     36.535  58.609 -20.881  1.00  0.00      SOLV H
ATOM  12035  OH2 TIP3 27656     41.708  63.299 -16.407  1.00  0.00      SOLV O
ATOM  12036  H1  TIP3 27656     41.141  64.065 -16.181  1.00  0.00      SOLV H
ATOM  12037  H2  TIP3 27656     41.234  62.582 -15.948  1.00  0.00      SOLV H
ATOM  12038  OH2 TIP3 27657     40.713  67.445  -9.864  1.00  0.00      SOLV O
ATOM  12039  H1  TIP3 27657     41.005  68.316 -10.209  1.00  0.00      SOLV H
ATOM  12040  H2  TIP3 27657     41.442  67.223  -9.265  1.00  0.00      SOLV H
ATOM  12041  OH2 TIP3 27658     38.837  67.672 -16.718  1.00  0.00      SOLV O
ATOM  12042  H1  TIP3 27658     37.885  67.513 -16.556  1.00  0.00      SOLV H
ATOM  12043  H2  TIP3 27658     38.920  68.612 -16.452  1.00  0.00      SOLV H
ATOM  12044  OH2 TIP3 27659     45.405  64.670 -10.192  1.00  0.00      SOLV O
ATOM  12045  H1  TIP3 27659     45.107  64.383  -9.298  1.00  0.00      SOLV H
ATOM  12046  H2  TIP3 27659     46.252  64.210 -10.262  1.00  0.00      SOLV H
ATOM  12047  OH2 TIP3 27660     47.226  66.586 -21.115  1.00  0.00      SOLV O
ATOM  12048  H1  TIP3 27660     47.672  66.292 -20.303  1.00  0.00      SOLV H
ATOM  12049  H2  TIP3 27660     46.373  66.144 -21.029  1.00  0.00      SOLV H
ATOM  12050  OH2 TIP3 27661     39.462  54.082  -8.401  1.00  0.00      SOLV O
ATOM  12051  H1  TIP3 27661     38.495  54.006  -8.461  1.00  0.00      SOLV H
ATOM  12052  H2  TIP3 27661     39.694  53.303  -7.869  1.00  0.00      SOLV H
ATOM  12053  OH2 TIP3 27662     48.482  65.703 -18.660  1.00  0.00      SOLV O
ATOM  12054  H1  TIP3 27662     48.521  64.781 -18.335  1.00  0.00      SOLV H
ATOM  12055  H2  TIP3 27662     49.419  65.931 -18.741  1.00  0.00      SOLV H
ATOM  12056  OH2 TIP3 27663     35.313  65.069  -9.983  1.00  0.00      SOLV O
ATOM  12057  H1  TIP3 27663     35.861  64.282  -9.863  1.00  0.00      SOLV H
ATOM  12058  H2  TIP3 27663     35.381  65.481  -9.115  1.00  0.00      SOLV H
ATOM  12059  OH2 TIP3 27664     41.383  65.637 -22.639  1.00  0.00      SOLV O
ATOM  12060  H1  TIP3 27664     41.725  64.888 -23.158  1.00  0.00      SOLV H
ATOM  12061  H2  TIP3 27664     41.054  65.188 -21.835  1.00  0.00      SOLV H
ATOM  12062  OH2 TIP3 27665     40.333  64.838 -20.187  1.00  0.00      SOLV O
ATOM  12063  H1  TIP3 27665     40.859  64.507 -19.449  1.00  0.00      SOLV H
ATOM  12064  H2  TIP3 27665     40.157  65.765 -19.911  1.00  0.00      SOLV H
ATOM  12065  OH2 TIP3 27666     37.995  61.060 -19.613  1.00  0.00      SOLV O
ATOM  12066  H1  TIP3 27666     37.167  61.243 -19.122  1.00  0.00      SOLV H
ATOM  12067  H2  TIP3 27666     38.144  61.931 -20.029  1.00  0.00      SOLV H
ATOM  12068  OH2 TIP3 27667     47.907  56.718  -9.393  1.00  0.00      SOLV O
ATOM  12069  H1  TIP3 27667     48.528  57.070  -8.738  1.00  0.00      SOLV H
ATOM  12070  H2  TIP3 27667     47.814  55.782  -9.117  1.00  0.00      SOLV H
ATOM  12071  OH2 TIP3 27668     48.820  56.540 -18.182  1.00  0.00      SOLV O
ATOM  12072  H1  TIP3 27668     48.837  57.014 -19.037  1.00  0.00      SOLV H
ATOM  12073  H2  TIP3 27668     49.015  57.257 -17.546  1.00  0.00      SOLV H
ATOM  12074  OH2 TIP3 27669     42.539  67.242 -19.542  1.00  0.00      SOLV O
ATOM  12075  H1  TIP3 27669     41.583  67.344 -19.375  1.00  0.00      SOLV H
ATOM  12076  H2  TIP3 27669     42.725  68.094 -19.973  1.00  0.00      SOLV H
ATOM  12077  OH2 TIP3 27670     45.446  57.424 -17.472  1.00  0.00      SOLV O
ATOM  12078  H1  TIP3 27670     45.983  58.235 -17.344  1.00  0.00      SOLV H
ATOM  12079  H2  TIP3 27670     45.278  57.146 -16.549  1.00  0.00      SOLV H
ATOM  12080  OH2 TIP3 27671     45.767  58.667  -8.412  1.00  0.00      SOLV O
ATOM  12081  H1  TIP3 27671     45.629  59.013  -7.509  1.00  0.00      SOLV H
ATOM  12082  H2  TIP3 27671     46.460  58.000  -8.277  1.00  0.00      SOLV H
ATOM  12083  OH2 TIP3 27672     47.148  54.869 -16.678  1.00  0.00      SOLV O
ATOM  12084  H1  TIP3 27672     46.770  55.428 -15.976  1.00  0.00      SOLV H
ATOM  12085  H2  TIP3 27672     47.734  55.514 -17.136  1.00  0.00      SOLV H
ATOM  12086  OH2 TIP3 27673     39.746  67.411 -19.422  1.00  0.00      SOLV O
ATOM  12087  H1  TIP3 27673     39.501  68.206 -19.953  1.00  0.00      SOLV H
ATOM  12088  H2  TIP3 27673     39.362  67.636 -18.551  1.00  0.00      SOLV H
ATOM  12089  OH2 TIP3 27674     42.802  54.596 -19.913  1.00  0.00      SOLV O
ATOM  12090  H1  TIP3 27674     42.531  55.395 -19.425  1.00  0.00      SOLV H
ATOM  12091  H2  TIP3 27674     43.748  54.548 -19.653  1.00  0.00      SOLV H
ATOM  12092  OH2 TIP3 27675     52.217  58.599  -7.364  1.00  0.00      SOLV O
ATOM  12093  H1  TIP3 27675     51.269  58.437  -7.566  1.00  0.00      SOLV H
ATOM  12094  H2  TIP3 27675     52.580  58.629  -8.262  1.00  0.00      SOLV H
ATOM  12095  OH2 TIP3 27676     49.588  61.708 -13.420  1.00  0.00      SOLV O
ATOM  12096  H1  TIP3 27676     48.968  61.000 -13.679  1.00  0.00      SOLV H
ATOM  12097  H2  TIP3 27676     50.279  61.202 -12.932  1.00  0.00      SOLV H
ATOM  12098  OH2 TIP3 27677     37.761  63.615 -20.909  1.00  0.00      SOLV O
ATOM  12099  H1  TIP3 27677     38.124  64.445 -20.558  1.00  0.00      SOLV H
ATOM  12100  H2  TIP3 27677     38.452  63.409 -21.573  1.00  0.00      SOLV H
ATOM  12101  OH2 TIP3 27678     38.471  56.212 -21.563  1.00  0.00      SOLV O
ATOM  12102  H1  TIP3 27678     38.257  57.157 -21.421  1.00  0.00      SOLV H
ATOM  12103  H2  TIP3 27678     37.750  55.930 -22.135  1.00  0.00      SOLV H
ATOM  12104  OH2 TIP3 27679     41.014  51.674 -13.012  1.00  0.00      SOLV O
ATOM  12105  H1  TIP3 27679     40.906  51.592 -13.985  1.00  0.00      SOLV H
ATOM  12106  H2  TIP3 27679     40.937  50.743 -12.718  1.00  0.00      SOLV H
ATOM  12107  OH2 TIP3 27680     35.454  64.326 -16.986  1.00  0.00      SOLV O
ATOM  12108  H1  TIP3 27680     34.524  64.479 -16.768  1.00  0.00      SOLV H
ATOM  12109  H2  TIP3 27680     35.551  64.931 -17.744  1.00  0.00      SOLV H
ATOM  12110  OH2 TIP3 27681     33.772  66.704  -5.368  1.00  0.00      SOLV O
ATOM  12111  H1  TIP3 27681     34.543  66.663  -4.767  1.00  0.00      SOLV H
ATOM  12112  H2  TIP3 27681     33.754  65.795  -5.716  1.00  0.00      SOLV H
ATOM  12113  OH2 TIP3 27682     38.471  67.054  -3.873  1.00  0.00      SOLV O
ATOM  12114  H1  TIP3 27682     39.396  66.987  -3.597  1.00  0.00      SOLV H
ATOM  12115  H2  TIP3 27682     38.529  66.755  -4.801  1.00  0.00      SOLV H
ATOM  12116  OH2 TIP3 27683     42.692  68.042 -22.573  1.00  0.00      SOLV O
ATOM  12117  H1  TIP3 27683     42.174  67.208 -22.479  1.00  0.00      SOLV H
ATOM  12118  H2  TIP3 27683     43.554  67.674 -22.830  1.00  0.00      SOLV H
ATOM  12119  OH2 TIP3 27684     45.400  67.650  -5.158  1.00  0.00      SOLV O
ATOM  12120  H1  TIP3 27684     45.163  66.772  -4.779  1.00  0.00      SOLV H
ATOM  12121  H2  TIP3 27684     45.940  68.016  -4.451  1.00  0.00      SOLV H
ATOM  12122  OH2 TIP3 27685     35.833  60.757  -4.563  1.00  0.00      SOLV O
ATOM  12123  H1  TIP3 27685     36.216  59.888  -4.784  1.00  0.00      SOLV H
ATOM  12124  H2  TIP3 27685     35.050  60.775  -5.158  1.00  0.00      SOLV H
ATOM  12125  OH2 TIP3 27686     39.765  62.411 -22.511  1.00  0.00      SOLV O
ATOM  12126  H1  TIP3 27686     40.213  61.906 -21.817  1.00  0.00      SOLV H
ATOM  12127  H2  TIP3 27686     40.540  62.725 -23.027  1.00  0.00      SOLV H
ATOM  12128  OH2 TIP3 27687     42.024  62.998  -5.103  1.00  0.00      SOLV O
ATOM  12129  H1  TIP3 27687     41.714  63.244  -5.993  1.00  0.00      SOLV H
ATOM  12130  H2  TIP3 27687     42.495  62.152  -5.264  1.00  0.00      SOLV H
ATOM  12131  OH2 TIP3 27688     44.569  65.422 -22.714  1.00  0.00      SOLV O
ATOM  12132  H1  TIP3 27688     44.375  65.333 -21.762  1.00  0.00      SOLV H
ATOM  12133  H2  TIP3 27688     44.739  64.486 -22.954  1.00  0.00      SOLV H
ATOM  12134  OH2 TIP3 27689     47.311  64.570  -7.670  1.00  0.00      SOLV O
ATOM  12135  H1  TIP3 27689     48.001  65.258  -7.716  1.00  0.00      SOLV H
ATOM  12136  H2  TIP3 27689     46.505  65.117  -7.700  1.00  0.00      SOLV H
ATOM  12137  OH2 TIP3 27690     37.521  58.380  -5.141  1.00  0.00      SOLV O
ATOM  12138  H1  TIP3 27690     38.369  57.931  -5.229  1.00  0.00      SOLV H
ATOM  12139  H2  TIP3 27690     37.465  58.495  -4.171  1.00  0.00      SOLV H
ATOM  12140  OH2 TIP3 27691     41.583  61.060 -20.088  1.00  0.00      SOLV O
ATOM  12141  H1  TIP3 27691     41.231  60.383 -19.491  1.00  0.00      SOLV H
ATOM  12142  H2  TIP3 27691     42.115  60.527 -20.714  1.00  0.00      SOLV H
ATOM  12143  OH2 TIP3 27692     41.617  58.720  -7.757  1.00  0.00      SOLV O
ATOM  12144  H1  TIP3 27692     40.755  59.179  -7.679  1.00  0.00      SOLV H
ATOM  12145  H2  TIP3 27692     42.081  59.282  -8.410  1.00  0.00      SOLV H
ATOM  12146  OH2 TIP3 27693     43.175  59.618 -21.874  1.00  0.00      SOLV O
ATOM  12147  H1  TIP3 27693     43.075  59.796 -22.833  1.00  0.00      SOLV H
ATOM  12148  H2  TIP3 27693     44.082  59.955 -21.714  1.00  0.00      SOLV H
ATOM  12149  OH2 TIP3 27694     45.536  62.873  -4.369  1.00  0.00      SOLV O
ATOM  12150  H1  TIP3 27694     46.463  63.048  -4.572  1.00  0.00      SOLV H
ATOM  12151  H2  TIP3 27694     45.592  62.049  -3.858  1.00  0.00      SOLV H
ATOM  12152  OH2 TIP3 27695     50.933  64.471 -22.427  1.00  0.00      SOLV O
ATOM  12153  H1  TIP3 27695     51.222  64.466 -23.349  1.00  0.00      SOLV H
ATOM  12154  H2  TIP3 27695     50.960  65.434 -22.240  1.00  0.00      SOLV H
ATOM  12155  OH2 TIP3 27696     42.952  56.469  -6.741  1.00  0.00      SOLV O
ATOM  12156  H1  TIP3 27696     43.218  55.851  -7.448  1.00  0.00      SOLV H
ATOM  12157  H2  TIP3 27696     42.551  57.204  -7.253  1.00  0.00      SOLV H
ATOM  12158  OH2 TIP3 27697     43.786  54.986  -9.141  1.00  0.00      SOLV O
ATOM  12159  H1  TIP3 27697     44.114  55.660  -9.772  1.00  0.00      SOLV H
ATOM  12160  H2  TIP3 27697     42.955  54.696  -9.578  1.00  0.00      SOLV H
ATOM  12161  OH2 TIP3 27698     43.358  60.581  -8.960  1.00  0.00      SOLV O
ATOM  12162  H1  TIP3 27698     44.188  60.835  -9.383  1.00  0.00      SOLV H
ATOM  12163  H2  TIP3 27698     42.741  61.261  -9.301  1.00  0.00      SOLV H
ATOM  12164  OH2 TIP3 27699     48.251  59.986  -4.000  1.00  0.00      SOLV O
ATOM  12165  H1  TIP3 27699     48.851  59.228  -4.066  1.00  0.00      SOLV H
ATOM  12166  H2  TIP3 27699     48.877  60.725  -4.041  1.00  0.00      SOLV H
ATOM  12167  OH2 TIP3 27700     48.592  63.120  -5.798  1.00  0.00      SOLV O
ATOM  12168  H1  TIP3 27700     48.019  63.638  -6.408  1.00  0.00      SOLV H
ATOM  12169  H2  TIP3 27700     49.480  63.374  -6.134  1.00  0.00      SOLV H
ATOM  12170  OH2 TIP3 27701     41.085  56.908  -4.676  1.00  0.00      SOLV O
ATOM  12171  H1  TIP3 27701     40.525  56.138  -4.895  1.00  0.00      SOLV H
ATOM  12172  H2  TIP3 27701     41.685  56.935  -5.447  1.00  0.00      SOLV H
ATOM  12173  OH2 TIP3 27702     45.389  52.812  -8.751  1.00  0.00      SOLV O
ATOM  12174  H1  TIP3 27702     44.834  53.617  -8.870  1.00  0.00      SOLV H
ATOM  12175  H2  TIP3 27702     44.843  52.138  -9.201  1.00  0.00      SOLV H
ATOM  12176  OH2 TIP3 27703     45.196  57.228  -5.202  1.00  0.00      SOLV O
ATOM  12177  H1  TIP3 27703     44.963  56.898  -4.316  1.00  0.00      SOLV H
ATOM  12178  H2  TIP3 27703     44.419  56.907  -5.708  1.00  0.00      SOLV H
ATOM  12179  OH2 TIP3 27704     47.920  57.403  -6.137  1.00  0.00      SOLV O
ATOM  12180  H1  TIP3 27704     47.044  57.164  -5.779  1.00  0.00      SOLV H
ATOM  12181  H2  TIP3 27704     48.528  57.031  -5.466  1.00  0.00      SOLV H
ATOM  12182  OH2 TIP3 27705     49.935  56.707  -4.254  1.00  0.00      SOLV O
ATOM  12183  H1  TIP3 27705     50.165  55.756  -4.230  1.00  0.00      SOLV H
ATOM  12184  H2  TIP3 27705     49.623  56.881  -3.339  1.00  0.00      SOLV H
ATOM  12185  OH2 TIP3 27706     39.900  54.432  -5.075  1.00  0.00      SOLV O
ATOM  12186  H1  TIP3 27706     40.289  53.741  -5.639  1.00  0.00      SOLV H
ATOM  12187  H2  TIP3 27706     40.079  54.074  -4.183  1.00  0.00      SOLV H
ATOM  12188  OH2 TIP3 27707     45.800  52.312  -6.092  1.00  0.00      SOLV O
ATOM  12189  H1  TIP3 27707     46.621  51.783  -6.131  1.00  0.00      SOLV H
ATOM  12190  H2  TIP3 27707     45.610  52.428  -7.045  1.00  0.00      SOLV H
ATOM  12191  OH2 TIP3 27708     45.665  53.973  -3.916  1.00  0.00      SOLV O
ATOM  12192  H1  TIP3 27708     45.692  53.472  -4.761  1.00  0.00      SOLV H
ATOM  12193  H2  TIP3 27708     44.852  54.512  -4.017  1.00  0.00      SOLV H
ATOM  12194  OH2 TIP3 27709     39.483  69.785 -20.791  1.00  0.00      SOLV O
ATOM  12195  H1  TIP3 27709     40.386  70.123 -20.704  1.00  0.00      SOLV H
ATOM  12196  H2  TIP3 27709     39.174  70.366 -21.518  1.00  0.00      SOLV H
ATOM  12197  OH2 TIP3 27710     35.251  62.591 -21.344  1.00  0.00      SOLV O
ATOM  12198  H1  TIP3 27710     36.131  62.999 -21.183  1.00  0.00      SOLV H
ATOM  12199  H2  TIP3 27710     35.483  61.889 -21.990  1.00  0.00      SOLV H
ATOM  12200  OH2 TIP3 27711     32.417  67.228 -16.294  1.00  0.00      SOLV O
ATOM  12201  H1  TIP3 27711     31.905  66.618 -16.871  1.00  0.00      SOLV H
ATOM  12202  H2  TIP3 27711     32.802  66.593 -15.652  1.00  0.00      SOLV H
ATOM  12203  OH2 TIP3 27712     33.713  65.609 -14.547  1.00  0.00      SOLV O
ATOM  12204  H1  TIP3 27712     33.537  64.708 -14.242  1.00  0.00      SOLV H
ATOM  12205  H2  TIP3 27712     33.813  66.077 -13.695  1.00  0.00      SOLV H
ATOM  12206  OH2 TIP3 27713     52.106  64.055 -16.861  1.00  0.00      SOLV O
ATOM  12207  H1  TIP3 27713     51.598  63.322 -16.447  1.00  0.00      SOLV H
ATOM  12208  H2  TIP3 27713     52.673  64.381 -16.139  1.00  0.00      SOLV H
ATOM  12209  OH2 TIP3 27714     52.625  64.176 -20.123  1.00  0.00      SOLV O
ATOM  12210  H1  TIP3 27714     52.106  64.317 -20.937  1.00  0.00      SOLV H
ATOM  12211  H2  TIP3 27714     52.448  64.981 -19.628  1.00  0.00      SOLV H
ATOM  12212  OH2 TIP3 27715     52.155  61.114 -21.671  1.00  0.00      SOLV O
ATOM  12213  H1  TIP3 27715     52.031  61.775 -22.371  1.00  0.00      SOLV H
ATOM  12214  H2  TIP3 27715     52.117  60.269 -22.166  1.00  0.00      SOLV H
ATOM  12215  OH2 TIP3 27716     50.583  62.084 -15.903  1.00  0.00      SOLV O
ATOM  12216  H1  TIP3 27716     50.920  61.196 -16.116  1.00  0.00      SOLV H
ATOM  12217  H2  TIP3 27716     50.281  61.988 -14.972  1.00  0.00      SOLV H
ATOM  12218  OH2 TIP3 27717     35.961  59.086 -11.987  1.00  0.00      SOLV O
ATOM  12219  H1  TIP3 27717     36.166  59.135 -12.944  1.00  0.00      SOLV H
ATOM  12220  H2  TIP3 27717     36.858  59.217 -11.602  1.00  0.00      SOLV H
ATOM  12221  OH2 TIP3 27718     51.002  63.932  -6.725  1.00  0.00      SOLV O
ATOM  12222  H1  TIP3 27718     51.737  63.530  -6.225  1.00  0.00      SOLV H
ATOM  12223  H2  TIP3 27718     51.096  64.886  -6.530  1.00  0.00      SOLV H
ATOM  12224  OH2 TIP3 27719     52.779  62.486  -5.270  1.00  0.00      SOLV O
ATOM  12225  H1  TIP3 27719     52.136  61.809  -5.584  1.00  0.00      SOLV H
ATOM  12226  H2  TIP3 27719     53.624  62.002  -5.406  1.00  0.00      SOLV H
ATOM  12227  OH2 TIP3 27720     52.257  58.549 -22.603  1.00  0.00      SOLV O
ATOM  12228  H1  TIP3 27720     52.931  58.251 -21.959  1.00  0.00      SOLV H
ATOM  12229  H2  TIP3 27720     51.592  57.841 -22.588  1.00  0.00      SOLV H
ATOM  12230  OH2 TIP3 27721     51.408  59.840 -17.563  1.00  0.00      SOLV O
ATOM  12231  H1  TIP3 27721     51.953  59.018 -17.540  1.00  0.00      SOLV H
ATOM  12232  H2  TIP3 27721     52.022  60.439 -18.022  1.00  0.00      SOLV H
ATOM  12233  OH2 TIP3 27722     51.564  60.406 -12.105  1.00  0.00      SOLV O
ATOM  12234  H1  TIP3 27722     52.478  60.757 -12.232  1.00  0.00      SOLV H
ATOM  12235  H2  TIP3 27722     51.493  60.505 -11.136  1.00  0.00      SOLV H
ATOM  12236  OH2 TIP3 27723     51.549  61.156  -9.382  1.00  0.00      SOLV O
ATOM  12237  H1  TIP3 27723     50.629  61.267  -9.062  1.00  0.00      SOLV H
ATOM  12238  H2  TIP3 27723     51.781  62.086  -9.603  1.00  0.00      SOLV H
ATOM  12239  OH2 TIP3 27724     37.278  54.595  -5.860  1.00  0.00      SOLV O
ATOM  12240  H1  TIP3 27724     38.233  54.665  -5.647  1.00  0.00      SOLV H
ATOM  12241  H2  TIP3 27724     37.112  53.658  -5.642  1.00  0.00      SOLV H
ATOM  12242  OH2 TIP3 27725     55.733  56.411  -4.070  1.00  0.00      SOLV O
ATOM  12243  H1  TIP3 27725     56.416  55.950  -4.597  1.00  0.00      SOLV H
ATOM  12244  H2  TIP3 27725     55.468  57.143  -4.667  1.00  0.00      SOLV H
ATOM  12245  OH2 TIP3 27726     52.878  57.505 -17.569  1.00  0.00      SOLV O
ATOM  12246  H1  TIP3 27726     53.207  57.176 -16.706  1.00  0.00      SOLV H
ATOM  12247  H2  TIP3 27726     52.462  56.695 -17.930  1.00  0.00      SOLV H
ATOM  12248  OH2 TIP3 27727     38.832  53.391 -12.954  1.00  0.00      SOLV O
ATOM  12249  H1  TIP3 27727     39.578  52.767 -12.853  1.00  0.00      SOLV H
ATOM  12250  H2  TIP3 27727     39.246  54.220 -12.653  1.00  0.00      SOLV H
ATOM  12251  OH2 TIP3 27728     36.294  55.573 -12.012  1.00  0.00      SOLV O
ATOM  12252  H1  TIP3 27728     36.920  55.732 -12.745  1.00  0.00      SOLV H
ATOM  12253  H2  TIP3 27728     36.335  56.426 -11.562  1.00  0.00      SOLV H
ATOM  12254  OH2 TIP3 27729     54.575  58.158  -5.786  1.00  0.00      SOLV O
ATOM  12255  H1  TIP3 27729     53.604  58.278  -5.748  1.00  0.00      SOLV H
ATOM  12256  H2  TIP3 27729     54.652  57.673  -6.626  1.00  0.00      SOLV H
ATOM  12257  OH2 TIP3 27730     54.513  58.066 -21.013  1.00  0.00      SOLV O
ATOM  12258  H1  TIP3 27730     55.150  57.554 -21.552  1.00  0.00      SOLV H
ATOM  12259  H2  TIP3 27730     55.008  58.877 -20.802  1.00  0.00      SOLV H
ATOM  12260  OH2 TIP3 27731     37.970  52.185 -17.970  1.00  0.00      SOLV O
ATOM  12261  H1  TIP3 27731     37.014  52.017 -18.004  1.00  0.00      SOLV H
ATOM  12262  H2  TIP3 27731     38.071  52.935 -18.594  1.00  0.00      SOLV H
ATOM  12263  OH2 TIP3 27732     38.367  50.971  -9.598  1.00  0.00      SOLV O
ATOM  12264  H1  TIP3 27732     37.738  50.663  -8.926  1.00  0.00      SOLV H
ATOM  12265  H2  TIP3 27732     37.768  51.448 -10.208  1.00  0.00      SOLV H
ATOM  12266  OH2 TIP3 27733     35.906  64.362  -5.405  1.00  0.00      SOLV O
ATOM  12267  H1  TIP3 27733     35.118  64.026  -5.872  1.00  0.00      SOLV H
ATOM  12268  H2  TIP3 27733     35.784  63.997  -4.522  1.00  0.00      SOLV H
ATOM  12269  OH2 TIP3 27734     38.391  66.120  -9.191  1.00  0.00      SOLV O
ATOM  12270  H1  TIP3 27734     37.818  66.845  -9.502  1.00  0.00      SOLV H
ATOM  12271  H2  TIP3 27734     39.262  66.526  -9.396  1.00  0.00      SOLV H
ATOM  12272  OH2 TIP3 27735     42.100  68.871  -6.283  1.00  0.00      SOLV O
ATOM  12273  H1  TIP3 27735     42.173  68.600  -5.340  1.00  0.00      SOLV H
ATOM  12274  H2  TIP3 27735     42.811  69.522  -6.330  1.00  0.00      SOLV H
ATOM  12275  OH2 TIP3 27736     54.251  56.076  -7.854  1.00  0.00      SOLV O
ATOM  12276  H1  TIP3 27736     53.421  56.066  -8.362  1.00  0.00      SOLV H
ATOM  12277  H2  TIP3 27736     54.703  55.276  -8.204  1.00  0.00      SOLV H
ATOM  12278  OH2 TIP3 27737     34.815  68.211  -9.123  1.00  0.00      SOLV O
ATOM  12279  H1  TIP3 27737     33.966  68.467  -9.536  1.00  0.00      SOLV H
ATOM  12280  H2  TIP3 27737     34.527  68.069  -8.217  1.00  0.00      SOLV H
ATOM  12281  OH2 TIP3 27738     37.340  68.631 -10.049  1.00  0.00      SOLV O
ATOM  12282  H1  TIP3 27738     36.415  68.521  -9.725  1.00  0.00      SOLV H
ATOM  12283  H2  TIP3 27738     37.198  69.170 -10.850  1.00  0.00      SOLV H
ATOM  12284  OH2 TIP3 27739     41.632  69.795 -10.999  1.00  0.00      SOLV O
ATOM  12285  H1  TIP3 27739     41.055  70.269 -11.631  1.00  0.00      SOLV H
ATOM  12286  H2  TIP3 27739     41.890  70.500 -10.377  1.00  0.00      SOLV H
ATOM  12287  OH2 TIP3 27740     45.120  69.515  -9.940  1.00  0.00      SOLV O
ATOM  12288  H1  TIP3 27740     44.253  69.407 -10.369  1.00  0.00      SOLV H
ATOM  12289  H2  TIP3 27740     45.413  70.364 -10.301  1.00  0.00      SOLV H
ATOM  12290  OH2 TIP3 27741     34.810  66.795 -12.207  1.00  0.00      SOLV O
ATOM  12291  H1  TIP3 27741     34.893  66.349 -11.340  1.00  0.00      SOLV H
ATOM  12292  H2  TIP3 27741     35.680  66.591 -12.609  1.00  0.00      SOLV H
ATOM  12293  OH2 TIP3 27742     37.171  66.211 -13.487  1.00  0.00      SOLV O
ATOM  12294  H1  TIP3 27742     37.406  65.299 -13.215  1.00  0.00      SOLV H
ATOM  12295  H2  TIP3 27742     37.962  66.715 -13.208  1.00  0.00      SOLV H
ATOM  12296  OH2 TIP3 27743     39.528  67.531 -12.631  1.00  0.00      SOLV O
ATOM  12297  H1  TIP3 27743     40.025  66.737 -12.894  1.00  0.00      SOLV H
ATOM  12298  H2  TIP3 27743     39.663  67.514 -11.669  1.00  0.00      SOLV H
ATOM  12299  OH2 TIP3 27744     47.523  55.238 -13.537  1.00  0.00      SOLV O
ATOM  12300  H1  TIP3 27744     47.114  54.386 -13.300  1.00  0.00      SOLV H
ATOM  12301  H2  TIP3 27744     48.331  54.961 -13.999  1.00  0.00      SOLV H
ATOM  12302  OH2 TIP3 27745     53.018  55.054 -13.414  1.00  0.00      SOLV O
ATOM  12303  H1  TIP3 27745     53.413  55.796 -13.925  1.00  0.00      SOLV H
ATOM  12304  H2  TIP3 27745     52.081  55.094 -13.689  1.00  0.00      SOLV H
ATOM  12305  OH2 TIP3 27746     54.169  56.786 -15.207  1.00  0.00      SOLV O
ATOM  12306  H1  TIP3 27746     55.036  56.523 -15.583  1.00  0.00      SOLV H
ATOM  12307  H2  TIP3 27746     54.335  57.747 -15.060  1.00  0.00      SOLV H
ATOM  12308  OH2 TIP3 27747     40.813  51.364 -15.761  1.00  0.00      SOLV O
ATOM  12309  H1  TIP3 27747     40.025  50.937 -16.152  1.00  0.00      SOLV H
ATOM  12310  H2  TIP3 27747     41.488  50.664 -15.892  1.00  0.00      SOLV H
ATOM  12311  OH2 TIP3 27748     39.688  50.764 -20.001  1.00  0.00      SOLV O
ATOM  12312  H1  TIP3 27748     40.006  51.564 -20.459  1.00  0.00      SOLV H
ATOM  12313  H2  TIP3 27748     39.100  51.144 -19.324  1.00  0.00      SOLV H
ATOM  12314  OH2 TIP3 27749     45.195  52.654 -15.869  1.00  0.00      SOLV O
ATOM  12315  H1  TIP3 27749     45.804  53.381 -16.078  1.00  0.00      SOLV H
ATOM  12316  H2  TIP3 27749     45.126  52.728 -14.909  1.00  0.00      SOLV H
ATOM  12317  OH2 TIP3 27750     50.371  54.768 -14.317  1.00  0.00      SOLV O
ATOM  12318  H1  TIP3 27750     50.433  54.751 -15.279  1.00  0.00      SOLV H
ATOM  12319  H2  TIP3 27750     50.235  53.815 -14.106  1.00  0.00      SOLV H
ATOM  12320  OH2 TIP3 27751     51.567  55.247 -18.611  1.00  0.00      SOLV O
ATOM  12321  H1  TIP3 27751     50.636  55.503 -18.720  1.00  0.00      SOLV H
ATOM  12322  H2  TIP3 27751     51.471  54.293 -18.395  1.00  0.00      SOLV H
ATOM  12323  OH2 TIP3 27752     34.366  65.874 -18.974  1.00  0.00      SOLV O
ATOM  12324  H1  TIP3 27752     33.704  65.577 -19.627  1.00  0.00      SOLV H
ATOM  12325  H2  TIP3 27752     34.063  66.786 -18.852  1.00  0.00      SOLV H
ATOM  12326  OH2 TIP3 27753     40.905  53.111 -21.515  1.00  0.00      SOLV O
ATOM  12327  H1  TIP3 27753     41.626  52.768 -22.073  1.00  0.00      SOLV H
ATOM  12328  H2  TIP3 27753     41.404  53.645 -20.865  1.00  0.00      SOLV H
ATOM  12329  OH2 TIP3 27754     45.371  55.163 -18.990  1.00  0.00      SOLV O
ATOM  12330  H1  TIP3 27754     45.929  54.656 -18.383  1.00  0.00      SOLV H
ATOM  12331  H2  TIP3 27754     45.337  56.016 -18.504  1.00  0.00      SOLV H
ATOM  12332  OH2 TIP3 27755     42.333  69.875 -20.534  1.00  0.00      SOLV O
ATOM  12333  H1  TIP3 27755     42.594  70.784 -20.799  1.00  0.00      SOLV H
ATOM  12334  H2  TIP3 27755     42.380  69.387 -21.386  1.00  0.00      SOLV H
ATOM  12335  OH2 TIP3 27756     40.556  51.884  -6.286  1.00  0.00      SOLV O
ATOM  12336  H1  TIP3 27756     40.326  51.014  -5.924  1.00  0.00      SOLV H
ATOM  12337  H2  TIP3 27756     41.424  52.023  -5.849  1.00  0.00      SOLV H
ATOM  12338  OH2 TIP3 27757     42.706  51.896  -4.580  1.00  0.00      SOLV O
ATOM  12339  H1  TIP3 27757     43.645  51.902  -4.827  1.00  0.00      SOLV H
ATOM  12340  H2  TIP3 27757     42.622  51.017  -4.159  1.00  0.00      SOLV H
ATOM  12341  OH2 TIP3 27758     35.729  67.285 -22.097  1.00  0.00      SOLV O
ATOM  12342  H1  TIP3 27758     35.460  67.385 -21.173  1.00  0.00      SOLV H
ATOM  12343  H2  TIP3 27758     36.684  67.075 -22.031  1.00  0.00      SOLV H
ATOM  12344  OH2 TIP3 27759     50.908  54.120  -4.495  1.00  0.00      SOLV O
ATOM  12345  H1  TIP3 27759     51.027  53.633  -3.652  1.00  0.00      SOLV H
ATOM  12346  H2  TIP3 27759     51.830  54.349  -4.732  1.00  0.00      SOLV H
ATOM  12347  OH2 TIP3 27760     54.477  62.737 -16.846  1.00  0.00      SOLV O
ATOM  12348  H1  TIP3 27760     53.712  63.217 -17.207  1.00  0.00      SOLV H
ATOM  12349  H2  TIP3 27760     54.440  61.936 -17.380  1.00  0.00      SOLV H
ATOM  12350  OH2 TIP3 27761     55.028  59.347 -15.215  1.00  0.00      SOLV O
ATOM  12351  H1  TIP3 27761     55.632  59.596 -14.481  1.00  0.00      SOLV H
ATOM  12352  H2  TIP3 27761     55.630  59.291 -15.970  1.00  0.00      SOLV H
ATOM  12353  OH2 TIP3 27762     55.759  60.400 -19.682  1.00  0.00      SOLV O
ATOM  12354  H1  TIP3 27762     56.286  60.990 -20.268  1.00  0.00      SOLV H
ATOM  12355  H2  TIP3 27762     54.961  60.950 -19.522  1.00  0.00      SOLV H
ATOM  12356  OH2 TIP3 27763     57.301  60.339  -8.145  1.00  0.00      SOLV O
ATOM  12357  H1  TIP3 27763     56.424  60.368  -8.545  1.00  0.00      SOLV H
ATOM  12358  H2  TIP3 27763     57.425  59.410  -7.924  1.00  0.00      SOLV H
ATOM  12359  OH2 TIP3 27764     58.750  57.958 -12.962  1.00  0.00      SOLV O
ATOM  12360  H1  TIP3 27764     58.684  57.914 -13.939  1.00  0.00      SOLV H
ATOM  12361  H2  TIP3 27764     58.723  57.020 -12.706  1.00  0.00      SOLV H
ATOM  12362  OH2 TIP3 27765     57.663  60.785  -5.217  1.00  0.00      SOLV O
ATOM  12363  H1  TIP3 27765     58.026  60.171  -5.877  1.00  0.00      SOLV H
ATOM  12364  H2  TIP3 27765     57.782  60.304  -4.386  1.00  0.00      SOLV H
ATOM  12365  OH2 TIP3 27766     54.971  60.956  -5.855  1.00  0.00      SOLV O
ATOM  12366  H1  TIP3 27766     55.944  61.047  -5.750  1.00  0.00      SOLV H
ATOM  12367  H2  TIP3 27766     54.873  60.005  -5.649  1.00  0.00      SOLV H
ATOM  12368  OH2 TIP3 27767     56.626  59.699 -13.012  1.00  0.00      SOLV O
ATOM  12369  H1  TIP3 27767     57.409  59.124 -12.879  1.00  0.00      SOLV H
ATOM  12370  H2  TIP3 27767     56.831  60.426 -12.383  1.00  0.00      SOLV H
ATOM  12371  OH2 TIP3 27768     54.031  61.411 -12.138  1.00  0.00      SOLV O
ATOM  12372  H1  TIP3 27768     54.801  61.457 -12.723  1.00  0.00      SOLV H
ATOM  12373  H2  TIP3 27768     54.071  62.306 -11.759  1.00  0.00      SOLV H
ATOM  12374  OH2 TIP3 27769     55.736  58.369 -17.958  1.00  0.00      SOLV O
ATOM  12375  H1  TIP3 27769     54.776  58.209 -17.947  1.00  0.00      SOLV H
ATOM  12376  H2  TIP3 27769     55.796  59.164 -18.531  1.00  0.00      SOLV H
ATOM  12377  OH2 TIP3 27770     56.144  57.239  -9.603  1.00  0.00      SOLV O
ATOM  12378  H1  TIP3 27770     55.502  56.942  -8.937  1.00  0.00      SOLV H
ATOM  12379  H2  TIP3 27770     55.564  57.734 -10.214  1.00  0.00      SOLV H
ATOM  12380  OH2 TIP3 27771     58.587  57.634 -15.703  1.00  0.00      SOLV O
ATOM  12381  H1  TIP3 27771     57.786  57.279 -16.134  1.00  0.00      SOLV H
ATOM  12382  H2  TIP3 27771     59.236  56.935 -15.895  1.00  0.00      SOLV H
ATOM  12383  OH2 TIP3 27772     57.496  57.022 -19.966  1.00  0.00      SOLV O
ATOM  12384  H1  TIP3 27772     57.746  57.806 -20.484  1.00  0.00      SOLV H
ATOM  12385  H2  TIP3 27772     56.874  57.395 -19.312  1.00  0.00      SOLV H
ATOM  12386  OH2 TIP3 27773     58.714  59.179 -21.626  1.00  0.00      SOLV O
ATOM  12387  H1  TIP3 27773     59.341  58.835 -22.289  1.00  0.00      SOLV H
ATOM  12388  H2  TIP3 27773     59.339  59.388 -20.896  1.00  0.00      SOLV H
ATOM  12389  OH2 TIP3 27774     58.308  58.082  -6.306  1.00  0.00      SOLV O
ATOM  12390  H1  TIP3 27774     58.081  57.229  -5.905  1.00  0.00      SOLV H
ATOM  12391  H2  TIP3 27774     59.169  58.263  -5.880  1.00  0.00      SOLV H
ATOM  12392  OH2 TIP3 27775     60.529  58.145  -4.688  1.00  0.00      SOLV O
ATOM  12393  H1  TIP3 27775     61.474  58.228  -4.437  1.00  0.00      SOLV H
ATOM  12394  H2  TIP3 27775     60.322  57.286  -4.260  1.00  0.00      SOLV H
ATOM  12395  OH2 TIP3 27776    -66.634  43.090 -15.822  1.00  0.00      SOLV O
ATOM  12396  H1  TIP3 27776    -66.985  44.006 -15.870  1.00  0.00      SOLV H
ATOM  12397  H2  TIP3 27776    -67.208  42.657 -16.476  1.00  0.00      SOLV H
ATOM  12398  OH2 TIP3 27777    -67.318  42.094 -12.310  1.00  0.00      SOLV O
ATOM  12399  H1  TIP3 27777    -67.366  41.481 -11.561  1.00  0.00      SOLV H
ATOM  12400  H2  TIP3 27777    -67.546  41.516 -13.054  1.00  0.00      SOLV H
ATOM  12401  OH2 TIP3 27778    -65.007  46.130 -14.075  1.00  0.00      SOLV O
ATOM  12402  H1  TIP3 27778    -65.065  45.277 -13.629  1.00  0.00      SOLV H
ATOM  12403  H2  TIP3 27778    -65.008  46.749 -13.327  1.00  0.00      SOLV H
ATOM  12404  OH2 TIP3 27779    -69.217  50.120 -13.501  1.00  0.00      SOLV O
ATOM  12405  H1  TIP3 27779    -68.617  49.622 -14.095  1.00  0.00      SOLV H
ATOM  12406  H2  TIP3 27779    -69.483  49.435 -12.878  1.00  0.00      SOLV H
ATOM  12407  OH2 TIP3 27780    -69.786  43.810 -12.090  1.00  0.00      SOLV O
ATOM  12408  H1  TIP3 27780    -69.130  43.220 -12.485  1.00  0.00      SOLV H
ATOM  12409  H2  TIP3 27780    -69.267  44.269 -11.429  1.00  0.00      SOLV H
ATOM  12410  OH2 TIP3 27781    -58.826  38.758 -11.078  1.00  0.00      SOLV O
ATOM  12411  H1  TIP3 27781    -58.782  39.432 -10.367  1.00  0.00      SOLV H
ATOM  12412  H2  TIP3 27781    -58.399  39.238 -11.810  1.00  0.00      SOLV H
ATOM  12413  OH2 TIP3 27782    -65.038  39.582 -11.613  1.00  0.00      SOLV O
ATOM  12414  H1  TIP3 27782    -64.438  38.814 -11.527  1.00  0.00      SOLV H
ATOM  12415  H2  TIP3 27782    -65.039  39.702 -12.579  1.00  0.00      SOLV H
ATOM  12416  OH2 TIP3 27783    -70.706  35.422 -14.286  1.00  0.00      SOLV O
ATOM  12417  H1  TIP3 27783    -70.858  36.286 -14.718  1.00  0.00      SOLV H
ATOM  12418  H2  TIP3 27783    -70.883  34.814 -15.029  1.00  0.00      SOLV H
ATOM  12419  OH2 TIP3 27784    -63.455  38.275 -16.020  1.00  0.00      SOLV O
ATOM  12420  H1  TIP3 27784    -62.785  38.097 -15.317  1.00  0.00      SOLV H
ATOM  12421  H2  TIP3 27784    -62.953  38.892 -16.580  1.00  0.00      SOLV H
ATOM  12422  OH2 TIP3 27785    -70.405  39.826 -14.248  1.00  0.00      SOLV O
ATOM  12423  H1  TIP3 27785    -69.549  39.516 -13.897  1.00  0.00      SOLV H
ATOM  12424  H2  TIP3 27785    -70.698  39.074 -14.793  1.00  0.00      SOLV H
ATOM  12425  OH2 TIP3 27786    -58.816  40.286  -8.790  1.00  0.00      SOLV O
ATOM  12426  H1  TIP3 27786    -59.657  40.741  -9.016  1.00  0.00      SOLV H
ATOM  12427  H2  TIP3 27786    -58.867  40.277  -7.824  1.00  0.00      SOLV H
ATOM  12428  OH2 TIP3 27787    -71.360  34.650 -10.458  1.00  0.00      SOLV O
ATOM  12429  H1  TIP3 27787    -72.059  34.954 -11.078  1.00  0.00      SOLV H
ATOM  12430  H2  TIP3 27787    -71.845  34.630  -9.615  1.00  0.00      SOLV H
ATOM  12431  OH2 TIP3 27788    -67.787  45.413 -16.786  1.00  0.00      SOLV O
ATOM  12432  H1  TIP3 27788    -67.962  45.300 -17.730  1.00  0.00      SOLV H
ATOM  12433  H2  TIP3 27788    -68.350  46.184 -16.578  1.00  0.00      SOLV H
ATOM  12434  OH2 TIP3 27789    -61.651  38.141 -13.979  1.00  0.00      SOLV O
ATOM  12435  H1  TIP3 27789    -61.598  37.413 -13.351  1.00  0.00      SOLV H
ATOM  12436  H2  TIP3 27789    -61.233  38.865 -13.479  1.00  0.00      SOLV H
ATOM  12437  OH2 TIP3 27790    -65.055  48.008 -11.677  1.00  0.00      SOLV O
ATOM  12438  H1  TIP3 27790    -65.995  47.747 -11.544  1.00  0.00      SOLV H
ATOM  12439  H2  TIP3 27790    -65.164  48.949 -11.908  1.00  0.00      SOLV H
ATOM  12440  OH2 TIP3 27791    -60.892  37.062 -10.203  1.00  0.00      SOLV O
ATOM  12441  H1  TIP3 27791    -61.750  37.379 -10.530  1.00  0.00      SOLV H
ATOM  12442  H2  TIP3 27791    -60.257  37.634 -10.685  1.00  0.00      SOLV H
ATOM  12443  OH2 TIP3 27792    -67.395  48.967 -15.197  1.00  0.00      SOLV O
ATOM  12444  H1  TIP3 27792    -66.713  48.356 -15.555  1.00  0.00      SOLV H
ATOM  12445  H2  TIP3 27792    -66.955  49.822 -15.399  1.00  0.00      SOLV H
ATOM  12446  OH2 TIP3 27793    -65.445  47.477 -16.465  1.00  0.00      SOLV O
ATOM  12447  H1  TIP3 27793    -65.540  46.792 -17.143  1.00  0.00      SOLV H
ATOM  12448  H2  TIP3 27793    -65.211  46.938 -15.678  1.00  0.00      SOLV H
ATOM  12449  OH2 TIP3 27794    -63.377  46.659  -8.055  1.00  0.00      SOLV O
ATOM  12450  H1  TIP3 27794    -63.264  46.070  -8.829  1.00  0.00      SOLV H
ATOM  12451  H2  TIP3 27794    -63.619  47.503  -8.489  1.00  0.00      SOLV H
ATOM  12452  OH2 TIP3 27795    -67.607  41.947 -18.253  1.00  0.00      SOLV O
ATOM  12453  H1  TIP3 27795    -68.446  42.347 -18.574  1.00  0.00      SOLV H
ATOM  12454  H2  TIP3 27795    -66.986  42.218 -18.953  1.00  0.00      SOLV H
ATOM  12455  OH2 TIP3 27796    -67.051  40.522 -21.392  1.00  0.00      SOLV O
ATOM  12456  H1  TIP3 27796    -66.510  40.967 -20.714  1.00  0.00      SOLV H
ATOM  12457  H2  TIP3 27796    -66.342  40.130 -21.937  1.00  0.00      SOLV H
ATOM  12458  OH2 TIP3 27797    -60.519  43.834 -10.006  1.00  0.00      SOLV O
ATOM  12459  H1  TIP3 27797    -61.392  44.281 -10.013  1.00  0.00      SOLV H
ATOM  12460  H2  TIP3 27797    -60.078  44.288 -10.752  1.00  0.00      SOLV H
ATOM  12461  OH2 TIP3 27798    -64.427  43.246 -17.455  1.00  0.00      SOLV O
ATOM  12462  H1  TIP3 27798    -65.138  43.243 -16.774  1.00  0.00      SOLV H
ATOM  12463  H2  TIP3 27798    -63.657  42.961 -16.918  1.00  0.00      SOLV H
ATOM  12464  OH2 TIP3 27799    -63.835  41.528  -8.263  1.00  0.00      SOLV O
ATOM  12465  H1  TIP3 27799    -64.160  42.140  -7.578  1.00  0.00      SOLV H
ATOM  12466  H2  TIP3 27799    -64.621  41.479  -8.856  1.00  0.00      SOLV H
ATOM  12467  OH2 TIP3 27800    -72.370  44.810 -12.902  1.00  0.00      SOLV O
ATOM  12468  H1  TIP3 27800    -72.189  44.070 -13.469  1.00  0.00      SOLV H
ATOM  12469  H2  TIP3 27800    -71.636  44.742 -12.271  1.00  0.00      SOLV H
ATOM  12470  OH2 TIP3 27801    -71.804  40.030 -11.753  1.00  0.00      SOLV O
ATOM  12471  H1  TIP3 27801    -71.368  40.301 -12.582  1.00  0.00      SOLV H
ATOM  12472  H2  TIP3 27801    -71.627  40.772 -11.154  1.00  0.00      SOLV H
ATOM  12473  OH2 TIP3 27802    -67.637  47.431 -11.163  1.00  0.00      SOLV O
ATOM  12474  H1  TIP3 27802    -68.068  48.038 -10.534  1.00  0.00      SOLV H
ATOM  12475  H2  TIP3 27802    -67.627  46.584 -10.682  1.00  0.00      SOLV H
ATOM  12476  OH2 TIP3 27803    -65.260  42.153 -19.819  1.00  0.00      SOLV O
ATOM  12477  H1  TIP3 27803    -64.912  42.630 -19.029  1.00  0.00      SOLV H
ATOM  12478  H2  TIP3 27803    -64.917  42.723 -20.550  1.00  0.00      SOLV H
ATOM  12479  OH2 TIP3 27804    -69.673  47.620 -16.269  1.00  0.00      SOLV O
ATOM  12480  H1  TIP3 27804    -69.173  48.145 -15.623  1.00  0.00      SOLV H
ATOM  12481  H2  TIP3 27804    -70.385  48.218 -16.533  1.00  0.00      SOLV H
ATOM  12482  OH2 TIP3 27805    -58.970  35.564 -19.957  1.00  0.00      SOLV O
ATOM  12483  H1  TIP3 27805    -59.878  35.472 -19.600  1.00  0.00      SOLV H
ATOM  12484  H2  TIP3 27805    -58.957  36.506 -20.220  1.00  0.00      SOLV H
ATOM  12485  OH2 TIP3 27806    -62.705  49.558 -21.466  1.00  0.00      SOLV O
ATOM  12486  H1  TIP3 27806    -62.782  50.527 -21.369  1.00  0.00      SOLV H
ATOM  12487  H2  TIP3 27806    -61.733  49.431 -21.463  1.00  0.00      SOLV H
ATOM  12488  OH2 TIP3 27807    -61.826  50.108  -6.342  1.00  0.00      SOLV O
ATOM  12489  H1  TIP3 27807    -61.684  49.156  -6.500  1.00  0.00      SOLV H
ATOM  12490  H2  TIP3 27807    -62.777  50.099  -6.086  1.00  0.00      SOLV H
ATOM  12491  OH2 TIP3 27808    -70.228  46.638  -7.755  1.00  0.00      SOLV O
ATOM  12492  H1  TIP3 27808    -70.455  47.421  -7.195  1.00  0.00      SOLV H
ATOM  12493  H2  TIP3 27808    -70.902  46.016  -7.458  1.00  0.00      SOLV H
ATOM  12494  OH2 TIP3 27809    -71.691  49.816 -18.034  1.00  0.00      SOLV O
ATOM  12495  H1  TIP3 27809    -71.381  49.942 -18.956  1.00  0.00      SOLV H
ATOM  12496  H2  TIP3 27809    -71.538  50.698 -17.663  1.00  0.00      SOLV H
ATOM  12497  OH2 TIP3 27810    -67.985  50.608 -20.921  1.00  0.00      SOLV O
ATOM  12498  H1  TIP3 27810    -67.243  50.097 -21.311  1.00  0.00      SOLV H
ATOM  12499  H2  TIP3 27810    -67.868  50.445 -19.959  1.00  0.00      SOLV H
ATOM  12500  OH2 TIP3 27811    -68.139  50.074 -18.232  1.00  0.00      SOLV O
ATOM  12501  H1  TIP3 27811    -69.025  49.904 -17.874  1.00  0.00      SOLV H
ATOM  12502  H2  TIP3 27811    -67.581  49.759 -17.511  1.00  0.00      SOLV H
ATOM  12503  OH2 TIP3 27812    -61.793  41.027  -6.067  1.00  0.00      SOLV O
ATOM  12504  H1  TIP3 27812    -62.380  41.187  -6.821  1.00  0.00      SOLV H
ATOM  12505  H2  TIP3 27812    -61.417  40.157  -6.306  1.00  0.00      SOLV H
ATOM  12506  OH2 TIP3 27813    -69.572  32.900 -11.891  1.00  0.00      SOLV O
ATOM  12507  H1  TIP3 27813    -70.249  32.590 -12.537  1.00  0.00      SOLV H
ATOM  12508  H2  TIP3 27813    -69.982  33.737 -11.612  1.00  0.00      SOLV H
ATOM  12509  OH2 TIP3 27814    -65.085  34.098  -8.689  1.00  0.00      SOLV O
ATOM  12510  H1  TIP3 27814    -64.521  33.804  -7.946  1.00  0.00      SOLV H
ATOM  12511  H2  TIP3 27814    -65.944  33.665  -8.497  1.00  0.00      SOLV H
ATOM  12512  OH2 TIP3 27815    -63.371  38.733  -7.858  1.00  0.00      SOLV O
ATOM  12513  H1  TIP3 27815    -63.953  38.385  -7.146  1.00  0.00      SOLV H
ATOM  12514  H2  TIP3 27815    -63.759  39.606  -8.042  1.00  0.00      SOLV H
ATOM  12515  OH2 TIP3 27816    -64.182  43.488 -21.947  1.00  0.00      SOLV O
ATOM  12516  H1  TIP3 27816    -64.244  43.396 -22.919  1.00  0.00      SOLV H
ATOM  12517  H2  TIP3 27816    -63.514  44.192 -21.875  1.00  0.00      SOLV H
ATOM  12518  OH2 TIP3 27817    -66.259  36.309 -21.286  1.00  0.00      SOLV O
ATOM  12519  H1  TIP3 27817    -66.790  36.068 -20.513  1.00  0.00      SOLV H
ATOM  12520  H2  TIP3 27817    -66.424  35.538 -21.862  1.00  0.00      SOLV H
ATOM  12521  OH2 TIP3 27818    -71.253  37.533 -10.962  1.00  0.00      SOLV O
ATOM  12522  H1  TIP3 27818    -71.783  37.470 -10.166  1.00  0.00      SOLV H
ATOM  12523  H2  TIP3 27818    -71.425  38.463 -11.241  1.00  0.00      SOLV H
ATOM  12524  OH2 TIP3 27819    -71.225  37.542 -15.935  1.00  0.00      SOLV O
ATOM  12525  H1  TIP3 27819    -72.128  37.231 -16.111  1.00  0.00      SOLV H
ATOM  12526  H2  TIP3 27819    -70.844  37.520 -16.838  1.00  0.00      SOLV H
ATOM  12527  OH2 TIP3 27820    -66.216  39.851 -17.220  1.00  0.00      SOLV O
ATOM  12528  H1  TIP3 27820    -66.799  40.594 -17.500  1.00  0.00      SOLV H
ATOM  12529  H2  TIP3 27820    -65.461  39.970 -17.828  1.00  0.00      SOLV H
ATOM  12530  OH2 TIP3 27821    -66.995  39.881  -5.783  1.00  0.00      SOLV O
ATOM  12531  H1  TIP3 27821    -67.349  39.016  -5.496  1.00  0.00      SOLV H
ATOM  12532  H2  TIP3 27821    -66.201  39.968  -5.235  1.00  0.00      SOLV H
ATOM  12533  OH2 TIP3 27822    -65.164  39.730 -14.389  1.00  0.00      SOLV O
ATOM  12534  H1  TIP3 27822    -65.598  40.219 -15.112  1.00  0.00      SOLV H
ATOM  12535  H2  TIP3 27822    -64.616  39.114 -14.925  1.00  0.00      SOLV H
ATOM  12536  OH2 TIP3 27823    -69.467  35.664 -22.386  1.00  0.00      SOLV O
ATOM  12537  H1  TIP3 27823    -69.776  35.267 -21.554  1.00  0.00      SOLV H
ATOM  12538  H2  TIP3 27823    -70.306  35.957 -22.784  1.00  0.00      SOLV H
ATOM  12539  OH2 TIP3 27824    -66.182  41.092  -9.613  1.00  0.00      SOLV O
ATOM  12540  H1  TIP3 27824    -65.790  40.538 -10.326  1.00  0.00      SOLV H
ATOM  12541  H2  TIP3 27824    -66.804  40.451  -9.210  1.00  0.00      SOLV H
ATOM  12542  OH2 TIP3 27825    -70.132  37.228 -18.440  1.00  0.00      SOLV O
ATOM  12543  H1  TIP3 27825    -69.241  37.613 -18.424  1.00  0.00      SOLV H
ATOM  12544  H2  TIP3 27825    -70.524  37.613 -19.257  1.00  0.00      SOLV H
ATOM  12545  OH2 TIP3 27826    -63.639  37.151 -11.742  1.00  0.00      SOLV O
ATOM  12546  H1  TIP3 27826    -64.191  36.892 -10.966  1.00  0.00      SOLV H
ATOM  12547  H2  TIP3 27826    -63.869  36.488 -12.403  1.00  0.00      SOLV H
ATOM  12548  OH2 TIP3 27827    -71.373  37.832 -20.819  1.00  0.00      SOLV O
ATOM  12549  H1  TIP3 27827    -71.852  37.393 -21.546  1.00  0.00      SOLV H
ATOM  12550  H2  TIP3 27827    -70.818  38.462 -21.328  1.00  0.00      SOLV H
ATOM  12551  OH2 TIP3 27828    -65.793  52.681  -5.384  1.00  0.00      SOLV O
ATOM  12552  H1  TIP3 27828    -66.231  53.140  -6.123  1.00  0.00      SOLV H
ATOM  12553  H2  TIP3 27828    -65.645  53.403  -4.756  1.00  0.00      SOLV H
ATOM  12554  OH2 TIP3 27829    -67.850  39.109 -13.158  1.00  0.00      SOLV O
ATOM  12555  H1  TIP3 27829    -66.927  39.103 -13.458  1.00  0.00      SOLV H
ATOM  12556  H2  TIP3 27829    -67.795  38.662 -12.295  1.00  0.00      SOLV H
ATOM  12557  OH2 TIP3 27830    -70.696  33.795 -16.573  1.00  0.00      SOLV O
ATOM  12558  H1  TIP3 27830    -71.358  33.102 -16.715  1.00  0.00      SOLV H
ATOM  12559  H2  TIP3 27830    -70.612  34.173 -17.460  1.00  0.00      SOLV H
ATOM  12560  OH2 TIP3 27831    -68.426  37.309 -10.630  1.00  0.00      SOLV O
ATOM  12561  H1  TIP3 27831    -69.372  37.546 -10.707  1.00  0.00      SOLV H
ATOM  12562  H2  TIP3 27831    -68.110  37.871  -9.890  1.00  0.00      SOLV H
ATOM  12563  OH2 TIP3 27832    -69.949  43.222 -18.886  1.00  0.00      SOLV O
ATOM  12564  H1  TIP3 27832    -70.536  42.576 -19.338  1.00  0.00      SOLV H
ATOM  12565  H2  TIP3 27832    -70.413  43.311 -18.024  1.00  0.00      SOLV H
ATOM  12566  OH2 TIP3 27833    -63.019  44.980 -10.221  1.00  0.00      SOLV O
ATOM  12567  H1  TIP3 27833    -62.663  45.682 -10.816  1.00  0.00      SOLV H
ATOM  12568  H2  TIP3 27833    -63.725  44.583 -10.770  1.00  0.00      SOLV H
ATOM  12569  OH2 TIP3 27834    -63.976  37.735 -20.760  1.00  0.00      SOLV O
ATOM  12570  H1  TIP3 27834    -64.900  37.501 -21.000  1.00  0.00      SOLV H
ATOM  12571  H2  TIP3 27834    -64.062  38.621 -20.350  1.00  0.00      SOLV H
ATOM  12572  OH2 TIP3 27835    -63.974  39.848 -19.038  1.00  0.00      SOLV O
ATOM  12573  H1  TIP3 27835    -63.076  39.997 -18.678  1.00  0.00      SOLV H
ATOM  12574  H2  TIP3 27835    -64.183  40.706 -19.457  1.00  0.00      SOLV H
ATOM  12575  OH2 TIP3 27836    -68.516  45.362 -19.873  1.00  0.00      SOLV O
ATOM  12576  H1  TIP3 27836    -69.171  46.078 -19.701  1.00  0.00      SOLV H
ATOM  12577  H2  TIP3 27836    -69.049  44.578 -19.624  1.00  0.00      SOLV H
ATOM  12578  OH2 TIP3 27837    -67.439  46.751  -7.688  1.00  0.00      SOLV O
ATOM  12579  H1  TIP3 27837    -68.385  46.856  -7.911  1.00  0.00      SOLV H
ATOM  12580  H2  TIP3 27837    -67.392  47.296  -6.873  1.00  0.00      SOLV H
ATOM  12581  OH2 TIP3 27838    -59.550  41.687 -19.318  1.00  0.00      SOLV O
ATOM  12582  H1  TIP3 27838    -59.954  41.307 -20.134  1.00  0.00      SOLV H
ATOM  12583  H2  TIP3 27838    -59.668  42.632 -19.544  1.00  0.00      SOLV H
ATOM  12584  OH2 TIP3 27839    -61.246  47.222  -6.558  1.00  0.00      SOLV O
ATOM  12585  H1  TIP3 27839    -62.163  47.075  -6.894  1.00  0.00      SOLV H
ATOM  12586  H2  TIP3 27839    -60.764  47.219  -7.415  1.00  0.00      SOLV H
ATOM  12587  OH2 TIP3 27840    -63.904  49.396 -18.971  1.00  0.00      SOLV O
ATOM  12588  H1  TIP3 27840    -64.084  48.514 -18.617  1.00  0.00      SOLV H
ATOM  12589  H2  TIP3 27840    -63.537  49.205 -19.855  1.00  0.00      SOLV H
ATOM  12590  OH2 TIP3 27841    -64.903  43.511 -11.823  1.00  0.00      SOLV O
ATOM  12591  H1  TIP3 27841    -65.716  43.024 -12.061  1.00  0.00      SOLV H
ATOM  12592  H2  TIP3 27841    -64.244  43.001 -12.334  1.00  0.00      SOLV H
ATOM  12593  OH2 TIP3 27842    -71.400  43.337 -16.502  1.00  0.00      SOLV O
ATOM  12594  H1  TIP3 27842    -71.556  44.205 -16.107  1.00  0.00      SOLV H
ATOM  12595  H2  TIP3 27842    -71.501  42.727 -15.761  1.00  0.00      SOLV H
ATOM  12596  OH2 TIP3 27843    -72.091  47.492  -9.883  1.00  0.00      SOLV O
ATOM  12597  H1  TIP3 27843    -71.918  48.407 -10.120  1.00  0.00      SOLV H
ATOM  12598  H2  TIP3 27843    -71.463  47.325  -9.168  1.00  0.00      SOLV H
ATOM  12599  OH2 TIP3 27844    -67.350  44.832 -10.031  1.00  0.00      SOLV O
ATOM  12600  H1  TIP3 27844    -68.146  44.318  -9.851  1.00  0.00      SOLV H
ATOM  12601  H2  TIP3 27844    -66.825  44.275 -10.631  1.00  0.00      SOLV H
ATOM  12602  OH2 TIP3 27845    -65.601  46.667 -21.127  1.00  0.00      SOLV O
ATOM  12603  H1  TIP3 27845    -65.220  46.312 -20.296  1.00  0.00      SOLV H
ATOM  12604  H2  TIP3 27845    -66.484  46.265 -21.101  1.00  0.00      SOLV H
ATOM  12605  OH2 TIP3 27846    -66.346  50.058  -7.877  1.00  0.00      SOLV O
ATOM  12606  H1  TIP3 27846    -67.019  49.525  -8.332  1.00  0.00      SOLV H
ATOM  12607  H2  TIP3 27846    -66.383  50.893  -8.404  1.00  0.00      SOLV H
ATOM  12608  OH2 TIP3 27847    -62.907  52.355 -20.829  1.00  0.00      SOLV O
ATOM  12609  H1  TIP3 27847    -62.470  53.117 -21.236  1.00  0.00      SOLV H
ATOM  12610  H2  TIP3 27847    -63.810  52.684 -20.745  1.00  0.00      SOLV H
ATOM  12611  OH2 TIP3 27848    -64.383  45.733 -18.790  1.00  0.00      SOLV O
ATOM  12612  H1  TIP3 27848    -64.440  44.867 -18.342  1.00  0.00      SOLV H
ATOM  12613  H2  TIP3 27848    -63.423  45.910 -18.719  1.00  0.00      SOLV H
ATOM  12614  OH2 TIP3 27849    -71.448  45.618 -22.603  1.00  0.00      SOLV O
ATOM  12615  H1  TIP3 27849    -71.139  44.902 -23.186  1.00  0.00      SOLV H
ATOM  12616  H2  TIP3 27849    -71.843  45.127 -21.879  1.00  0.00      SOLV H
ATOM  12617  OH2 TIP3 27850    -64.985  36.728  -9.443  1.00  0.00      SOLV O
ATOM  12618  H1  TIP3 27850    -64.456  37.139  -8.742  1.00  0.00      SOLV H
ATOM  12619  H2  TIP3 27850    -65.127  35.823  -9.094  1.00  0.00      SOLV H
ATOM  12620  OH2 TIP3 27851    -64.123  36.533 -18.227  1.00  0.00      SOLV O
ATOM  12621  H1  TIP3 27851    -64.099  37.053 -19.055  1.00  0.00      SOLV H
ATOM  12622  H2  TIP3 27851    -63.976  37.226 -17.554  1.00  0.00      SOLV H
ATOM  12623  OH2 TIP3 27852    -70.474  47.216 -19.544  1.00  0.00      SOLV O
ATOM  12624  H1  TIP3 27852    -71.320  47.524 -19.201  1.00  0.00      SOLV H
ATOM  12625  H2  TIP3 27852    -70.176  48.037 -19.973  1.00  0.00      SOLV H
ATOM  12626  OH2 TIP3 27853    -67.405  37.396 -17.355  1.00  0.00      SOLV O
ATOM  12627  H1  TIP3 27853    -66.879  38.219 -17.485  1.00  0.00      SOLV H
ATOM  12628  H2  TIP3 27853    -67.752  37.574 -16.476  1.00  0.00      SOLV H
ATOM  12629  OH2 TIP3 27854    -67.210  38.694  -8.448  1.00  0.00      SOLV O
ATOM  12630  H1  TIP3 27854    -67.451  39.153  -7.619  1.00  0.00      SOLV H
ATOM  12631  H2  TIP3 27854    -66.495  38.110  -8.163  1.00  0.00      SOLV H
ATOM  12632  OH2 TIP3 27855    -70.162  34.688 -19.801  1.00  0.00      SOLV O
ATOM  12633  H1  TIP3 27855    -70.368  35.573 -19.453  1.00  0.00      SOLV H
ATOM  12634  H2  TIP3 27855    -69.195  34.658 -19.625  1.00  0.00      SOLV H
ATOM  12635  OH2 TIP3 27856    -60.723  38.715  -7.357  1.00  0.00      SOLV O
ATOM  12636  H1  TIP3 27856    -61.674  38.542  -7.535  1.00  0.00      SOLV H
ATOM  12637  H2  TIP3 27856    -60.377  38.676  -8.261  1.00  0.00      SOLV H
ATOM  12638  OH2 TIP3 27857    -63.328  41.765 -13.455  1.00  0.00      SOLV O
ATOM  12639  H1  TIP3 27857    -63.930  41.036 -13.677  1.00  0.00      SOLV H
ATOM  12640  H2  TIP3 27857    -62.609  41.303 -12.967  1.00  0.00      SOLV H
ATOM  12641  OH2 TIP3 27858    -65.314  50.800 -11.956  1.00  0.00      SOLV O
ATOM  12642  H1  TIP3 27858    -65.352  51.156 -12.843  1.00  0.00      SOLV H
ATOM  12643  H2  TIP3 27858    -64.454  51.174 -11.648  1.00  0.00      SOLV H
ATOM  12644  OH2 TIP3 27859    -71.511  31.930 -13.426  1.00  0.00      SOLV O
ATOM  12645  H1  TIP3 27859    -72.212  32.101 -14.088  1.00  0.00      SOLV H
ATOM  12646  H2  TIP3 27859    -71.427  30.950 -13.482  1.00  0.00      SOLV H
ATOM  12647  OH2 TIP3 27860    -70.262  48.081 -22.538  1.00  0.00      SOLV O
ATOM  12648  H1  TIP3 27860    -70.759  47.229 -22.516  1.00  0.00      SOLV H
ATOM  12649  H2  TIP3 27860    -69.416  47.780 -22.908  1.00  0.00      SOLV H
ATOM  12650  OH2 TIP3 27861    -67.549  47.752  -5.169  1.00  0.00      SOLV O
ATOM  12651  H1  TIP3 27861    -67.701  46.918  -4.673  1.00  0.00      SOLV H
ATOM  12652  H2  TIP3 27861    -67.062  48.302  -4.531  1.00  0.00      SOLV H
ATOM  12653  OH2 TIP3 27862    -65.932  49.399 -22.266  1.00  0.00      SOLV O
ATOM  12654  H1  TIP3 27862    -65.437  48.683 -21.839  1.00  0.00      SOLV H
ATOM  12655  H2  TIP3 27862    -65.306  49.720 -22.945  1.00  0.00      SOLV H
ATOM  12656  OH2 TIP3 27863    -70.773  43.134  -5.243  1.00  0.00      SOLV O
ATOM  12657  H1  TIP3 27863    -71.234  43.079  -6.090  1.00  0.00      SOLV H
ATOM  12658  H2  TIP3 27863    -70.295  42.297  -5.273  1.00  0.00      SOLV H
ATOM  12659  OH2 TIP3 27864    -68.318  45.491 -22.690  1.00  0.00      SOLV O
ATOM  12660  H1  TIP3 27864    -68.575  45.397 -21.755  1.00  0.00      SOLV H
ATOM  12661  H2  TIP3 27864    -68.213  44.551 -22.950  1.00  0.00      SOLV H
ATOM  12662  OH2 TIP3 27865    -71.293  41.083 -19.983  1.00  0.00      SOLV O
ATOM  12663  H1  TIP3 27865    -71.662  40.314 -19.542  1.00  0.00      SOLV H
ATOM  12664  H2  TIP3 27865    -70.834  40.675 -20.744  1.00  0.00      SOLV H
ATOM  12665  OH2 TIP3 27866    -69.761  39.711 -21.896  1.00  0.00      SOLV O
ATOM  12666  H1  TIP3 27866    -69.848  39.881 -22.858  1.00  0.00      SOLV H
ATOM  12667  H2  TIP3 27866    -68.850  40.035 -21.726  1.00  0.00      SOLV H
ATOM  12668  OH2 TIP3 27867    -67.238  42.940  -4.537  1.00  0.00      SOLV O
ATOM  12669  H1  TIP3 27867    -66.351  43.145  -4.220  1.00  0.00      SOLV H
ATOM  12670  H2  TIP3 27867    -67.430  42.126  -4.037  1.00  0.00      SOLV H
ATOM  12671  OH2 TIP3 27868    -61.760  45.019 -22.390  1.00  0.00      SOLV O
ATOM  12672  H1  TIP3 27868    -61.768  44.701 -23.313  1.00  0.00      SOLV H
ATOM  12673  H2  TIP3 27868    -62.155  45.912 -22.525  1.00  0.00      SOLV H
ATOM  12674  OH2 TIP3 27869    -69.949  36.598  -6.715  1.00  0.00      SOLV O
ATOM  12675  H1  TIP3 27869    -69.738  35.857  -7.310  1.00  0.00      SOLV H
ATOM  12676  H2  TIP3 27869    -70.284  37.259  -7.333  1.00  0.00      SOLV H
ATOM  12677  OH2 TIP3 27870    -69.035  35.080  -9.121  1.00  0.00      SOLV O
ATOM  12678  H1  TIP3 27870    -68.669  35.793  -9.688  1.00  0.00      SOLV H
ATOM  12679  H2  TIP3 27870    -69.874  34.905  -9.591  1.00  0.00      SOLV H
ATOM  12680  OH2 TIP3 27871    -64.685  40.058  -4.007  1.00  0.00      SOLV O
ATOM  12681  H1  TIP3 27871    -64.129  39.264  -4.042  1.00  0.00      SOLV H
ATOM  12682  H2  TIP3 27871    -64.019  40.757  -3.983  1.00  0.00      SOLV H
ATOM  12683  OH2 TIP3 27872    -64.352  43.325  -6.111  1.00  0.00      SOLV O
ATOM  12684  H1  TIP3 27872    -64.537  44.272  -6.150  1.00  0.00      SOLV H
ATOM  12685  H2  TIP3 27872    -63.368  43.395  -6.107  1.00  0.00      SOLV H
ATOM  12686  OH2 TIP3 27873    -71.858  36.830  -4.648  1.00  0.00      SOLV O
ATOM  12687  H1  TIP3 27873    -72.511  36.285  -5.111  1.00  0.00      SOLV H
ATOM  12688  H2  TIP3 27873    -71.222  36.962  -5.378  1.00  0.00      SOLV H
ATOM  12689  OH2 TIP3 27874    -67.531  32.844  -8.771  1.00  0.00      SOLV O
ATOM  12690  H1  TIP3 27874    -68.074  33.662  -8.861  1.00  0.00      SOLV H
ATOM  12691  H2  TIP3 27874    -68.096  32.183  -9.208  1.00  0.00      SOLV H
ATOM  12692  OH2 TIP3 27875    -67.749  37.327  -5.174  1.00  0.00      SOLV O
ATOM  12693  H1  TIP3 27875    -67.988  36.939  -4.313  1.00  0.00      SOLV H
ATOM  12694  H2  TIP3 27875    -68.509  37.011  -5.710  1.00  0.00      SOLV H
ATOM  12695  OH2 TIP3 27876    -65.028  37.443  -6.153  1.00  0.00      SOLV O
ATOM  12696  H1  TIP3 27876    -65.911  37.255  -5.780  1.00  0.00      SOLV H
ATOM  12697  H2  TIP3 27876    -64.430  37.074  -5.471  1.00  0.00      SOLV H
ATOM  12698  OH2 TIP3 27877    -63.001  36.781  -4.254  1.00  0.00      SOLV O
ATOM  12699  H1  TIP3 27877    -62.774  35.828  -4.242  1.00  0.00      SOLV H
ATOM  12700  H2  TIP3 27877    -63.323  36.940  -3.340  1.00  0.00      SOLV H
ATOM  12701  OH2 TIP3 27878    -67.138  32.392  -6.092  1.00  0.00      SOLV O
ATOM  12702  H1  TIP3 27878    -66.324  31.850  -6.113  1.00  0.00      SOLV H
ATOM  12703  H2  TIP3 27878    -67.328  32.476  -7.047  1.00  0.00      SOLV H
ATOM  12704  OH2 TIP3 27879    -67.272  34.065  -3.925  1.00  0.00      SOLV O
ATOM  12705  H1  TIP3 27879    -67.257  33.539  -4.755  1.00  0.00      SOLV H
ATOM  12706  H2  TIP3 27879    -68.107  34.572  -4.013  1.00  0.00      SOLV H
ATOM  12707  OH2 TIP3 27880    -63.167  52.345 -11.472  1.00  0.00      SOLV O
ATOM  12708  H1  TIP3 27880    -63.139  52.451 -10.499  1.00  0.00      SOLV H
ATOM  12709  H2  TIP3 27880    -62.457  52.943 -11.760  1.00  0.00      SOLV H
ATOM  12710  OH2 TIP3 27881    -63.062  51.739  -8.706  1.00  0.00      SOLV O
ATOM  12711  H1  TIP3 27881    -63.505  50.911  -8.966  1.00  0.00      SOLV H
ATOM  12712  H2  TIP3 27881    -62.612  51.455  -7.901  1.00  0.00      SOLV H
ATOM  12713  OH2 TIP3 27882    -63.366  47.173  -3.901  1.00  0.00      SOLV O
ATOM  12714  H1  TIP3 27882    -64.214  46.963  -3.464  1.00  0.00      SOLV H
ATOM  12715  H2  TIP3 27882    -63.174  48.069  -3.559  1.00  0.00      SOLV H
ATOM  12716  OH2 TIP3 27883    -61.563  46.064 -18.460  1.00  0.00      SOLV O
ATOM  12717  H1  TIP3 27883    -60.928  46.802 -18.361  1.00  0.00      SOLV H
ATOM  12718  H2  TIP3 27883    -61.260  45.474 -17.734  1.00  0.00      SOLV H
ATOM  12719  OH2 TIP3 27884    -60.491  44.433 -16.569  1.00  0.00      SOLV O
ATOM  12720  H1  TIP3 27884    -61.098  43.733 -16.251  1.00  0.00      SOLV H
ATOM  12721  H2  TIP3 27884    -60.027  44.708 -15.753  1.00  0.00      SOLV H
ATOM  12722  OH2 TIP3 27885    -61.593  46.939 -11.465  1.00  0.00      SOLV O
ATOM  12723  H1  TIP3 27885    -60.806  46.644 -11.961  1.00  0.00      SOLV H
ATOM  12724  H2  TIP3 27885    -61.745  47.830 -11.832  1.00  0.00      SOLV H
ATOM  12725  OH2 TIP3 27886    -64.065  49.072  -9.233  1.00  0.00      SOLV O
ATOM  12726  H1  TIP3 27886    -64.914  49.305  -8.813  1.00  0.00      SOLV H
ATOM  12727  H2  TIP3 27886    -64.350  48.678 -10.084  1.00  0.00      SOLV H
ATOM  12728  OH2 TIP3 27887    -60.200  44.372 -20.221  1.00  0.00      SOLV O
ATOM  12729  H1  TIP3 27887    -60.770  44.510 -21.011  1.00  0.00      SOLV H
ATOM  12730  H2  TIP3 27887    -60.669  44.943 -19.581  1.00  0.00      SOLV H
ATOM  12731  OH2 TIP3 27888    -60.742  41.214 -21.704  1.00  0.00      SOLV O
ATOM  12732  H1  TIP3 27888    -61.015  41.810 -22.410  1.00  0.00      SOLV H
ATOM  12733  H2  TIP3 27888    -60.802  40.338 -22.145  1.00  0.00      SOLV H
ATOM  12734  OH2 TIP3 27889    -62.247  42.317 -15.958  1.00  0.00      SOLV O
ATOM  12735  H1  TIP3 27889    -61.928  41.418 -16.145  1.00  0.00      SOLV H
ATOM  12736  H2  TIP3 27889    -62.537  42.245 -15.024  1.00  0.00      SOLV H
ATOM  12737  OH2 TIP3 27890    -61.932  44.440  -6.189  1.00  0.00      SOLV O
ATOM  12738  H1  TIP3 27890    -61.070  43.966  -6.251  1.00  0.00      SOLV H
ATOM  12739  H2  TIP3 27890    -61.696  45.321  -6.528  1.00  0.00      SOLV H
ATOM  12740  OH2 TIP3 27891    -59.830  42.852  -5.836  1.00  0.00      SOLV O
ATOM  12741  H1  TIP3 27891    -60.505  42.143  -5.860  1.00  0.00      SOLV H
ATOM  12742  H2  TIP3 27891    -59.012  42.314  -5.795  1.00  0.00      SOLV H
ATOM  12743  OH2 TIP3 27892    -60.726  38.635 -22.555  1.00  0.00      SOLV O
ATOM  12744  H1  TIP3 27892    -60.004  38.325 -21.972  1.00  0.00      SOLV H
ATOM  12745  H2  TIP3 27892    -61.345  37.889 -22.582  1.00  0.00      SOLV H
ATOM  12746  OH2 TIP3 27893    -61.560  39.899 -17.574  1.00  0.00      SOLV O
ATOM  12747  H1  TIP3 27893    -61.004  39.085 -17.538  1.00  0.00      SOLV H
ATOM  12748  H2  TIP3 27893    -60.935  40.509 -18.002  1.00  0.00      SOLV H
ATOM  12749  OH2 TIP3 27894    -61.234  40.566 -12.145  1.00  0.00      SOLV O
ATOM  12750  H1  TIP3 27894    -60.394  41.069 -12.262  1.00  0.00      SOLV H
ATOM  12751  H2  TIP3 27894    -61.333  40.648 -11.177  1.00  0.00      SOLV H
ATOM  12752  OH2 TIP3 27895    -61.339  41.273  -9.426  1.00  0.00      SOLV O
ATOM  12753  H1  TIP3 27895    -62.259  41.372  -9.102  1.00  0.00      SOLV H
ATOM  12754  H2  TIP3 27895    -61.099  42.207  -9.623  1.00  0.00      SOLV H
ATOM  12755  OH2 TIP3 27896    -57.252  36.463  -4.074  1.00  0.00      SOLV O
ATOM  12756  H1  TIP3 27896    -56.533  36.004  -4.557  1.00  0.00      SOLV H
ATOM  12757  H2  TIP3 27896    -57.463  37.205  -4.677  1.00  0.00      SOLV H
ATOM  12758  OH2 TIP3 27897    -60.093  37.573 -17.563  1.00  0.00      SOLV O
ATOM  12759  H1  TIP3 27897    -59.718  37.254 -16.716  1.00  0.00      SOLV H
ATOM  12760  H2  TIP3 27897    -60.478  36.750 -17.922  1.00  0.00      SOLV H
ATOM  12761  OH2 TIP3 27898    -58.379  38.228  -5.799  1.00  0.00      SOLV O
ATOM  12762  H1  TIP3 27898    -59.351  38.328  -5.778  1.00  0.00      SOLV H
ATOM  12763  H2  TIP3 27898    -58.282  37.708  -6.616  1.00  0.00      SOLV H
ATOM  12764  OH2 TIP3 27899    -58.421  38.149 -21.019  1.00  0.00      SOLV O
ATOM  12765  H1  TIP3 27899    -57.783  37.620 -21.538  1.00  0.00      SOLV H
ATOM  12766  H2  TIP3 27899    -57.902  38.950 -20.812  1.00  0.00      SOLV H
ATOM  12767  OH2 TIP3 27900    -65.982  51.139 -15.864  1.00  0.00      SOLV O
ATOM  12768  H1  TIP3 27900    -65.364  51.127 -16.629  1.00  0.00      SOLV H
ATOM  12769  H2  TIP3 27900    -65.483  51.665 -15.233  1.00  0.00      SOLV H
ATOM  12770  OH2 TIP3 27901    -70.901  48.743  -6.274  1.00  0.00      SOLV O
ATOM  12771  H1  TIP3 27901    -70.804  48.699  -5.305  1.00  0.00      SOLV H
ATOM  12772  H2  TIP3 27901    -70.359  49.531  -6.494  1.00  0.00      SOLV H
ATOM  12773  OH2 TIP3 27902    -69.207  50.747  -6.919  1.00  0.00      SOLV O
ATOM  12774  H1  TIP3 27902    -68.279  50.627  -7.154  1.00  0.00      SOLV H
ATOM  12775  H2  TIP3 27902    -69.103  51.251  -6.082  1.00  0.00      SOLV H
ATOM  12776  OH2 TIP3 27903    -58.698  36.141  -7.857  1.00  0.00      SOLV O
ATOM  12777  H1  TIP3 27903    -59.527  36.096  -8.365  1.00  0.00      SOLV H
ATOM  12778  H2  TIP3 27903    -58.230  35.338  -8.183  1.00  0.00      SOLV H
ATOM  12779  OH2 TIP3 27904    -71.149  50.146 -10.909  1.00  0.00      SOLV O
ATOM  12780  H1  TIP3 27904    -71.789  50.232 -11.628  1.00  0.00      SOLV H
ATOM  12781  H2  TIP3 27904    -71.572  50.676 -10.209  1.00  0.00      SOLV H
ATOM  12782  OH2 TIP3 27905    -68.526  49.795  -9.885  1.00  0.00      SOLV O
ATOM  12783  H1  TIP3 27905    -69.424  49.825 -10.269  1.00  0.00      SOLV H
ATOM  12784  H2  TIP3 27905    -68.240  50.719  -9.871  1.00  0.00      SOLV H
ATOM  12785  OH2 TIP3 27906    -66.373  51.997  -9.764  1.00  0.00      SOLV O
ATOM  12786  H1  TIP3 27906    -66.706  52.913  -9.730  1.00  0.00      SOLV H
ATOM  12787  H2  TIP3 27906    -66.062  51.864 -10.674  1.00  0.00      SOLV H
ATOM  12788  OH2 TIP3 27907    -59.950  35.118 -13.432  1.00  0.00      SOLV O
ATOM  12789  H1  TIP3 27907    -59.521  35.853 -13.926  1.00  0.00      SOLV H
ATOM  12790  H2  TIP3 27907    -60.883  35.208 -13.694  1.00  0.00      SOLV H
ATOM  12791  OH2 TIP3 27908    -58.800  36.857 -15.207  1.00  0.00      SOLV O
ATOM  12792  H1  TIP3 27908    -57.932  36.574 -15.569  1.00  0.00      SOLV H
ATOM  12793  H2  TIP3 27908    -58.610  37.815 -15.062  1.00  0.00      SOLV H
ATOM  12794  OH2 TIP3 27909    -62.640  34.854 -14.292  1.00  0.00      SOLV O
ATOM  12795  H1  TIP3 27909    -62.415  34.846 -15.230  1.00  0.00      SOLV H
ATOM  12796  H2  TIP3 27909    -62.720  33.897 -14.089  1.00  0.00      SOLV H
ATOM  12797  OH2 TIP3 27910    -61.380  35.312 -18.619  1.00  0.00      SOLV O
ATOM  12798  H1  TIP3 27910    -62.306  35.588 -18.726  1.00  0.00      SOLV H
ATOM  12799  H2  TIP3 27910    -61.484  34.365 -18.390  1.00  0.00      SOLV H
ATOM  12800  OH2 TIP3 27911    -71.775  32.928 -21.268  1.00  0.00      SOLV O
ATOM  12801  H1  TIP3 27911    -71.162  32.804 -22.018  1.00  0.00      SOLV H
ATOM  12802  H2  TIP3 27911    -71.332  33.629 -20.756  1.00  0.00      SOLV H
ATOM  12803  OH2 TIP3 27912    -67.616  35.238 -18.981  1.00  0.00      SOLV O
ATOM  12804  H1  TIP3 27912    -66.872  34.753 -18.617  1.00  0.00      SOLV H
ATOM  12805  H2  TIP3 27912    -67.571  36.088 -18.489  1.00  0.00      SOLV H
ATOM  12806  OH2 TIP3 27913    -70.537  49.796 -20.492  1.00  0.00      SOLV O
ATOM  12807  H1  TIP3 27913    -69.674  50.232 -20.658  1.00  0.00      SOLV H
ATOM  12808  H2  TIP3 27913    -70.639  49.290 -21.329  1.00  0.00      SOLV H
ATOM  12809  OH2 TIP3 27914    -64.289  51.826 -17.860  1.00  0.00      SOLV O
ATOM  12810  H1  TIP3 27914    -64.118  50.968 -18.324  1.00  0.00      SOLV H
ATOM  12811  H2  TIP3 27914    -64.550  52.398 -18.590  1.00  0.00      SOLV H
ATOM  12812  OH2 TIP3 27915     71.584  31.933  -6.178  1.00  0.00      SOLV O
ATOM  12813  H1  TIP3 27915     71.460  31.091  -5.731  1.00  0.00      SOLV H
ATOM  12814  H2  TIP3 27915     72.446  32.215  -5.828  1.00  0.00      SOLV H
ATOM  12815  OH2 TIP3 27916    -70.162  32.071  -4.590  1.00  0.00      SOLV O
ATOM  12816  H1  TIP3 27916    -69.244  31.954  -4.875  1.00  0.00      SOLV H
ATOM  12817  H2  TIP3 27916    -70.358  31.194  -4.195  1.00  0.00      SOLV H
ATOM  12818  OH2 TIP3 27917    -62.047  34.192  -4.494  1.00  0.00      SOLV O
ATOM  12819  H1  TIP3 27917    -61.927  33.692  -3.658  1.00  0.00      SOLV H
ATOM  12820  H2  TIP3 27917    -61.122  34.407  -4.735  1.00  0.00      SOLV H
ATOM  12821  OH2 TIP3 27918    -64.535  50.287  -5.740  1.00  0.00      SOLV O
ATOM  12822  H1  TIP3 27918    -65.149  49.955  -6.428  1.00  0.00      SOLV H
ATOM  12823  H2  TIP3 27918    -64.950  51.160  -5.577  1.00  0.00      SOLV H
ATOM  12824  OH2 TIP3 27919    -48.841  49.412 -15.824  1.00  0.00      SOLV O
ATOM  12825  H1  TIP3 27919    -49.229  50.308 -15.899  1.00  0.00      SOLV H
ATOM  12826  H2  TIP3 27919    -49.411  48.923 -16.443  1.00  0.00      SOLV H
ATOM  12827  OH2 TIP3 27920    -49.570  48.384 -12.325  1.00  0.00      SOLV O
ATOM  12828  H1  TIP3 27920    -49.443  47.724 -11.630  1.00  0.00      SOLV H
ATOM  12829  H2  TIP3 27920    -49.758  47.808 -13.084  1.00  0.00      SOLV H
ATOM  12830  OH2 TIP3 27921    -56.869  45.585 -10.563  1.00  0.00      SOLV O
ATOM  12831  H1  TIP3 27921    -56.501  44.701 -10.337  1.00  0.00      SOLV H
ATOM  12832  H2  TIP3 27921    -56.043  46.069 -10.703  1.00  0.00      SOLV H
ATOM  12833  OH2 TIP3 27922    -47.221  52.439 -14.076  1.00  0.00      SOLV O
ATOM  12834  H1  TIP3 27922    -47.291  51.560 -13.685  1.00  0.00      SOLV H
ATOM  12835  H2  TIP3 27922    -47.231  53.016 -13.297  1.00  0.00      SOLV H
ATOM  12836  OH2 TIP3 27923    -57.365  49.987 -12.369  1.00  0.00      SOLV O
ATOM  12837  H1  TIP3 27923    -57.314  49.032 -12.592  1.00  0.00      SOLV H
ATOM  12838  H2  TIP3 27923    -56.425  50.178 -12.226  1.00  0.00      SOLV H
ATOM  12839  OH2 TIP3 27924    -58.334  42.658 -16.897  1.00  0.00      SOLV O
ATOM  12840  H1  TIP3 27924    -58.971  43.391 -16.840  1.00  0.00      SOLV H
ATOM  12841  H2  TIP3 27924    -58.755  42.097 -17.564  1.00  0.00      SOLV H
ATOM  12842  OH2 TIP3 27925    -58.435  45.009 -14.645  1.00  0.00      SOLV O
ATOM  12843  H1  TIP3 27925    -57.878  44.293 -14.301  1.00  0.00      SOLV H
ATOM  12844  H2  TIP3 27925    -57.817  45.464 -15.231  1.00  0.00      SOLV H
ATOM  12845  OH2 TIP3 27926    -51.426  56.399 -13.494  1.00  0.00      SOLV O
ATOM  12846  H1  TIP3 27926    -50.824  55.910 -14.095  1.00  0.00      SOLV H
ATOM  12847  H2  TIP3 27926    -51.705  55.705 -12.890  1.00  0.00      SOLV H
ATOM  12848  OH2 TIP3 27927    -52.019  50.102 -11.796  1.00  0.00      SOLV O
ATOM  12849  H1  TIP3 27927    -51.549  49.551 -12.443  1.00  0.00      SOLV H
ATOM  12850  H2  TIP3 27927    -51.254  50.548 -11.388  1.00  0.00      SOLV H
ATOM  12851  OH2 TIP3 27928    -41.037  45.049 -11.068  1.00  0.00      SOLV O
ATOM  12852  H1  TIP3 27928    -40.999  45.726 -10.361  1.00  0.00      SOLV H
ATOM  12853  H2  TIP3 27928    -40.662  45.542 -11.817  1.00  0.00      SOLV H
ATOM  12854  OH2 TIP3 27929    -47.170  45.891 -11.608  1.00  0.00      SOLV O
ATOM  12855  H1  TIP3 27929    -46.663  45.056 -11.563  1.00  0.00      SOLV H
ATOM  12856  H2  TIP3 27929    -47.289  45.972 -12.574  1.00  0.00      SOLV H
ATOM  12857  OH2 TIP3 27930    -52.656  41.759 -14.447  1.00  0.00      SOLV O
ATOM  12858  H1  TIP3 27930    -53.277  42.508 -14.422  1.00  0.00      SOLV H
ATOM  12859  H2  TIP3 27930    -53.150  41.150 -15.026  1.00  0.00      SOLV H
ATOM  12860  OH2 TIP3 27931    -45.668  44.570 -16.033  1.00  0.00      SOLV O
ATOM  12861  H1  TIP3 27931    -45.017  44.365 -15.321  1.00  0.00      SOLV H
ATOM  12862  H2  TIP3 27931    -45.153  45.200 -16.563  1.00  0.00      SOLV H
ATOM  12863  OH2 TIP3 27932    -52.660  46.054 -14.232  1.00  0.00      SOLV O
ATOM  12864  H1  TIP3 27932    -51.782  45.772 -13.923  1.00  0.00      SOLV H
ATOM  12865  H2  TIP3 27932    -52.924  45.284 -14.791  1.00  0.00      SOLV H
ATOM  12866  OH2 TIP3 27933    -41.011  46.619  -8.794  1.00  0.00      SOLV O
ATOM  12867  H1  TIP3 27933    -41.881  47.021  -9.005  1.00  0.00      SOLV H
ATOM  12868  H2  TIP3 27933    -41.089  46.530  -7.832  1.00  0.00      SOLV H
ATOM  12869  OH2 TIP3 27934    -53.695  40.556 -10.387  1.00  0.00      SOLV O
ATOM  12870  H1  TIP3 27934    -54.199  41.091 -11.035  1.00  0.00      SOLV H
ATOM  12871  H2  TIP3 27934    -54.383  40.418  -9.705  1.00  0.00      SOLV H
ATOM  12872  OH2 TIP3 27935    -49.955  51.765 -16.792  1.00  0.00      SOLV O
ATOM  12873  H1  TIP3 27935    -50.209  51.520 -17.691  1.00  0.00      SOLV H
ATOM  12874  H2  TIP3 27935    -50.600  52.474 -16.598  1.00  0.00      SOLV H
ATOM  12875  OH2 TIP3 27936    -53.677  48.528 -10.015  1.00  0.00      SOLV O
ATOM  12876  H1  TIP3 27936    -54.582  48.818  -9.755  1.00  0.00      SOLV H
ATOM  12877  H2  TIP3 27936    -53.385  49.269 -10.574  1.00  0.00      SOLV H
ATOM  12878  OH2 TIP3 27937    -43.858  44.441 -13.998  1.00  0.00      SOLV O
ATOM  12879  H1  TIP3 27937    -43.873  43.668 -13.422  1.00  0.00      SOLV H
ATOM  12880  H2  TIP3 27937    -43.455  45.119 -13.433  1.00  0.00      SOLV H
ATOM  12881  OH2 TIP3 27938    -55.945  49.829  -9.192  1.00  0.00      SOLV O
ATOM  12882  H1  TIP3 27938    -56.320  50.681  -9.491  1.00  0.00      SOLV H
ATOM  12883  H2  TIP3 27938    -56.775  49.410  -8.866  1.00  0.00      SOLV H
ATOM  12884  OH2 TIP3 27939    -59.647  48.147 -18.524  1.00  0.00      SOLV O
ATOM  12885  H1  TIP3 27939    -59.950  48.513 -19.374  1.00  0.00      SOLV H
ATOM  12886  H2  TIP3 27939    -59.666  48.926 -17.934  1.00  0.00      SOLV H
ATOM  12887  OH2 TIP3 27940    -47.274  54.301 -11.654  1.00  0.00      SOLV O
ATOM  12888  H1  TIP3 27940    -48.217  54.035 -11.557  1.00  0.00      SOLV H
ATOM  12889  H2  TIP3 27940    -47.384  55.235 -11.912  1.00  0.00      SOLV H
ATOM  12890  OH2 TIP3 27941    -43.136  43.393 -10.153  1.00  0.00      SOLV O
ATOM  12891  H1  TIP3 27941    -43.988  43.607 -10.569  1.00  0.00      SOLV H
ATOM  12892  H2  TIP3 27941    -42.499  43.902 -10.694  1.00  0.00      SOLV H
ATOM  12893  OH2 TIP3 27942    -49.068  39.118 -12.811  1.00  0.00      SOLV O
ATOM  12894  H1  TIP3 27942    -49.001  38.154 -12.939  1.00  0.00      SOLV H
ATOM  12895  H2  TIP3 27942    -50.003  39.195 -12.520  1.00  0.00      SOLV H
ATOM  12896  OH2 TIP3 27943    -49.581  55.272 -15.158  1.00  0.00      SOLV O
ATOM  12897  H1  TIP3 27943    -48.931  54.643 -15.542  1.00  0.00      SOLV H
ATOM  12898  H2  TIP3 27943    -49.171  56.121 -15.424  1.00  0.00      SOLV H
ATOM  12899  OH2 TIP3 27944    -47.639  53.783 -16.474  1.00  0.00      SOLV O
ATOM  12900  H1  TIP3 27944    -47.810  53.089 -17.128  1.00  0.00      SOLV H
ATOM  12901  H2  TIP3 27944    -47.432  53.238 -15.683  1.00  0.00      SOLV H
ATOM  12902  OH2 TIP3 27945    -45.651  52.926  -8.044  1.00  0.00      SOLV O
ATOM  12903  H1  TIP3 27945    -45.491  52.356  -8.825  1.00  0.00      SOLV H
ATOM  12904  H2  TIP3 27945    -45.834  53.786  -8.477  1.00  0.00      SOLV H
ATOM  12905  OH2 TIP3 27946    -49.828  48.268 -18.247  1.00  0.00      SOLV O
ATOM  12906  H1  TIP3 27946    -50.679  48.617 -18.584  1.00  0.00      SOLV H
ATOM  12907  H2  TIP3 27946    -49.220  48.492 -18.973  1.00  0.00      SOLV H
ATOM  12908  OH2 TIP3 27947    -49.286  46.853 -21.423  1.00  0.00      SOLV O
ATOM  12909  H1  TIP3 27947    -48.739  47.234 -20.714  1.00  0.00      SOLV H
ATOM  12910  H2  TIP3 27947    -48.596  46.397 -21.940  1.00  0.00      SOLV H
ATOM  12911  OH2 TIP3 27948    -42.750  50.130 -10.022  1.00  0.00      SOLV O
ATOM  12912  H1  TIP3 27948    -43.622  50.573 -10.021  1.00  0.00      SOLV H
ATOM  12913  H2  TIP3 27948    -42.310  50.599 -10.759  1.00  0.00      SOLV H
ATOM  12914  OH2 TIP3 27949    -46.640  49.563 -17.452  1.00  0.00      SOLV O
ATOM  12915  H1  TIP3 27949    -47.370  49.523 -16.791  1.00  0.00      SOLV H
ATOM  12916  H2  TIP3 27949    -45.891  49.231 -16.916  1.00  0.00      SOLV H
ATOM  12917  OH2 TIP3 27950    -46.153  47.833  -8.312  1.00  0.00      SOLV O
ATOM  12918  H1  TIP3 27950    -46.329  48.768  -8.201  1.00  0.00      SOLV H
ATOM  12919  H2  TIP3 27950    -46.884  47.608  -8.935  1.00  0.00      SOLV H
ATOM  12920  OH2 TIP3 27951    -54.774  47.425 -15.412  1.00  0.00      SOLV O
ATOM  12921  H1  TIP3 27951    -54.972  46.957 -16.254  1.00  0.00      SOLV H
ATOM  12922  H2  TIP3 27951    -54.007  46.911 -15.083  1.00  0.00      SOLV H
ATOM  12923  OH2 TIP3 27952    -54.620  51.082 -12.704  1.00  0.00      SOLV O
ATOM  12924  H1  TIP3 27952    -54.619  50.718 -13.603  1.00  0.00      SOLV H
ATOM  12925  H2  TIP3 27952    -53.721  50.862 -12.397  1.00  0.00      SOLV H
ATOM  12926  OH2 TIP3 27953    -54.156  46.459 -11.773  1.00  0.00      SOLV O
ATOM  12927  H1  TIP3 27953    -53.604  46.454 -12.577  1.00  0.00      SOLV H
ATOM  12928  H2  TIP3 27953    -53.838  47.222 -11.265  1.00  0.00      SOLV H
ATOM  12929  OH2 TIP3 27954    -49.851  53.756 -11.170  1.00  0.00      SOLV O
ATOM  12930  H1  TIP3 27954    -50.301  54.306 -10.509  1.00  0.00      SOLV H
ATOM  12931  H2  TIP3 27954    -49.894  52.850 -10.803  1.00  0.00      SOLV H
ATOM  12932  OH2 TIP3 27955    -54.506  50.930  -7.076  1.00  0.00      SOLV O
ATOM  12933  H1  TIP3 27955    -55.309  51.333  -6.668  1.00  0.00      SOLV H
ATOM  12934  H2  TIP3 27955    -54.945  50.447  -7.811  1.00  0.00      SOLV H
ATOM  12935  OH2 TIP3 27956    -47.473  48.442 -19.812  1.00  0.00      SOLV O
ATOM  12936  H1  TIP3 27956    -47.134  48.919 -19.020  1.00  0.00      SOLV H
ATOM  12937  H2  TIP3 27956    -47.141  49.016 -20.543  1.00  0.00      SOLV H
ATOM  12938  OH2 TIP3 27957    -56.129  46.173  -7.692  1.00  0.00      SOLV O
ATOM  12939  H1  TIP3 27957    -56.545  46.808  -7.079  1.00  0.00      SOLV H
ATOM  12940  H2  TIP3 27957    -56.888  45.900  -8.240  1.00  0.00      SOLV H
ATOM  12941  OH2 TIP3 27958    -51.847  53.939 -16.299  1.00  0.00      SOLV O
ATOM  12942  H1  TIP3 27958    -51.442  54.467 -15.597  1.00  0.00      SOLV H
ATOM  12943  H2  TIP3 27958    -52.627  54.453 -16.554  1.00  0.00      SOLV H
ATOM  12944  OH2 TIP3 27959    -56.903  52.036  -6.373  1.00  0.00      SOLV O
ATOM  12945  H1  TIP3 27959    -57.087  52.180  -7.323  1.00  0.00      SOLV H
ATOM  12946  H2  TIP3 27959    -57.735  51.610  -6.068  1.00  0.00      SOLV H
ATOM  12947  OH2 TIP3 27960    -41.193  41.854 -19.952  1.00  0.00      SOLV O
ATOM  12948  H1  TIP3 27960    -42.101  41.726 -19.601  1.00  0.00      SOLV H
ATOM  12949  H2  TIP3 27960    -41.216  42.793 -20.216  1.00  0.00      SOLV H
ATOM  12950  OH2 TIP3 27961    -55.413  46.238 -17.882  1.00  0.00      SOLV O
ATOM  12951  H1  TIP3 27961    -56.002  46.709 -18.509  1.00  0.00      SOLV H
ATOM  12952  H2  TIP3 27961    -55.684  45.320 -18.008  1.00  0.00      SOLV H
ATOM  12953  OH2 TIP3 27962    -44.918  55.831 -21.458  1.00  0.00      SOLV O
ATOM  12954  H1  TIP3 27962    -44.983  56.796 -21.370  1.00  0.00      SOLV H
ATOM  12955  H2  TIP3 27962    -43.949  55.683 -21.488  1.00  0.00      SOLV H
ATOM  12956  OH2 TIP3 27963    -59.981  47.136  -8.965  1.00  0.00      SOLV O
ATOM  12957  H1  TIP3 27963    -60.356  46.982  -9.851  1.00  0.00      SOLV H
ATOM  12958  H2  TIP3 27963    -59.531  46.280  -8.780  1.00  0.00      SOLV H
ATOM  12959  OH2 TIP3 27964    -61.080  49.704 -12.251  1.00  0.00      SOLV O
ATOM  12960  H1  TIP3 27964    -60.123  49.824 -12.197  1.00  0.00      SOLV H
ATOM  12961  H2  TIP3 27964    -61.402  50.360 -11.617  1.00  0.00      SOLV H
ATOM  12962  OH2 TIP3 27965    -44.075  56.384  -6.361  1.00  0.00      SOLV O
ATOM  12963  H1  TIP3 27965    -43.897  55.436  -6.494  1.00  0.00      SOLV H
ATOM  12964  H2  TIP3 27965    -45.015  56.358  -6.082  1.00  0.00      SOLV H
ATOM  12965  OH2 TIP3 27966    -52.627  52.834  -7.782  1.00  0.00      SOLV O
ATOM  12966  H1  TIP3 27966    -52.788  53.664  -7.267  1.00  0.00      SOLV H
ATOM  12967  H2  TIP3 27966    -53.452  52.333  -7.603  1.00  0.00      SOLV H
ATOM  12968  OH2 TIP3 27967    -53.836  56.142 -17.955  1.00  0.00      SOLV O
ATOM  12969  H1  TIP3 27967    -53.554  56.195 -18.887  1.00  0.00      SOLV H
ATOM  12970  H2  TIP3 27967    -53.820  57.070 -17.685  1.00  0.00      SOLV H
ATOM  12971  OH2 TIP3 27968    -58.876  53.388 -15.975  1.00  0.00      SOLV O
ATOM  12972  H1  TIP3 27968    -58.656  53.098 -15.066  1.00  0.00      SOLV H
ATOM  12973  H2  TIP3 27968    -59.611  52.794 -16.174  1.00  0.00      SOLV H
ATOM  12974  OH2 TIP3 27969    -50.198  56.896 -20.914  1.00  0.00      SOLV O
ATOM  12975  H1  TIP3 27969    -49.458  56.374 -21.296  1.00  0.00      SOLV H
ATOM  12976  H2  TIP3 27969    -50.098  56.721 -19.951  1.00  0.00      SOLV H
ATOM  12977  OH2 TIP3 27970    -50.388  56.389 -18.224  1.00  0.00      SOLV O
ATOM  12978  H1  TIP3 27970    -51.260  56.112 -17.899  1.00  0.00      SOLV H
ATOM  12979  H2  TIP3 27970    -49.818  56.014 -17.541  1.00  0.00      SOLV H
ATOM  12980  OH2 TIP3 27971    -44.070  47.336  -6.112  1.00  0.00      SOLV O
ATOM  12981  H1  TIP3 27971    -44.551  47.396  -6.948  1.00  0.00      SOLV H
ATOM  12982  H2  TIP3 27971    -43.649  46.461  -6.211  1.00  0.00      SOLV H
ATOM  12983  OH2 TIP3 27972    -58.320  49.142  -8.094  1.00  0.00      SOLV O
ATOM  12984  H1  TIP3 27972    -57.986  48.820  -7.231  1.00  0.00      SOLV H
ATOM  12985  H2  TIP3 27972    -58.920  48.415  -8.366  1.00  0.00      SOLV H
ATOM  12986  OH2 TIP3 27973    -51.813  39.116 -12.048  1.00  0.00      SOLV O
ATOM  12987  H1  TIP3 27973    -52.584  38.741 -12.529  1.00  0.00      SOLV H
ATOM  12988  H2  TIP3 27973    -52.276  39.846 -11.599  1.00  0.00      SOLV H
ATOM  12989  OH2 TIP3 27974    -47.328  40.436  -8.664  1.00  0.00      SOLV O
ATOM  12990  H1  TIP3 27974    -46.756  40.061  -7.966  1.00  0.00      SOLV H
ATOM  12991  H2  TIP3 27974    -48.176  39.959  -8.531  1.00  0.00      SOLV H
ATOM  12992  OH2 TIP3 27975    -45.584  45.019  -7.836  1.00  0.00      SOLV O
ATOM  12993  H1  TIP3 27975    -46.161  44.662  -7.123  1.00  0.00      SOLV H
ATOM  12994  H2  TIP3 27975    -46.001  45.871  -8.031  1.00  0.00      SOLV H
ATOM  12995  OH2 TIP3 27976    -46.410  49.807 -21.939  1.00  0.00      SOLV O
ATOM  12996  H1  TIP3 27976    -46.476  49.674 -22.906  1.00  0.00      SOLV H
ATOM  12997  H2  TIP3 27976    -45.703  50.473 -21.891  1.00  0.00      SOLV H
ATOM  12998  OH2 TIP3 27977    -48.494  42.615 -21.279  1.00  0.00      SOLV O
ATOM  12999  H1  TIP3 27977    -48.963  42.348 -20.467  1.00  0.00      SOLV H
ATOM  13000  H2  TIP3 27977    -48.640  41.817 -21.822  1.00  0.00      SOLV H
ATOM  13001  OH2 TIP3 27978    -53.480  44.077 -15.974  1.00  0.00      SOLV O
ATOM  13002  H1  TIP3 27978    -54.309  43.546 -16.007  1.00  0.00      SOLV H
ATOM  13003  H2  TIP3 27978    -53.081  43.791 -16.821  1.00  0.00      SOLV H
ATOM  13004  OH2 TIP3 27979    -48.384  46.217 -17.135  1.00  0.00      SOLV O
ATOM  13005  H1  TIP3 27979    -49.017  46.888 -17.473  1.00  0.00      SOLV H
ATOM  13006  H2  TIP3 27979    -47.694  46.242 -17.823  1.00  0.00      SOLV H
ATOM  13007  OH2 TIP3 27980    -49.345  46.201  -5.671  1.00  0.00      SOLV O
ATOM  13008  H1  TIP3 27980    -49.579  45.273  -5.437  1.00  0.00      SOLV H
ATOM  13009  H2  TIP3 27980    -48.440  46.250  -5.306  1.00  0.00      SOLV H
ATOM  13010  OH2 TIP3 27981    -47.339  46.075 -14.403  1.00  0.00      SOLV O
ATOM  13011  H1  TIP3 27981    -47.826  46.459 -15.158  1.00  0.00      SOLV H
ATOM  13012  H2  TIP3 27981    -46.844  45.380 -14.889  1.00  0.00      SOLV H
ATOM  13013  OH2 TIP3 27982    -55.887  43.442  -8.963  1.00  0.00      SOLV O
ATOM  13014  H1  TIP3 27982    -55.847  43.650  -8.030  1.00  0.00      SOLV H
ATOM  13015  H2  TIP3 27982    -55.759  42.483  -9.000  1.00  0.00      SOLV H
ATOM  13016  OH2 TIP3 27983    -51.707  41.919 -22.446  1.00  0.00      SOLV O
ATOM  13017  H1  TIP3 27983    -51.933  41.592 -21.551  1.00  0.00      SOLV H
ATOM  13018  H2  TIP3 27983    -52.560  42.282 -22.735  1.00  0.00      SOLV H
ATOM  13019  OH2 TIP3 27984    -57.910  39.392 -15.202  1.00  0.00      SOLV O
ATOM  13020  H1  TIP3 27984    -57.321  39.676 -14.470  1.00  0.00      SOLV H
ATOM  13021  H2  TIP3 27984    -57.310  39.345 -15.961  1.00  0.00      SOLV H
ATOM  13022  OH2 TIP3 27985    -57.100  40.482 -19.849  1.00  0.00      SOLV O
ATOM  13023  H1  TIP3 27985    -56.598  41.167 -20.341  1.00  0.00      SOLV H
ATOM  13024  H2  TIP3 27985    -57.863  41.013 -19.548  1.00  0.00      SOLV H
ATOM  13025  OH2 TIP3 27986    -48.454  47.279  -9.700  1.00  0.00      SOLV O
ATOM  13026  H1  TIP3 27986    -48.004  46.771 -10.418  1.00  0.00      SOLV H
ATOM  13027  H2  TIP3 27986    -48.883  46.546  -9.209  1.00  0.00      SOLV H
ATOM  13028  OH2 TIP3 27987    -50.104  42.563 -14.979  1.00  0.00      SOLV O
ATOM  13029  H1  TIP3 27987    -51.038  42.273 -14.822  1.00  0.00      SOLV H
ATOM  13030  H2  TIP3 27987    -49.727  42.430 -14.099  1.00  0.00      SOLV H
ATOM  13031  OH2 TIP3 27988    -55.533  42.348 -16.337  1.00  0.00      SOLV O
ATOM  13032  H1  TIP3 27988    -56.500  42.233 -16.400  1.00  0.00      SOLV H
ATOM  13033  H2  TIP3 27988    -55.173  41.458 -16.485  1.00  0.00      SOLV H
ATOM  13034  OH2 TIP3 27989    -52.351  43.436 -18.447  1.00  0.00      SOLV O
ATOM  13035  H1  TIP3 27989    -51.465  43.826 -18.338  1.00  0.00      SOLV H
ATOM  13036  H2  TIP3 27989    -52.725  43.902 -19.222  1.00  0.00      SOLV H
ATOM  13037  OH2 TIP3 27990    -45.918  43.368 -11.731  1.00  0.00      SOLV O
ATOM  13038  H1  TIP3 27990    -46.500  43.130 -10.981  1.00  0.00      SOLV H
ATOM  13039  H2  TIP3 27990    -46.270  42.788 -12.431  1.00  0.00      SOLV H
ATOM  13040  OH2 TIP3 27991    -53.733  44.137 -20.818  1.00  0.00      SOLV O
ATOM  13041  H1  TIP3 27991    -54.252  43.739 -21.539  1.00  0.00      SOLV H
ATOM  13042  H2  TIP3 27991    -53.129  44.709 -21.330  1.00  0.00      SOLV H
ATOM  13043  OH2 TIP3 27992    -48.056  58.961  -5.363  1.00  0.00      SOLV O
ATOM  13044  H1  TIP3 27992    -48.425  59.460  -6.111  1.00  0.00      SOLV H
ATOM  13045  H2  TIP3 27992    -47.817  59.679  -4.755  1.00  0.00      SOLV H
ATOM  13046  OH2 TIP3 27993    -57.096  48.053  -5.835  1.00  0.00      SOLV O
ATOM  13047  H1  TIP3 27993    -56.518  48.331  -5.099  1.00  0.00      SOLV H
ATOM  13048  H2  TIP3 27993    -57.882  47.752  -5.337  1.00  0.00      SOLV H
ATOM  13049  OH2 TIP3 27994    -50.016  45.541 -12.985  1.00  0.00      SOLV O
ATOM  13050  H1  TIP3 27994    -49.288  45.264 -13.560  1.00  0.00      SOLV H
ATOM  13051  H2  TIP3 27994    -50.028  44.837 -12.314  1.00  0.00      SOLV H
ATOM  13052  OH2 TIP3 27995    -53.486  40.291 -16.673  1.00  0.00      SOLV O
ATOM  13053  H1  TIP3 27995    -53.572  39.333 -16.523  1.00  0.00      SOLV H
ATOM  13054  H2  TIP3 27995    -52.670  40.366 -17.182  1.00  0.00      SOLV H
ATOM  13055  OH2 TIP3 27996    -50.686  43.642 -10.660  1.00  0.00      SOLV O
ATOM  13056  H1  TIP3 27996    -51.627  43.855 -10.632  1.00  0.00      SOLV H
ATOM  13057  H2  TIP3 27996    -50.314  44.087  -9.876  1.00  0.00      SOLV H
ATOM  13058  OH2 TIP3 27997    -52.225  49.534 -18.881  1.00  0.00      SOLV O
ATOM  13059  H1  TIP3 27997    -52.783  48.848 -19.312  1.00  0.00      SOLV H
ATOM  13060  H2  TIP3 27997    -52.607  49.560 -17.973  1.00  0.00      SOLV H
ATOM  13061  OH2 TIP3 27998    -45.260  51.264 -10.206  1.00  0.00      SOLV O
ATOM  13062  H1  TIP3 27998    -44.888  51.953 -10.806  1.00  0.00      SOLV H
ATOM  13063  H2  TIP3 27998    -45.940  50.847 -10.776  1.00  0.00      SOLV H
ATOM  13064  OH2 TIP3 27999    -46.211  44.047 -20.796  1.00  0.00      SOLV O
ATOM  13065  H1  TIP3 27999    -47.135  43.754 -20.971  1.00  0.00      SOLV H
ATOM  13066  H2  TIP3 27999    -46.322  44.897 -20.322  1.00  0.00      SOLV H
ATOM  13067  OH2 TIP3 28000    -50.818  50.099  -7.946  1.00  0.00      SOLV O
ATOM  13068  H1  TIP3 28000    -51.107  49.161  -7.952  1.00  0.00      SOLV H
ATOM  13069  H2  TIP3 28000    -51.515  50.534  -8.463  1.00  0.00      SOLV H
ATOM  13070  OH2 TIP3 28001    -46.193  46.129 -19.049  1.00  0.00      SOLV O
ATOM  13071  H1  TIP3 28001    -45.302  46.275 -18.675  1.00  0.00      SOLV H
ATOM  13072  H2  TIP3 28001    -46.405  46.992 -19.456  1.00  0.00      SOLV H
ATOM  13073  OH2 TIP3 28002    -56.549  47.415 -13.166  1.00  0.00      SOLV O
ATOM  13074  H1  TIP3 28002    -55.970  47.451 -13.951  1.00  0.00      SOLV H
ATOM  13075  H2  TIP3 28002    -56.196  46.632 -12.714  1.00  0.00      SOLV H
ATOM  13076  OH2 TIP3 28003    -50.748  51.643 -19.895  1.00  0.00      SOLV O
ATOM  13077  H1  TIP3 28003    -51.393  52.358 -19.681  1.00  0.00      SOLV H
ATOM  13078  H2  TIP3 28003    -51.273  50.857 -19.635  1.00  0.00      SOLV H
ATOM  13079  OH2 TIP3 28004    -58.905  44.927  -7.826  1.00  0.00      SOLV O
ATOM  13080  H1  TIP3 28004    -58.647  44.521  -6.978  1.00  0.00      SOLV H
ATOM  13081  H2  TIP3 28004    -59.209  44.166  -8.349  1.00  0.00      SOLV H
ATOM  13082  OH2 TIP3 28005    -52.053  46.863  -5.727  1.00  0.00      SOLV O
ATOM  13083  H1  TIP3 28005    -52.448  46.364  -6.474  1.00  0.00      SOLV H
ATOM  13084  H2  TIP3 28005    -51.098  46.707  -5.880  1.00  0.00      SOLV H
ATOM  13085  OH2 TIP3 28006    -49.704  53.089  -7.599  1.00  0.00      SOLV O
ATOM  13086  H1  TIP3 28006    -50.531  53.315  -8.046  1.00  0.00      SOLV H
ATOM  13087  H2  TIP3 28006    -49.654  53.748  -6.884  1.00  0.00      SOLV H
ATOM  13088  OH2 TIP3 28007    -41.756  47.974 -19.324  1.00  0.00      SOLV O
ATOM  13089  H1  TIP3 28007    -42.168  47.580 -20.129  1.00  0.00      SOLV H
ATOM  13090  H2  TIP3 28007    -41.890  48.915 -19.558  1.00  0.00      SOLV H
ATOM  13091  OH2 TIP3 28008    -43.492  53.489  -6.560  1.00  0.00      SOLV O
ATOM  13092  H1  TIP3 28008    -44.394  53.353  -6.930  1.00  0.00      SOLV H
ATOM  13093  H2  TIP3 28008    -42.976  53.514  -7.398  1.00  0.00      SOLV H
ATOM  13094  OH2 TIP3 28009    -46.107  55.678 -18.958  1.00  0.00      SOLV O
ATOM  13095  H1  TIP3 28009    -46.328  54.808 -18.590  1.00  0.00      SOLV H
ATOM  13096  H2  TIP3 28009    -45.780  55.450 -19.849  1.00  0.00      SOLV H
ATOM  13097  OH2 TIP3 28010    -47.105  49.791 -11.802  1.00  0.00      SOLV O
ATOM  13098  H1  TIP3 28010    -47.942  49.349 -12.048  1.00  0.00      SOLV H
ATOM  13099  H2  TIP3 28010    -46.480  49.271 -12.351  1.00  0.00      SOLV H
ATOM  13100  OH2 TIP3 28011    -55.473  51.455 -15.776  1.00  0.00      SOLV O
ATOM  13101  H1  TIP3 28011    -55.463  52.385 -16.078  1.00  0.00      SOLV H
ATOM  13102  H2  TIP3 28011    -56.376  51.207 -16.009  1.00  0.00      SOLV H
ATOM  13103  OH2 TIP3 28012    -57.768  45.121 -21.301  1.00  0.00      SOLV O
ATOM  13104  H1  TIP3 28012    -57.472  45.907 -20.799  1.00  0.00      SOLV H
ATOM  13105  H2  TIP3 28012    -58.642  44.950 -20.888  1.00  0.00      SOLV H
ATOM  13106  OH2 TIP3 28013    -53.436  49.689 -16.384  1.00  0.00      SOLV O
ATOM  13107  H1  TIP3 28013    -54.063  50.405 -16.156  1.00  0.00      SOLV H
ATOM  13108  H2  TIP3 28013    -53.881  48.921 -15.976  1.00  0.00      SOLV H
ATOM  13109  OH2 TIP3 28014    -54.439  53.825  -9.856  1.00  0.00      SOLV O
ATOM  13110  H1  TIP3 28014    -54.181  54.711 -10.169  1.00  0.00      SOLV H
ATOM  13111  H2  TIP3 28014    -53.688  53.605  -9.283  1.00  0.00      SOLV H
ATOM  13112  OH2 TIP3 28015    -56.322  53.957 -16.692  1.00  0.00      SOLV O
ATOM  13113  H1  TIP3 28015    -57.284  53.793 -16.558  1.00  0.00      SOLV H
ATOM  13114  H2  TIP3 28015    -56.235  54.890 -16.477  1.00  0.00      SOLV H
ATOM  13115  OH2 TIP3 28016    -49.721  51.127 -10.316  1.00  0.00      SOLV O
ATOM  13116  H1  TIP3 28016    -49.855  50.759  -9.423  1.00  0.00      SOLV H
ATOM  13117  H2  TIP3 28016    -48.879  50.719 -10.576  1.00  0.00      SOLV H
ATOM  13118  OH2 TIP3 28017    -47.841  52.997 -21.118  1.00  0.00      SOLV O
ATOM  13119  H1  TIP3 28017    -47.445  52.611 -20.305  1.00  0.00      SOLV H
ATOM  13120  H2  TIP3 28017    -48.699  52.540 -21.113  1.00  0.00      SOLV H
ATOM  13121  OH2 TIP3 28018    -48.591  56.344  -7.884  1.00  0.00      SOLV O
ATOM  13122  H1  TIP3 28018    -49.250  55.849  -8.403  1.00  0.00      SOLV H
ATOM  13123  H2  TIP3 28018    -48.607  57.198  -8.374  1.00  0.00      SOLV H
ATOM  13124  OH2 TIP3 28019    -45.174  58.659 -20.825  1.00  0.00      SOLV O
ATOM  13125  H1  TIP3 28019    -44.849  59.257 -21.505  1.00  0.00      SOLV H
ATOM  13126  H2  TIP3 28019    -46.123  58.835 -20.822  1.00  0.00      SOLV H
ATOM  13127  OH2 TIP3 28020    -55.675  40.434  -8.345  1.00  0.00      SOLV O
ATOM  13128  H1  TIP3 28020    -56.631  40.366  -8.505  1.00  0.00      SOLV H
ATOM  13129  H2  TIP3 28020    -55.480  39.601  -7.887  1.00  0.00      SOLV H
ATOM  13130  OH2 TIP3 28021    -46.595  52.033 -18.808  1.00  0.00      SOLV O
ATOM  13131  H1  TIP3 28021    -46.690  51.171 -18.354  1.00  0.00      SOLV H
ATOM  13132  H2  TIP3 28021    -45.633  52.179 -18.709  1.00  0.00      SOLV H
ATOM  13133  OH2 TIP3 28022    -59.824  51.451  -9.985  1.00  0.00      SOLV O
ATOM  13134  H1  TIP3 28022    -59.331  50.627  -9.868  1.00  0.00      SOLV H
ATOM  13135  H2  TIP3 28022    -59.830  51.790  -9.083  1.00  0.00      SOLV H
ATOM  13136  OH2 TIP3 28023    -53.780  51.983 -22.648  1.00  0.00      SOLV O
ATOM  13137  H1  TIP3 28023    -53.451  51.221 -23.157  1.00  0.00      SOLV H
ATOM  13138  H2  TIP3 28023    -54.110  51.543 -21.836  1.00  0.00      SOLV H
ATOM  13139  OH2 TIP3 28024    -54.791  51.126 -20.229  1.00  0.00      SOLV O
ATOM  13140  H1  TIP3 28024    -54.307  50.779 -19.471  1.00  0.00      SOLV H
ATOM  13141  H2  TIP3 28024    -55.030  52.027 -19.906  1.00  0.00      SOLV H
ATOM  13142  OH2 TIP3 28025    -57.189  47.407 -19.633  1.00  0.00      SOLV O
ATOM  13143  H1  TIP3 28025    -58.007  47.579 -19.122  1.00  0.00      SOLV H
ATOM  13144  H2  TIP3 28025    -57.039  48.288 -20.025  1.00  0.00      SOLV H
ATOM  13145  OH2 TIP3 28026    -47.313  43.095  -9.341  1.00  0.00      SOLV O
ATOM  13146  H1  TIP3 28026    -46.607  43.382  -8.742  1.00  0.00      SOLV H
ATOM  13147  H2  TIP3 28026    -47.386  42.139  -9.127  1.00  0.00      SOLV H
ATOM  13148  OH2 TIP3 28027    -46.342  42.892 -18.187  1.00  0.00      SOLV O
ATOM  13149  H1  TIP3 28027    -46.332  43.372 -19.037  1.00  0.00      SOLV H
ATOM  13150  H2  TIP3 28027    -46.158  43.604 -17.542  1.00  0.00      SOLV H
ATOM  13151  OH2 TIP3 28028    -52.641  53.524 -19.503  1.00  0.00      SOLV O
ATOM  13152  H1  TIP3 28028    -53.591  53.608 -19.292  1.00  0.00      SOLV H
ATOM  13153  H2  TIP3 28028    -52.477  54.391 -19.907  1.00  0.00      SOLV H
ATOM  13154  OH2 TIP3 28029    -49.717  43.784 -17.473  1.00  0.00      SOLV O
ATOM  13155  H1  TIP3 28029    -49.182  44.587 -17.309  1.00  0.00      SOLV H
ATOM  13156  H2  TIP3 28029    -49.912  43.483 -16.559  1.00  0.00      SOLV H
ATOM  13157  OH2 TIP3 28030    -49.404  45.044  -8.427  1.00  0.00      SOLV O
ATOM  13158  H1  TIP3 28030    -49.539  45.309  -7.501  1.00  0.00      SOLV H
ATOM  13159  H2  TIP3 28030    -48.731  44.342  -8.350  1.00  0.00      SOLV H
ATOM  13160  OH2 TIP3 28031    -48.025  41.224 -16.664  1.00  0.00      SOLV O
ATOM  13161  H1  TIP3 28031    -48.436  41.789 -15.984  1.00  0.00      SOLV H
ATOM  13162  H2  TIP3 28031    -47.445  41.871 -17.125  1.00  0.00      SOLV H
ATOM  13163  OH2 TIP3 28032    -55.451  53.530 -19.291  1.00  0.00      SOLV O
ATOM  13164  H1  TIP3 28032    -55.636  54.333 -19.838  1.00  0.00      SOLV H
ATOM  13165  H2  TIP3 28032    -55.789  53.825 -18.423  1.00  0.00      SOLV H
ATOM  13166  OH2 TIP3 28033    -52.361  40.954 -19.940  1.00  0.00      SOLV O
ATOM  13167  H1  TIP3 28033    -52.652  41.717 -19.403  1.00  0.00      SOLV H
ATOM  13168  H2  TIP3 28033    -51.425  40.897 -19.653  1.00  0.00      SOLV H
ATOM  13169  OH2 TIP3 28034    -42.925  45.025  -7.378  1.00  0.00      SOLV O
ATOM  13170  H1  TIP3 28034    -43.881  44.844  -7.518  1.00  0.00      SOLV H
ATOM  13171  H2  TIP3 28034    -42.605  44.890  -8.282  1.00  0.00      SOLV H
ATOM  13172  OH2 TIP3 28035    -45.555  48.064 -13.449  1.00  0.00      SOLV O
ATOM  13173  H1  TIP3 28035    -46.165  47.345 -13.705  1.00  0.00      SOLV H
ATOM  13174  H2  TIP3 28035    -44.847  47.568 -12.979  1.00  0.00      SOLV H
ATOM  13175  OH2 TIP3 28036    -57.411  49.968 -20.909  1.00  0.00      SOLV O
ATOM  13176  H1  TIP3 28036    -57.061  50.809 -20.574  1.00  0.00      SOLV H
ATOM  13177  H2  TIP3 28036    -56.717  49.754 -21.566  1.00  0.00      SOLV H
ATOM  13178  OH2 TIP3 28037    -56.685  42.580 -21.588  1.00  0.00      SOLV O
ATOM  13179  H1  TIP3 28037    -56.926  43.514 -21.429  1.00  0.00      SOLV H
ATOM  13180  H2  TIP3 28037    -57.427  42.261 -22.112  1.00  0.00      SOLV H
ATOM  13181  OH2 TIP3 28038    -47.518  57.090 -11.943  1.00  0.00      SOLV O
ATOM  13182  H1  TIP3 28038    -47.587  57.457 -12.824  1.00  0.00      SOLV H
ATOM  13183  H2  TIP3 28038    -46.654  57.468 -11.656  1.00  0.00      SOLV H
ATOM  13184  OH2 TIP3 28039    -54.146  38.025 -13.011  1.00  0.00      SOLV O
ATOM  13185  H1  TIP3 28039    -54.278  37.956 -13.981  1.00  0.00      SOLV H
ATOM  13186  H2  TIP3 28039    -54.244  37.096 -12.723  1.00  0.00      SOLV H
ATOM  13187  OH2 TIP3 28040    -59.735  50.664 -16.971  1.00  0.00      SOLV O
ATOM  13188  H1  TIP3 28040    -60.670  50.834 -16.805  1.00  0.00      SOLV H
ATOM  13189  H2  TIP3 28040    -59.572  51.276 -17.708  1.00  0.00      SOLV H
ATOM  13190  OH2 TIP3 28041    -61.329  52.948  -5.465  1.00  0.00      SOLV O
ATOM  13191  H1  TIP3 28041    -60.637  52.986  -4.775  1.00  0.00      SOLV H
ATOM  13192  H2  TIP3 28041    -61.342  52.002  -5.687  1.00  0.00      SOLV H
ATOM  13193  OH2 TIP3 28042    -56.687  53.329  -3.801  1.00  0.00      SOLV O
ATOM  13194  H1  TIP3 28042    -55.744  53.396  -3.624  1.00  0.00      SOLV H
ATOM  13195  H2  TIP3 28042    -56.705  53.201  -4.766  1.00  0.00      SOLV H
ATOM  13196  OH2 TIP3 28043    -52.466  54.366 -22.537  1.00  0.00      SOLV O
ATOM  13197  H1  TIP3 28043    -52.987  53.527 -22.496  1.00  0.00      SOLV H
ATOM  13198  H2  TIP3 28043    -51.618  54.021 -22.862  1.00  0.00      SOLV H
ATOM  13199  OH2 TIP3 28044    -49.925  54.009  -5.001  1.00  0.00      SOLV O
ATOM  13200  H1  TIP3 28044    -49.686  53.233  -4.462  1.00  0.00      SOLV H
ATOM  13201  H2  TIP3 28044    -49.322  54.689  -4.640  1.00  0.00      SOLV H
ATOM  13202  OH2 TIP3 28045    -48.116  55.724 -22.231  1.00  0.00      SOLV O
ATOM  13203  H1  TIP3 28045    -47.703  54.929 -21.854  1.00  0.00      SOLV H
ATOM  13204  H2  TIP3 28045    -47.507  55.966 -22.958  1.00  0.00      SOLV H
ATOM  13205  OH2 TIP3 28046    -59.332  47.100  -4.571  1.00  0.00      SOLV O
ATOM  13206  H1  TIP3 28046    -58.955  46.226  -4.788  1.00  0.00      SOLV H
ATOM  13207  H2  TIP3 28046    -60.113  47.121  -5.168  1.00  0.00      SOLV H
ATOM  13208  OH2 TIP3 28047    -55.416  48.743 -22.542  1.00  0.00      SOLV O
ATOM  13209  H1  TIP3 28047    -54.995  48.243 -21.826  1.00  0.00      SOLV H
ATOM  13210  H2  TIP3 28047    -54.620  49.060 -23.021  1.00  0.00      SOLV H
ATOM  13211  OH2 TIP3 28048    -53.090  49.334  -5.203  1.00  0.00      SOLV O
ATOM  13212  H1  TIP3 28048    -53.646  49.378  -6.004  1.00  0.00      SOLV H
ATOM  13213  H2  TIP3 28048    -52.703  48.428  -5.289  1.00  0.00      SOLV H
ATOM  13214  OH2 TIP3 28049    -50.563  51.790 -22.690  1.00  0.00      SOLV O
ATOM  13215  H1  TIP3 28049    -50.804  51.673 -21.752  1.00  0.00      SOLV H
ATOM  13216  H2  TIP3 28049    -50.417  50.853 -22.951  1.00  0.00      SOLV H
ATOM  13217  OH2 TIP3 28050    -57.658  44.748  -5.136  1.00  0.00      SOLV O
ATOM  13218  H1  TIP3 28050    -56.837  44.257  -5.249  1.00  0.00      SOLV H
ATOM  13219  H2  TIP3 28050    -57.703  44.832  -4.162  1.00  0.00      SOLV H
ATOM  13220  OH2 TIP3 28051    -53.578  47.418 -20.079  1.00  0.00      SOLV O
ATOM  13221  H1  TIP3 28051    -53.950  46.751 -19.481  1.00  0.00      SOLV H
ATOM  13222  H2  TIP3 28051    -53.063  46.864 -20.703  1.00  0.00      SOLV H
ATOM  13223  OH2 TIP3 28052    -53.516  45.211  -7.652  1.00  0.00      SOLV O
ATOM  13224  H1  TIP3 28052    -54.462  45.484  -7.612  1.00  0.00      SOLV H
ATOM  13225  H2  TIP3 28052    -53.309  45.481  -8.554  1.00  0.00      SOLV H
ATOM  13226  OH2 TIP3 28053    -51.996  45.986 -21.879  1.00  0.00      SOLV O
ATOM  13227  H1  TIP3 28053    -52.092  46.135 -22.842  1.00  0.00      SOLV H
ATOM  13228  H2  TIP3 28053    -51.085  46.309 -21.723  1.00  0.00      SOLV H
ATOM  13229  OH2 TIP3 28054    -49.497  49.282  -4.369  1.00  0.00      SOLV O
ATOM  13230  H1  TIP3 28054    -48.606  49.284  -4.001  1.00  0.00      SOLV H
ATOM  13231  H2  TIP3 28054    -49.774  48.394  -4.063  1.00  0.00      SOLV H
ATOM  13232  OH2 TIP3 28055    -43.988  51.318 -22.389  1.00  0.00      SOLV O
ATOM  13233  H1  TIP3 28055    -43.985  50.971 -23.302  1.00  0.00      SOLV H
ATOM  13234  H2  TIP3 28055    -44.386  52.202 -22.552  1.00  0.00      SOLV H
ATOM  13235  OH2 TIP3 28056    -52.199  42.837  -6.746  1.00  0.00      SOLV O
ATOM  13236  H1  TIP3 28056    -51.987  42.176  -7.435  1.00  0.00      SOLV H
ATOM  13237  H2  TIP3 28056    -52.637  43.541  -7.263  1.00  0.00      SOLV H
ATOM  13238  OH2 TIP3 28057    -51.416  41.363  -9.140  1.00  0.00      SOLV O
ATOM  13239  H1  TIP3 28057    -51.057  41.956  -9.828  1.00  0.00      SOLV H
ATOM  13240  H2  TIP3 28057    -52.234  41.033  -9.579  1.00  0.00      SOLV H
ATOM  13241  OH2 TIP3 28058    -51.595  47.342  -8.799  1.00  0.00      SOLV O
ATOM  13242  H1  TIP3 28058    -51.022  47.075  -9.526  1.00  0.00      SOLV H
ATOM  13243  H2  TIP3 28058    -52.415  47.617  -9.267  1.00  0.00      SOLV H
ATOM  13244  OH2 TIP3 28059    -46.871  46.417  -4.191  1.00  0.00      SOLV O
ATOM  13245  H1  TIP3 28059    -46.352  45.606  -4.087  1.00  0.00      SOLV H
ATOM  13246  H2  TIP3 28059    -46.344  47.050  -3.649  1.00  0.00      SOLV H
ATOM  13247  OH2 TIP3 28060    -54.075  43.278  -4.688  1.00  0.00      SOLV O
ATOM  13248  H1  TIP3 28060    -54.645  42.504  -4.872  1.00  0.00      SOLV H
ATOM  13249  H2  TIP3 28060    -53.480  43.265  -5.462  1.00  0.00      SOLV H
ATOM  13250  OH2 TIP3 28061    -49.790  39.176  -8.756  1.00  0.00      SOLV O
ATOM  13251  H1  TIP3 28061    -50.364  39.964  -8.880  1.00  0.00      SOLV H
ATOM  13252  H2  TIP3 28061    -50.320  38.483  -9.204  1.00  0.00      SOLV H
ATOM  13253  OH2 TIP3 28062    -50.023  43.639  -5.195  1.00  0.00      SOLV O
ATOM  13254  H1  TIP3 28062    -50.221  43.226  -4.334  1.00  0.00      SOLV H
ATOM  13255  H2  TIP3 28062    -50.770  43.272  -5.719  1.00  0.00      SOLV H
ATOM  13256  OH2 TIP3 28063    -47.266  43.810  -6.101  1.00  0.00      SOLV O
ATOM  13257  H1  TIP3 28063    -48.121  43.467  -5.786  1.00  0.00      SOLV H
ATOM  13258  H2  TIP3 28063    -46.633  43.397  -5.476  1.00  0.00      SOLV H
ATOM  13259  OH2 TIP3 28064    -45.257  43.058  -4.263  1.00  0.00      SOLV O
ATOM  13260  H1  TIP3 28064    -45.003  42.111  -4.248  1.00  0.00      SOLV H
ATOM  13261  H2  TIP3 28064    -45.554  43.223  -3.344  1.00  0.00      SOLV H
ATOM  13262  OH2 TIP3 28065    -55.251  40.803  -5.069  1.00  0.00      SOLV O
ATOM  13263  H1  TIP3 28065    -54.919  40.099  -5.656  1.00  0.00      SOLV H
ATOM  13264  H2  TIP3 28065    -55.086  40.406  -4.190  1.00  0.00      SOLV H
ATOM  13265  OH2 TIP3 28066    -49.363  38.690  -6.090  1.00  0.00      SOLV O
ATOM  13266  H1  TIP3 28066    -48.557  38.136  -6.125  1.00  0.00      SOLV H
ATOM  13267  H2  TIP3 28066    -49.565  38.776  -7.044  1.00  0.00      SOLV H
ATOM  13268  OH2 TIP3 28067    -49.491  40.364  -3.931  1.00  0.00      SOLV O
ATOM  13269  H1  TIP3 28067    -49.464  39.825  -4.755  1.00  0.00      SOLV H
ATOM  13270  H2  TIP3 28067    -50.333  40.853  -4.028  1.00  0.00      SOLV H
ATOM  13271  OH2 TIP3 28068    -55.626  55.850 -20.521  1.00  0.00      SOLV O
ATOM  13272  H1  TIP3 28068    -54.754  56.274 -20.534  1.00  0.00      SOLV H
ATOM  13273  H2  TIP3 28068    -56.076  56.349 -21.228  1.00  0.00      SOLV H
ATOM  13274  OH2 TIP3 28069    -59.929  48.949 -21.356  1.00  0.00      SOLV O
ATOM  13275  H1  TIP3 28069    -59.044  49.344 -21.192  1.00  0.00      SOLV H
ATOM  13276  H2  TIP3 28069    -59.705  48.239 -21.996  1.00  0.00      SOLV H
ATOM  13277  OH2 TIP3 28070    -62.734  53.523 -16.337  1.00  0.00      SOLV O
ATOM  13278  H1  TIP3 28070    -63.334  52.928 -16.824  1.00  0.00      SOLV H
ATOM  13279  H2  TIP3 28070    -62.367  52.930 -15.652  1.00  0.00      SOLV H
ATOM  13280  OH2 TIP3 28071    -61.559  51.924 -14.494  1.00  0.00      SOLV O
ATOM  13281  H1  TIP3 28071    -61.501  51.002 -14.206  1.00  0.00      SOLV H
ATOM  13282  H2  TIP3 28071    -61.272  52.387 -13.681  1.00  0.00      SOLV H
ATOM  13283  OH2 TIP3 28072    -45.404  58.663 -11.466  1.00  0.00      SOLV O
ATOM  13284  H1  TIP3 28072    -45.354  58.745 -10.492  1.00  0.00      SOLV H
ATOM  13285  H2  TIP3 28072    -44.646  59.202 -11.749  1.00  0.00      SOLV H
ATOM  13286  OH2 TIP3 28073    -45.369  58.014  -8.693  1.00  0.00      SOLV O
ATOM  13287  H1  TIP3 28073    -45.682  57.132  -8.957  1.00  0.00      SOLV H
ATOM  13288  H2  TIP3 28073    -44.805  57.788  -7.942  1.00  0.00      SOLV H
ATOM  13289  OH2 TIP3 28074    -45.696  53.490  -3.977  1.00  0.00      SOLV O
ATOM  13290  H1  TIP3 28074    -46.367  53.235  -3.330  1.00  0.00      SOLV H
ATOM  13291  H2  TIP3 28074    -45.362  54.334  -3.610  1.00  0.00      SOLV H
ATOM  13292  OH2 TIP3 28075    -43.784  52.359 -18.453  1.00  0.00      SOLV O
ATOM  13293  H1  TIP3 28075    -43.123  53.070 -18.342  1.00  0.00      SOLV H
ATOM  13294  H2  TIP3 28075    -43.501  51.746 -17.737  1.00  0.00      SOLV H
ATOM  13295  OH2 TIP3 28076    -42.710  50.712 -16.576  1.00  0.00      SOLV O
ATOM  13296  H1  TIP3 28076    -43.323  50.010 -16.267  1.00  0.00      SOLV H
ATOM  13297  H2  TIP3 28076    -42.260  50.989 -15.754  1.00  0.00      SOLV H
ATOM  13298  OH2 TIP3 28077    -43.815  53.226 -11.463  1.00  0.00      SOLV O
ATOM  13299  H1  TIP3 28077    -43.030  52.932 -11.965  1.00  0.00      SOLV H
ATOM  13300  H2  TIP3 28077    -43.971  54.113 -11.836  1.00  0.00      SOLV H
ATOM  13301  OH2 TIP3 28078    -46.282  55.346  -9.232  1.00  0.00      SOLV O
ATOM  13302  H1  TIP3 28078    -47.136  55.583  -8.828  1.00  0.00      SOLV H
ATOM  13303  H2  TIP3 28078    -46.554  54.955 -10.090  1.00  0.00      SOLV H
ATOM  13304  OH2 TIP3 28079    -42.415  50.674 -20.221  1.00  0.00      SOLV O
ATOM  13305  H1  TIP3 28079    -42.992  50.791 -21.009  1.00  0.00      SOLV H
ATOM  13306  H2  TIP3 28079    -42.904  51.225 -19.578  1.00  0.00      SOLV H
ATOM  13307  OH2 TIP3 28080    -42.952  47.510 -21.711  1.00  0.00      SOLV O
ATOM  13308  H1  TIP3 28080    -43.243  48.073 -22.437  1.00  0.00      SOLV H
ATOM  13309  H2  TIP3 28080    -43.019  46.616 -22.118  1.00  0.00      SOLV H
ATOM  13310  OH2 TIP3 28081    -44.439  48.605 -15.948  1.00  0.00      SOLV O
ATOM  13311  H1  TIP3 28081    -44.176  47.694 -16.167  1.00  0.00      SOLV H
ATOM  13312  H2  TIP3 28081    -44.772  48.508 -15.031  1.00  0.00      SOLV H
ATOM  13313  OH2 TIP3 28082    -59.231  45.506 -11.983  1.00  0.00      SOLV O
ATOM  13314  H1  TIP3 28082    -58.964  45.483 -12.925  1.00  0.00      SOLV H
ATOM  13315  H2  TIP3 28082    -58.354  45.593 -11.543  1.00  0.00      SOLV H
ATOM  13316  OH2 TIP3 28083    -44.187  50.748  -6.276  1.00  0.00      SOLV O
ATOM  13317  H1  TIP3 28083    -43.358  50.209  -6.259  1.00  0.00      SOLV H
ATOM  13318  H2  TIP3 28083    -43.829  51.629  -6.494  1.00  0.00      SOLV H
ATOM  13319  OH2 TIP3 28084    -42.088  49.150  -5.942  1.00  0.00      SOLV O
ATOM  13320  H1  TIP3 28084    -42.733  48.419  -5.838  1.00  0.00      SOLV H
ATOM  13321  H2  TIP3 28084    -41.254  48.652  -5.804  1.00  0.00      SOLV H
ATOM  13322  OH2 TIP3 28085    -42.950  44.927 -22.550  1.00  0.00      SOLV O
ATOM  13323  H1  TIP3 28085    -42.235  44.601 -21.967  1.00  0.00      SOLV H
ATOM  13324  H2  TIP3 28085    -43.579  44.186 -22.585  1.00  0.00      SOLV H
ATOM  13325  OH2 TIP3 28086    -43.772  46.196 -17.572  1.00  0.00      SOLV O
ATOM  13326  H1  TIP3 28086    -43.244  45.363 -17.531  1.00  0.00      SOLV H
ATOM  13327  H2  TIP3 28086    -43.133  46.776 -18.016  1.00  0.00      SOLV H
ATOM  13328  OH2 TIP3 28087    -43.471  46.851 -12.137  1.00  0.00      SOLV O
ATOM  13329  H1  TIP3 28087    -42.611  47.324 -12.225  1.00  0.00      SOLV H
ATOM  13330  H2  TIP3 28087    -43.569  46.888 -11.169  1.00  0.00      SOLV H
ATOM  13331  OH2 TIP3 28088    -43.570  47.559  -9.400  1.00  0.00      SOLV O
ATOM  13332  H1  TIP3 28088    -44.504  47.633  -9.133  1.00  0.00      SOLV H
ATOM  13333  H2  TIP3 28088    -43.333  48.488  -9.615  1.00  0.00      SOLV H
ATOM  13334  OH2 TIP3 28089    -57.901  40.963  -5.816  1.00  0.00      SOLV O
ATOM  13335  H1  TIP3 28089    -56.936  41.016  -5.660  1.00  0.00      SOLV H
ATOM  13336  H2  TIP3 28089    -58.058  40.013  -5.646  1.00  0.00      SOLV H
ATOM  13337  OH2 TIP3 28090    -39.460  42.748  -4.069  1.00  0.00      SOLV O
ATOM  13338  H1  TIP3 28090    -38.754  42.294  -4.575  1.00  0.00      SOLV H
ATOM  13339  H2  TIP3 28090    -39.694  43.490  -4.666  1.00  0.00      SOLV H
ATOM  13340  OH2 TIP3 28091    -42.305  43.857 -17.573  1.00  0.00      SOLV O
ATOM  13341  H1  TIP3 28091    -41.966  43.524 -16.716  1.00  0.00      SOLV H
ATOM  13342  H2  TIP3 28091    -42.717  43.044 -17.934  1.00  0.00      SOLV H
ATOM  13343  OH2 TIP3 28092    -56.371  39.754 -12.918  1.00  0.00      SOLV O
ATOM  13344  H1  TIP3 28092    -55.546  39.245 -12.815  1.00  0.00      SOLV H
ATOM  13345  H2  TIP3 28092    -56.041  40.674 -12.759  1.00  0.00      SOLV H
ATOM  13346  OH2 TIP3 28093    -58.886  42.033 -12.163  1.00  0.00      SOLV O
ATOM  13347  H1  TIP3 28093    -58.045  41.904 -12.636  1.00  0.00      SOLV H
ATOM  13348  H2  TIP3 28093    -58.616  42.761 -11.589  1.00  0.00      SOLV H
ATOM  13349  OH2 TIP3 28094    -40.594  44.499  -5.795  1.00  0.00      SOLV O
ATOM  13350  H1  TIP3 28094    -41.564  44.609  -5.752  1.00  0.00      SOLV H
ATOM  13351  H2  TIP3 28094    -40.517  43.987  -6.619  1.00  0.00      SOLV H
ATOM  13352  OH2 TIP3 28095    -40.637  44.448 -21.019  1.00  0.00      SOLV O
ATOM  13353  H1  TIP3 28095    -40.021  43.890 -21.537  1.00  0.00      SOLV H
ATOM  13354  H2  TIP3 28095    -40.096  45.239 -20.837  1.00  0.00      SOLV H
ATOM  13355  OH2 TIP3 28096    -57.206  38.523 -17.989  1.00  0.00      SOLV O
ATOM  13356  H1  TIP3 28096    -58.166  38.381 -18.018  1.00  0.00      SOLV H
ATOM  13357  H2  TIP3 28096    -57.090  39.286 -18.594  1.00  0.00      SOLV H
ATOM  13358  OH2 TIP3 28097    -48.226  57.471 -15.910  1.00  0.00      SOLV O
ATOM  13359  H1  TIP3 28097    -47.541  57.393 -16.604  1.00  0.00      SOLV H
ATOM  13360  H2  TIP3 28097    -47.746  57.893 -15.193  1.00  0.00      SOLV H
ATOM  13361  OH2 TIP3 28098    -56.803  37.355  -9.575  1.00  0.00      SOLV O
ATOM  13362  H1  TIP3 28098    -57.439  36.996  -8.934  1.00  0.00      SOLV H
ATOM  13363  H2  TIP3 28098    -57.399  37.795 -10.210  1.00  0.00      SOLV H
ATOM  13364  OH2 TIP3 28099    -59.233  50.675  -5.407  1.00  0.00      SOLV O
ATOM  13365  H1  TIP3 28099    -60.026  50.363  -5.882  1.00  0.00      SOLV H
ATOM  13366  H2  TIP3 28099    -59.414  50.378  -4.508  1.00  0.00      SOLV H
ATOM  13367  OH2 TIP3 28100    -56.771  52.500  -9.176  1.00  0.00      SOLV O
ATOM  13368  H1  TIP3 28100    -57.368  53.187  -9.531  1.00  0.00      SOLV H
ATOM  13369  H2  TIP3 28100    -55.916  52.910  -9.421  1.00  0.00      SOLV H
ATOM  13370  OH2 TIP3 28101    -52.989  54.960  -6.277  1.00  0.00      SOLV O
ATOM  13371  H1  TIP3 28101    -52.941  54.992  -5.300  1.00  0.00      SOLV H
ATOM  13372  H2  TIP3 28101    -52.428  55.742  -6.511  1.00  0.00      SOLV H
ATOM  13373  OH2 TIP3 28102    -51.392  56.966  -6.862  1.00  0.00      SOLV O
ATOM  13374  H1  TIP3 28102    -50.509  57.026  -7.251  1.00  0.00      SOLV H
ATOM  13375  H2  TIP3 28102    -51.289  57.576  -6.102  1.00  0.00      SOLV H
ATOM  13376  OH2 TIP3 28103    -40.925  42.426  -7.865  1.00  0.00      SOLV O
ATOM  13377  H1  TIP3 28103    -41.753  42.364  -8.374  1.00  0.00      SOLV H
ATOM  13378  H2  TIP3 28103    -40.455  41.619  -8.180  1.00  0.00      SOLV H
ATOM  13379  OH2 TIP3 28104    -60.341  54.595  -9.106  1.00  0.00      SOLV O
ATOM  13380  H1  TIP3 28104    -61.224  54.606  -9.502  1.00  0.00      SOLV H
ATOM  13381  H2  TIP3 28104    -60.552  54.382  -8.188  1.00  0.00      SOLV H
ATOM  13382  OH2 TIP3 28105    -57.840  54.876 -10.279  1.00  0.00      SOLV O
ATOM  13383  H1  TIP3 28105    -58.669  54.830  -9.760  1.00  0.00      SOLV H
ATOM  13384  H2  TIP3 28105    -58.015  55.634 -10.858  1.00  0.00      SOLV H
ATOM  13385  OH2 TIP3 28106    -53.318  56.303 -10.755  1.00  0.00      SOLV O
ATOM  13386  H1  TIP3 28106    -53.866  56.479 -11.555  1.00  0.00      SOLV H
ATOM  13387  H2  TIP3 28106    -53.680  56.996 -10.172  1.00  0.00      SOLV H
ATOM  13388  OH2 TIP3 28107    -50.743  56.068  -9.789  1.00  0.00      SOLV O
ATOM  13389  H1  TIP3 28107    -51.613  56.114 -10.240  1.00  0.00      SOLV H
ATOM  13390  H2  TIP3 28107    -50.371  56.958  -9.919  1.00  0.00      SOLV H
ATOM  13391  OH2 TIP3 28108    -48.777  58.253  -9.848  1.00  0.00      SOLV O
ATOM  13392  H1  TIP3 28108    -48.875  59.218  -9.751  1.00  0.00      SOLV H
ATOM  13393  H2  TIP3 28108    -48.225  58.143 -10.643  1.00  0.00      SOLV H
ATOM  13394  OH2 TIP3 28109    -60.451  53.062 -12.190  1.00  0.00      SOLV O
ATOM  13395  H1  TIP3 28109    -60.217  52.653 -11.330  1.00  0.00      SOLV H
ATOM  13396  H2  TIP3 28109    -59.571  53.073 -12.617  1.00  0.00      SOLV H
ATOM  13397  OH2 TIP3 28110    -58.020  52.581 -13.474  1.00  0.00      SOLV O
ATOM  13398  H1  TIP3 28110    -57.809  51.656 -13.228  1.00  0.00      SOLV H
ATOM  13399  H2  TIP3 28110    -57.218  53.052 -13.183  1.00  0.00      SOLV H
ATOM  13400  OH2 TIP3 28111    -55.586  53.920 -12.655  1.00  0.00      SOLV O
ATOM  13401  H1  TIP3 28111    -55.143  53.089 -12.909  1.00  0.00      SOLV H
ATOM  13402  H2  TIP3 28111    -55.594  53.829 -11.687  1.00  0.00      SOLV H
ATOM  13403  OH2 TIP3 28112    -47.620  41.587 -13.487  1.00  0.00      SOLV O
ATOM  13404  H1  TIP3 28112    -48.064  40.742 -13.290  1.00  0.00      SOLV H
ATOM  13405  H2  TIP3 28112    -46.854  41.298 -14.009  1.00  0.00      SOLV H
ATOM  13406  OH2 TIP3 28113    -42.171  41.448 -13.392  1.00  0.00      SOLV O
ATOM  13407  H1  TIP3 28113    -41.770  42.157 -13.942  1.00  0.00      SOLV H
ATOM  13408  H2  TIP3 28113    -43.094  41.434 -13.711  1.00  0.00      SOLV H
ATOM  13409  OH2 TIP3 28114    -41.016  43.165 -15.203  1.00  0.00      SOLV O
ATOM  13410  H1  TIP3 28114    -40.155  42.863 -15.566  1.00  0.00      SOLV H
ATOM  13411  H2  TIP3 28114    -40.831  44.122 -15.075  1.00  0.00      SOLV H
ATOM  13412  OH2 TIP3 28115    -54.358  37.700 -15.757  1.00  0.00      SOLV O
ATOM  13413  H1  TIP3 28115    -55.146  37.280 -16.151  1.00  0.00      SOLV H
ATOM  13414  H2  TIP3 28115    -53.683  37.001 -15.886  1.00  0.00      SOLV H
ATOM  13415  OH2 TIP3 28116    -55.502  37.117 -20.012  1.00  0.00      SOLV O
ATOM  13416  H1  TIP3 28116    -55.171  37.919 -20.454  1.00  0.00      SOLV H
ATOM  13417  H2  TIP3 28116    -56.068  37.495 -19.314  1.00  0.00      SOLV H
ATOM  13418  OH2 TIP3 28117    -49.960  38.992 -15.879  1.00  0.00      SOLV O
ATOM  13419  H1  TIP3 28117    -49.363  39.735 -16.062  1.00  0.00      SOLV H
ATOM  13420  H2  TIP3 28117    -50.104  39.084 -14.930  1.00  0.00      SOLV H
ATOM  13421  OH2 TIP3 28118    -44.786  41.127 -14.324  1.00  0.00      SOLV O
ATOM  13422  H1  TIP3 28118    -44.736  41.077 -15.286  1.00  0.00      SOLV H
ATOM  13423  H2  TIP3 28118    -44.928  40.181 -14.085  1.00  0.00      SOLV H
ATOM  13424  OH2 TIP3 28119    -43.610  41.601 -18.619  1.00  0.00      SOLV O
ATOM  13425  H1  TIP3 28119    -44.548  41.841 -18.706  1.00  0.00      SOLV H
ATOM  13426  H2  TIP3 28119    -43.689  40.649 -18.385  1.00  0.00      SOLV H
ATOM  13427  OH2 TIP3 28120    -60.798  52.242 -18.971  1.00  0.00      SOLV O
ATOM  13428  H1  TIP3 28120    -61.433  51.948 -19.649  1.00  0.00      SOLV H
ATOM  13429  H2  TIP3 28120    -61.231  53.038 -18.644  1.00  0.00      SOLV H
ATOM  13430  OH2 TIP3 28121    -54.271  39.479 -21.526  1.00  0.00      SOLV O
ATOM  13431  H1  TIP3 28121    -53.546  39.117 -22.066  1.00  0.00      SOLV H
ATOM  13432  H2  TIP3 28121    -53.773  39.999 -20.863  1.00  0.00      SOLV H
ATOM  13433  OH2 TIP3 28122    -49.782  41.518 -19.005  1.00  0.00      SOLV O
ATOM  13434  H1  TIP3 28122    -49.258  40.998 -18.378  1.00  0.00      SOLV H
ATOM  13435  H2  TIP3 28122    -49.851  42.360 -18.506  1.00  0.00      SOLV H
ATOM  13436  OH2 TIP3 28123    -52.758  56.088 -20.511  1.00  0.00      SOLV O
ATOM  13437  H1  TIP3 28123    -51.871  56.487 -20.641  1.00  0.00      SOLV H
ATOM  13438  H2  TIP3 28123    -52.802  55.522 -21.319  1.00  0.00      SOLV H
ATOM  13439  OH2 TIP3 28124    -46.470  58.114 -17.910  1.00  0.00      SOLV O
ATOM  13440  H1  TIP3 28124    -46.323  57.219 -18.311  1.00  0.00      SOLV H
ATOM  13441  H2  TIP3 28124    -46.946  58.562 -18.616  1.00  0.00      SOLV H
ATOM  13442  OH2 TIP3 28125    -54.631  38.247  -6.251  1.00  0.00      SOLV O
ATOM  13443  H1  TIP3 28125    -54.848  37.357  -5.926  1.00  0.00      SOLV H
ATOM  13444  H2  TIP3 28125    -53.753  38.371  -5.836  1.00  0.00      SOLV H
ATOM  13445  OH2 TIP3 28126    -52.453  38.261  -4.565  1.00  0.00      SOLV O
ATOM  13446  H1  TIP3 28126    -51.523  38.212  -4.838  1.00  0.00      SOLV H
ATOM  13447  H2  TIP3 28126    -52.575  37.382  -4.149  1.00  0.00      SOLV H
ATOM  13448  OH2 TIP3 28127    -59.526  53.438 -22.062  1.00  0.00      SOLV O
ATOM  13449  H1  TIP3 28127    -59.629  53.813 -21.183  1.00  0.00      SOLV H
ATOM  13450  H2  TIP3 28127    -58.553  53.446 -22.170  1.00  0.00      SOLV H
ATOM  13451  OH2 TIP3 28128    -44.264  40.491  -4.484  1.00  0.00      SOLV O
ATOM  13452  H1  TIP3 28128    -44.147  39.979  -3.655  1.00  0.00      SOLV H
ATOM  13453  H2  TIP3 28128    -43.339  40.686  -4.736  1.00  0.00      SOLV H
ATOM  13454  OH2 TIP3 28129    -46.812  56.556  -5.716  1.00  0.00      SOLV O
ATOM  13455  H1  TIP3 28129    -47.388  56.279  -6.458  1.00  0.00      SOLV H
ATOM  13456  H2  TIP3 28129    -47.165  57.458  -5.571  1.00  0.00      SOLV H
ATOM  13457  OH2 TIP3 28130    -31.059  55.665 -15.838  1.00  0.00      SOLV O
ATOM  13458  H1  TIP3 28130    -31.430  56.573 -15.856  1.00  0.00      SOLV H
ATOM  13459  H2  TIP3 28130    -31.661  55.223 -16.458  1.00  0.00      SOLV H
ATOM  13460  OH2 TIP3 28131    -31.821  54.653 -12.359  1.00  0.00      SOLV O
ATOM  13461  H1  TIP3 28131    -31.659  54.114 -11.568  1.00  0.00      SOLV H
ATOM  13462  H2  TIP3 28131    -31.984  53.981 -13.036  1.00  0.00      SOLV H
ATOM  13463  OH2 TIP3 28132    -39.027  51.764 -10.727  1.00  0.00      SOLV O
ATOM  13464  H1  TIP3 28132    -38.685  51.028 -10.183  1.00  0.00      SOLV H
ATOM  13465  H2  TIP3 28132    -38.380  52.455 -10.529  1.00  0.00      SOLV H
ATOM  13466  OH2 TIP3 28133    -29.459  58.697 -14.068  1.00  0.00      SOLV O
ATOM  13467  H1  TIP3 28133    -29.508  57.846 -13.614  1.00  0.00      SOLV H
ATOM  13468  H2  TIP3 28133    -29.441  59.318 -13.320  1.00  0.00      SOLV H
ATOM  13469  OH2 TIP3 28134    -39.613  56.278 -12.405  1.00  0.00      SOLV O
ATOM  13470  H1  TIP3 28134    -39.509  55.325 -12.616  1.00  0.00      SOLV H
ATOM  13471  H2  TIP3 28134    -38.690  56.505 -12.200  1.00  0.00      SOLV H
ATOM  13472  OH2 TIP3 28135    -40.502  48.984 -16.929  1.00  0.00      SOLV O
ATOM  13473  H1  TIP3 28135    -41.182  49.677 -16.841  1.00  0.00      SOLV H
ATOM  13474  H2  TIP3 28135    -40.956  48.367 -17.523  1.00  0.00      SOLV H
ATOM  13475  OH2 TIP3 28136    -40.717  51.327 -14.651  1.00  0.00      SOLV O
ATOM  13476  H1  TIP3 28136    -40.203  50.566 -14.299  1.00  0.00      SOLV H
ATOM  13477  H2  TIP3 28136    -40.053  51.763 -15.200  1.00  0.00      SOLV H
ATOM  13478  OH2 TIP3 28137    -33.768  62.609 -13.569  1.00  0.00      SOLV O
ATOM  13479  H1  TIP3 28137    -33.094  62.162 -14.122  1.00  0.00      SOLV H
ATOM  13480  H2  TIP3 28137    -33.847  62.003 -12.827  1.00  0.00      SOLV H
ATOM  13481  OH2 TIP3 28138    -34.237  56.382 -11.836  1.00  0.00      SOLV O
ATOM  13482  H1  TIP3 28138    -33.650  55.854 -12.403  1.00  0.00      SOLV H
ATOM  13483  H2  TIP3 28138    -33.553  56.840 -11.306  1.00  0.00      SOLV H
ATOM  13484  OH2 TIP3 28139    -23.191  51.321 -11.060  1.00  0.00      SOLV O
ATOM  13485  H1  TIP3 28139    -23.238  52.003 -10.358  1.00  0.00      SOLV H
ATOM  13486  H2  TIP3 28139    -22.925  51.866 -11.821  1.00  0.00      SOLV H
ATOM  13487  OH2 TIP3 28140    -29.409  52.139 -11.625  1.00  0.00      SOLV O
ATOM  13488  H1  TIP3 28140    -28.876  51.324 -11.570  1.00  0.00      SOLV H
ATOM  13489  H2  TIP3 28140    -29.491  52.244 -12.590  1.00  0.00      SOLV H
ATOM  13490  OH2 TIP3 28141    -35.127  48.062 -14.349  1.00  0.00      SOLV O
ATOM  13491  H1  TIP3 28141    -35.337  48.892 -14.826  1.00  0.00      SOLV H
ATOM  13492  H2  TIP3 28141    -35.334  47.410 -15.053  1.00  0.00      SOLV H
ATOM  13493  OH2 TIP3 28142    -27.883  50.850 -16.032  1.00  0.00      SOLV O
ATOM  13494  H1  TIP3 28142    -27.228  50.655 -15.321  1.00  0.00      SOLV H
ATOM  13495  H2  TIP3 28142    -27.382  51.496 -16.557  1.00  0.00      SOLV H
ATOM  13496  OH2 TIP3 28143    -39.182  49.239 -13.721  1.00  0.00      SOLV O
ATOM  13497  H1  TIP3 28143    -38.418  48.990 -13.163  1.00  0.00      SOLV H
ATOM  13498  H2  TIP3 28143    -38.866  48.922 -14.591  1.00  0.00      SOLV H
ATOM  13499  OH2 TIP3 28144    -34.890  52.307 -14.246  1.00  0.00      SOLV O
ATOM  13500  H1  TIP3 28144    -33.985  52.115 -13.928  1.00  0.00      SOLV H
ATOM  13501  H2  TIP3 28144    -35.069  51.529 -14.815  1.00  0.00      SOLV H
ATOM  13502  OH2 TIP3 28145    -23.266  52.870  -8.781  1.00  0.00      SOLV O
ATOM  13503  H1  TIP3 28145    -24.105  53.322  -9.018  1.00  0.00      SOLV H
ATOM  13504  H2  TIP3 28145    -23.329  52.880  -7.813  1.00  0.00      SOLV H
ATOM  13505  OH2 TIP3 28146    -35.884  46.729 -10.320  1.00  0.00      SOLV O
ATOM  13506  H1  TIP3 28146    -36.409  47.165 -11.017  1.00  0.00      SOLV H
ATOM  13507  H2  TIP3 28146    -36.567  46.619  -9.627  1.00  0.00      SOLV H
ATOM  13508  OH2 TIP3 28147    -32.216  57.994 -16.786  1.00  0.00      SOLV O
ATOM  13509  H1  TIP3 28147    -32.416  57.853 -17.719  1.00  0.00      SOLV H
ATOM  13510  H2  TIP3 28147    -32.802  58.744 -16.570  1.00  0.00      SOLV H
ATOM  13511  OH2 TIP3 28148    -35.994  54.761 -10.112  1.00  0.00      SOLV O
ATOM  13512  H1  TIP3 28148    -36.831  55.153  -9.774  1.00  0.00      SOLV H
ATOM  13513  H2  TIP3 28148    -35.545  55.547 -10.471  1.00  0.00      SOLV H
ATOM  13514  OH2 TIP3 28149    -26.048  50.710 -14.004  1.00  0.00      SOLV O
ATOM  13515  H1  TIP3 28149    -26.145  49.979 -13.380  1.00  0.00      SOLV H
ATOM  13516  H2  TIP3 28149    -25.711  51.425 -13.438  1.00  0.00      SOLV H
ATOM  13517  OH2 TIP3 28150    -36.966  48.232 -12.366  1.00  0.00      SOLV O
ATOM  13518  H1  TIP3 28150    -36.540  48.967 -11.870  1.00  0.00      SOLV H
ATOM  13519  H2  TIP3 28150    -36.280  48.085 -13.059  1.00  0.00      SOLV H
ATOM  13520  OH2 TIP3 28151    -38.218  56.094  -9.252  1.00  0.00      SOLV O
ATOM  13521  H1  TIP3 28151    -38.527  56.993  -9.483  1.00  0.00      SOLV H
ATOM  13522  H2  TIP3 28151    -39.048  55.731  -8.871  1.00  0.00      SOLV H
ATOM  13523  OH2 TIP3 28152    -41.854  54.422 -18.521  1.00  0.00      SOLV O
ATOM  13524  H1  TIP3 28152    -42.172  54.778 -19.368  1.00  0.00      SOLV H
ATOM  13525  H2  TIP3 28152    -41.878  55.198 -17.926  1.00  0.00      SOLV H
ATOM  13526  OH2 TIP3 28153    -29.524  60.568 -11.705  1.00  0.00      SOLV O
ATOM  13527  H1  TIP3 28153    -30.466  60.318 -11.563  1.00  0.00      SOLV H
ATOM  13528  H2  TIP3 28153    -29.608  61.515 -11.916  1.00  0.00      SOLV H
ATOM  13529  OH2 TIP3 28154    -25.361  49.706 -10.183  1.00  0.00      SOLV O
ATOM  13530  H1  TIP3 28154    -26.229  49.935 -10.556  1.00  0.00      SOLV H
ATOM  13531  H2  TIP3 28154    -24.743  50.234 -10.725  1.00  0.00      SOLV H
ATOM  13532  OH2 TIP3 28155    -31.298  45.397 -12.844  1.00  0.00      SOLV O
ATOM  13533  H1  TIP3 28155    -31.217  44.427 -12.917  1.00  0.00      SOLV H
ATOM  13534  H2  TIP3 28155    -32.224  45.470 -12.526  1.00  0.00      SOLV H
ATOM  13535  OH2 TIP3 28156    -31.857  61.549 -15.224  1.00  0.00      SOLV O
ATOM  13536  H1  TIP3 28156    -31.170  60.926 -15.553  1.00  0.00      SOLV H
ATOM  13537  H2  TIP3 28156    -31.391  62.396 -15.402  1.00  0.00      SOLV H
ATOM  13538  OH2 TIP3 28157    -29.898  60.044 -16.461  1.00  0.00      SOLV O
ATOM  13539  H1  TIP3 28157    -29.980  59.352 -17.132  1.00  0.00      SOLV H
ATOM  13540  H2  TIP3 28157    -29.662  59.515 -15.668  1.00  0.00      SOLV H
ATOM  13541  OH2 TIP3 28158    -27.839  59.243  -8.094  1.00  0.00      SOLV O
ATOM  13542  H1  TIP3 28158    -27.638  58.672  -8.866  1.00  0.00      SOLV H
ATOM  13543  H2  TIP3 28158    -28.011  60.108  -8.530  1.00  0.00      SOLV H
ATOM  13544  OH2 TIP3 28159    -32.070  54.525 -18.269  1.00  0.00      SOLV O
ATOM  13545  H1  TIP3 28159    -32.898  54.926 -18.603  1.00  0.00      SOLV H
ATOM  13546  H2  TIP3 28159    -31.429  54.790 -18.951  1.00  0.00      SOLV H
ATOM  13547  OH2 TIP3 28160    -31.506  53.122 -21.420  1.00  0.00      SOLV O
ATOM  13548  H1  TIP3 28160    -30.974  53.529 -20.712  1.00  0.00      SOLV H
ATOM  13549  H2  TIP3 28160    -30.797  52.695 -21.936  1.00  0.00      SOLV H
ATOM  13550  OH2 TIP3 28161    -24.944  56.405 -10.027  1.00  0.00      SOLV O
ATOM  13551  H1  TIP3 28161    -25.832  56.826  -9.997  1.00  0.00      SOLV H
ATOM  13552  H2  TIP3 28161    -24.537  56.922 -10.754  1.00  0.00      SOLV H
ATOM  13553  OH2 TIP3 28162    -28.866  55.817 -17.456  1.00  0.00      SOLV O
ATOM  13554  H1  TIP3 28162    -29.584  55.809 -16.781  1.00  0.00      SOLV H
ATOM  13555  H2  TIP3 28162    -28.102  55.532 -16.912  1.00  0.00      SOLV H
ATOM  13556  OH2 TIP3 28163    -28.377  54.111  -8.291  1.00  0.00      SOLV O
ATOM  13557  H1  TIP3 28163    -28.648  54.793  -7.649  1.00  0.00      SOLV H
ATOM  13558  H2  TIP3 28163    -29.126  54.169  -8.920  1.00  0.00      SOLV H
ATOM  13559  OH2 TIP3 28164    -37.023  53.679 -15.384  1.00  0.00      SOLV O
ATOM  13560  H1  TIP3 28164    -37.191  53.244 -16.248  1.00  0.00      SOLV H
ATOM  13561  H2  TIP3 28164    -36.216  53.214 -15.078  1.00  0.00      SOLV H
ATOM  13562  OH2 TIP3 28165    -36.860  57.354 -12.711  1.00  0.00      SOLV O
ATOM  13563  H1  TIP3 28165    -36.770  56.978 -13.597  1.00  0.00      SOLV H
ATOM  13564  H2  TIP3 28165    -35.973  57.178 -12.339  1.00  0.00      SOLV H
ATOM  13565  OH2 TIP3 28166    -36.305  52.611 -11.787  1.00  0.00      SOLV O
ATOM  13566  H1  TIP3 28166    -35.781  52.776 -12.596  1.00  0.00      SOLV H
ATOM  13567  H2  TIP3 28166    -36.120  53.410 -11.247  1.00  0.00      SOLV H
ATOM  13568  OH2 TIP3 28167    -32.096  59.988 -11.158  1.00  0.00      SOLV O
ATOM  13569  H1  TIP3 28167    -32.470  60.567 -10.472  1.00  0.00      SOLV H
ATOM  13570  H2  TIP3 28167    -32.148  59.098 -10.752  1.00  0.00      SOLV H
ATOM  13571  OH2 TIP3 28168    -36.741  57.175  -7.092  1.00  0.00      SOLV O
ATOM  13572  H1  TIP3 28168    -37.482  57.619  -6.627  1.00  0.00      SOLV H
ATOM  13573  H2  TIP3 28168    -37.225  56.727  -7.812  1.00  0.00      SOLV H
ATOM  13574  OH2 TIP3 28169    -29.704  54.726 -19.814  1.00  0.00      SOLV O
ATOM  13575  H1  TIP3 28169    -29.361  55.199 -19.020  1.00  0.00      SOLV H
ATOM  13576  H2  TIP3 28169    -29.361  55.300 -20.541  1.00  0.00      SOLV H
ATOM  13577  OH2 TIP3 28170    -38.446  52.440  -7.827  1.00  0.00      SOLV O
ATOM  13578  H1  TIP3 28170    -38.656  53.100  -7.135  1.00  0.00      SOLV H
ATOM  13579  H2  TIP3 28170    -39.344  52.158  -8.079  1.00  0.00      SOLV H
ATOM  13580  OH2 TIP3 28171    -34.128  60.197 -16.255  1.00  0.00      SOLV O
ATOM  13581  H1  TIP3 28171    -33.578  60.704 -15.633  1.00  0.00      SOLV H
ATOM  13582  H2  TIP3 28171    -34.832  60.814 -16.482  1.00  0.00      SOLV H
ATOM  13583  OH2 TIP3 28172    -39.158  58.341  -6.385  1.00  0.00      SOLV O
ATOM  13584  H1  TIP3 28172    -39.310  58.462  -7.341  1.00  0.00      SOLV H
ATOM  13585  H2  TIP3 28172    -39.981  57.902  -6.086  1.00  0.00      SOLV H
ATOM  13586  OH2 TIP3 28173    -23.415  48.125 -19.953  1.00  0.00      SOLV O
ATOM  13587  H1  TIP3 28173    -24.325  48.020 -19.601  1.00  0.00      SOLV H
ATOM  13588  H2  TIP3 28173    -23.415  49.069 -20.208  1.00  0.00      SOLV H
ATOM  13589  OH2 TIP3 28174    -37.657  52.491 -17.861  1.00  0.00      SOLV O
ATOM  13590  H1  TIP3 28174    -38.196  53.011 -18.492  1.00  0.00      SOLV H
ATOM  13591  H2  TIP3 28174    -37.937  51.593 -18.070  1.00  0.00      SOLV H
ATOM  13592  OH2 TIP3 28175    -27.144  62.126 -21.473  1.00  0.00      SOLV O
ATOM  13593  H1  TIP3 28175    -27.219  63.096 -21.365  1.00  0.00      SOLV H
ATOM  13594  H2  TIP3 28175    -26.171  62.000 -21.454  1.00  0.00      SOLV H
ATOM  13595  OH2 TIP3 28176    -42.228  53.387  -8.950  1.00  0.00      SOLV O
ATOM  13596  H1  TIP3 28176    -42.573  53.257  -9.852  1.00  0.00      SOLV H
ATOM  13597  H2  TIP3 28176    -41.757  52.541  -8.781  1.00  0.00      SOLV H
ATOM  13598  OH2 TIP3 28177    -43.300  56.021 -12.272  1.00  0.00      SOLV O
ATOM  13599  H1  TIP3 28177    -42.337  56.084 -12.202  1.00  0.00      SOLV H
ATOM  13600  H2  TIP3 28177    -43.582  56.642 -11.585  1.00  0.00      SOLV H
ATOM  13601  OH2 TIP3 28178    -26.244  62.659  -6.259  1.00  0.00      SOLV O
ATOM  13602  H1  TIP3 28178    -26.141  61.721  -6.491  1.00  0.00      SOLV H
ATOM  13603  H2  TIP3 28178    -27.215  62.703  -6.119  1.00  0.00      SOLV H
ATOM  13604  OH2 TIP3 28179    -34.736  59.083  -7.726  1.00  0.00      SOLV O
ATOM  13605  H1  TIP3 28179    -34.897  59.893  -7.185  1.00  0.00      SOLV H
ATOM  13606  H2  TIP3 28179    -35.454  58.503  -7.400  1.00  0.00      SOLV H
ATOM  13607  OH2 TIP3 28180    -36.264  62.467 -18.033  1.00  0.00      SOLV O
ATOM  13608  H1  TIP3 28180    -35.788  62.507 -18.882  1.00  0.00      SOLV H
ATOM  13609  H2  TIP3 28180    -35.885  63.242 -17.576  1.00  0.00      SOLV H
ATOM  13610  OH2 TIP3 28181    -41.179  59.669 -15.987  1.00  0.00      SOLV O
ATOM  13611  H1  TIP3 28181    -40.842  59.473 -15.085  1.00  0.00      SOLV H
ATOM  13612  H2  TIP3 28181    -41.824  58.958 -16.066  1.00  0.00      SOLV H
ATOM  13613  OH2 TIP3 28182    -32.458  63.132 -20.924  1.00  0.00      SOLV O
ATOM  13614  H1  TIP3 28182    -31.691  62.656 -21.314  1.00  0.00      SOLV H
ATOM  13615  H2  TIP3 28182    -32.302  63.009 -19.961  1.00  0.00      SOLV H
ATOM  13616  OH2 TIP3 28183    -32.595  62.638 -18.235  1.00  0.00      SOLV O
ATOM  13617  H1  TIP3 28183    -33.436  62.493 -17.775  1.00  0.00      SOLV H
ATOM  13618  H2  TIP3 28183    -31.964  62.369 -17.555  1.00  0.00      SOLV H
ATOM  13619  OH2 TIP3 28184    -26.194  53.579  -6.050  1.00  0.00      SOLV O
ATOM  13620  H1  TIP3 28184    -26.864  53.815  -6.709  1.00  0.00      SOLV H
ATOM  13621  H2  TIP3 28184    -25.891  52.710  -6.369  1.00  0.00      SOLV H
ATOM  13622  OH2 TIP3 28185    -40.565  55.429  -8.084  1.00  0.00      SOLV O
ATOM  13623  H1  TIP3 28185    -40.186  55.129  -7.230  1.00  0.00      SOLV H
ATOM  13624  H2  TIP3 28185    -41.147  54.684  -8.329  1.00  0.00      SOLV H
ATOM  13625  OH2 TIP3 28186    -34.041  45.421 -12.086  1.00  0.00      SOLV O
ATOM  13626  H1  TIP3 28186    -34.821  45.032 -12.536  1.00  0.00      SOLV H
ATOM  13627  H2  TIP3 28186    -34.496  46.078 -11.529  1.00  0.00      SOLV H
ATOM  13628  OH2 TIP3 28187    -29.556  46.718  -8.674  1.00  0.00      SOLV O
ATOM  13629  H1  TIP3 28187    -28.989  46.353  -7.970  1.00  0.00      SOLV H
ATOM  13630  H2  TIP3 28187    -30.410  46.250  -8.544  1.00  0.00      SOLV H
ATOM  13631  OH2 TIP3 28188    -27.798  51.336  -7.833  1.00  0.00      SOLV O
ATOM  13632  H1  TIP3 28188    -28.405  50.986  -7.144  1.00  0.00      SOLV H
ATOM  13633  H2  TIP3 28188    -28.183  52.209  -8.034  1.00  0.00      SOLV H
ATOM  13634  OH2 TIP3 28189    -28.634  56.065 -21.952  1.00  0.00      SOLV O
ATOM  13635  H1  TIP3 28189    -28.683  55.970 -22.924  1.00  0.00      SOLV H
ATOM  13636  H2  TIP3 28189    -27.952  56.756 -21.872  1.00  0.00      SOLV H
ATOM  13637  OH2 TIP3 28190    -30.718  48.896 -21.282  1.00  0.00      SOLV O
ATOM  13638  H1  TIP3 28190    -31.184  48.635 -20.467  1.00  0.00      SOLV H
ATOM  13639  H2  TIP3 28190    -30.870  48.097 -21.822  1.00  0.00      SOLV H
ATOM  13640  OH2 TIP3 28191    -35.723  50.129 -10.819  1.00  0.00      SOLV O
ATOM  13641  H1  TIP3 28191    -36.397  50.037 -10.116  1.00  0.00      SOLV H
ATOM  13642  H2  TIP3 28191    -35.934  51.023 -11.173  1.00  0.00      SOLV H
ATOM  13643  OH2 TIP3 28192    -35.693  50.217 -15.924  1.00  0.00      SOLV O
ATOM  13644  H1  TIP3 28192    -36.563  49.791 -16.071  1.00  0.00      SOLV H
ATOM  13645  H2  TIP3 28192    -35.287  50.101 -16.813  1.00  0.00      SOLV H
ATOM  13646  OH2 TIP3 28193    -30.621  52.473 -17.167  1.00  0.00      SOLV O
ATOM  13647  H1  TIP3 28193    -31.238  53.172 -17.475  1.00  0.00      SOLV H
ATOM  13648  H2  TIP3 28193    -29.908  52.545 -17.827  1.00  0.00      SOLV H
ATOM  13649  OH2 TIP3 28194    -31.588  52.430  -5.776  1.00  0.00      SOLV O
ATOM  13650  H1  TIP3 28194    -31.781  51.528  -5.437  1.00  0.00      SOLV H
ATOM  13651  H2  TIP3 28194    -30.748  52.626  -5.328  1.00  0.00      SOLV H
ATOM  13652  OH2 TIP3 28195    -29.587  52.327 -14.394  1.00  0.00      SOLV O
ATOM  13653  H1  TIP3 28195    -30.045  52.770 -15.134  1.00  0.00      SOLV H
ATOM  13654  H2  TIP3 28195    -29.086  51.657 -14.907  1.00  0.00      SOLV H
ATOM  13655  OH2 TIP3 28196    -37.959  49.624  -9.160  1.00  0.00      SOLV O
ATOM  13656  H1  TIP3 28196    -37.949  50.053  -8.292  1.00  0.00      SOLV H
ATOM  13657  H2  TIP3 28196    -38.005  48.679  -8.919  1.00  0.00      SOLV H
ATOM  13658  OH2 TIP3 28197    -33.926  48.206 -22.439  1.00  0.00      SOLV O
ATOM  13659  H1  TIP3 28197    -34.160  47.863 -21.553  1.00  0.00      SOLV H
ATOM  13660  H2  TIP3 28197    -34.781  48.553 -22.742  1.00  0.00      SOLV H
ATOM  13661  OH2 TIP3 28198    -40.140  45.739 -15.221  1.00  0.00      SOLV O
ATOM  13662  H1  TIP3 28198    -39.518  45.919 -14.486  1.00  0.00      SOLV H
ATOM  13663  H2  TIP3 28198    -39.561  45.575 -15.983  1.00  0.00      SOLV H
ATOM  13664  OH2 TIP3 28199    -39.298  46.784 -19.823  1.00  0.00      SOLV O
ATOM  13665  H1  TIP3 28199    -38.829  47.463 -20.353  1.00  0.00      SOLV H
ATOM  13666  H2  TIP3 28199    -40.091  47.290 -19.556  1.00  0.00      SOLV H
ATOM  13667  OH2 TIP3 28200    -30.796  53.555  -9.789  1.00  0.00      SOLV O
ATOM  13668  H1  TIP3 28200    -30.249  53.034 -10.421  1.00  0.00      SOLV H
ATOM  13669  H2  TIP3 28200    -31.113  52.845  -9.198  1.00  0.00      SOLV H
ATOM  13670  OH2 TIP3 28201    -32.395  48.824 -14.964  1.00  0.00      SOLV O
ATOM  13671  H1  TIP3 28201    -33.280  48.507 -14.699  1.00  0.00      SOLV H
ATOM  13672  H2  TIP3 28201    -31.908  48.755 -14.129  1.00  0.00      SOLV H
ATOM  13673  OH2 TIP3 28202    -37.879  48.515 -16.088  1.00  0.00      SOLV O
ATOM  13674  H1  TIP3 28202    -38.756  48.490 -16.530  1.00  0.00      SOLV H
ATOM  13675  H2  TIP3 28202    -37.411  47.752 -16.473  1.00  0.00      SOLV H
ATOM  13676  OH2 TIP3 28203    -34.609  49.785 -18.410  1.00  0.00      SOLV O
ATOM  13677  H1  TIP3 28203    -33.685  50.095 -18.335  1.00  0.00      SOLV H
ATOM  13678  H2  TIP3 28203    -34.929  50.198 -19.238  1.00  0.00      SOLV H
ATOM  13679  OH2 TIP3 28204    -28.111  49.636 -11.756  1.00  0.00      SOLV O
ATOM  13680  H1  TIP3 28204    -28.683  49.438 -10.981  1.00  0.00      SOLV H
ATOM  13681  H2  TIP3 28204    -28.515  49.068 -12.433  1.00  0.00      SOLV H
ATOM  13682  OH2 TIP3 28205    -35.953  50.416 -20.813  1.00  0.00      SOLV O
ATOM  13683  H1  TIP3 28205    -36.466  50.021 -21.540  1.00  0.00      SOLV H
ATOM  13684  H2  TIP3 28205    -35.353  50.998 -21.321  1.00  0.00      SOLV H
ATOM  13685  OH2 TIP3 28206    -30.338  65.224  -5.349  1.00  0.00      SOLV O
ATOM  13686  H1  TIP3 28206    -30.632  65.694  -6.145  1.00  0.00      SOLV H
ATOM  13687  H2  TIP3 28206    -29.967  65.947  -4.821  1.00  0.00      SOLV H
ATOM  13688  OH2 TIP3 28207    -39.308  54.295  -5.870  1.00  0.00      SOLV O
ATOM  13689  H1  TIP3 28207    -38.679  54.595  -5.180  1.00  0.00      SOLV H
ATOM  13690  H2  TIP3 28207    -40.070  54.055  -5.307  1.00  0.00      SOLV H
ATOM  13691  OH2 TIP3 28208    -32.299  51.760 -13.093  1.00  0.00      SOLV O
ATOM  13692  H1  TIP3 28208    -31.456  51.593 -13.539  1.00  0.00      SOLV H
ATOM  13693  H2  TIP3 28208    -32.231  51.194 -12.305  1.00  0.00      SOLV H
ATOM  13694  OH2 TIP3 28209    -35.631  46.620 -16.616  1.00  0.00      SOLV O
ATOM  13695  H1  TIP3 28209    -35.814  45.666 -16.500  1.00  0.00      SOLV H
ATOM  13696  H2  TIP3 28209    -34.874  46.613 -17.218  1.00  0.00      SOLV H
ATOM  13697  OH2 TIP3 28210    -32.898  49.882 -10.638  1.00  0.00      SOLV O
ATOM  13698  H1  TIP3 28210    -33.849  50.108 -10.647  1.00  0.00      SOLV H
ATOM  13699  H2  TIP3 28210    -32.549  50.393  -9.883  1.00  0.00      SOLV H
ATOM  13700  OH2 TIP3 28211    -34.462  55.825 -18.900  1.00  0.00      SOLV O
ATOM  13701  H1  TIP3 28211    -35.020  55.128 -19.308  1.00  0.00      SOLV H
ATOM  13702  H2  TIP3 28211    -34.820  55.856 -17.980  1.00  0.00      SOLV H
ATOM  13703  OH2 TIP3 28212    -27.414  57.552 -10.223  1.00  0.00      SOLV O
ATOM  13704  H1  TIP3 28212    -27.102  58.252 -10.843  1.00  0.00      SOLV H
ATOM  13705  H2  TIP3 28212    -28.163  57.158 -10.717  1.00  0.00      SOLV H
ATOM  13706  OH2 TIP3 28213    -28.429  50.328 -20.801  1.00  0.00      SOLV O
ATOM  13707  H1  TIP3 28213    -29.358  50.055 -20.974  1.00  0.00      SOLV H
ATOM  13708  H2  TIP3 28213    -28.523  51.183 -20.330  1.00  0.00      SOLV H
ATOM  13709  OH2 TIP3 28214    -33.151  56.611  -7.793  1.00  0.00      SOLV O
ATOM  13710  H1  TIP3 28214    -33.151  56.178  -6.931  1.00  0.00      SOLV H
ATOM  13711  H2  TIP3 28214    -33.660  57.423  -7.629  1.00  0.00      SOLV H
ATOM  13712  OH2 TIP3 28215    -28.407  52.414 -19.065  1.00  0.00      SOLV O
ATOM  13713  H1  TIP3 28215    -27.525  52.571 -18.672  1.00  0.00      SOLV H
ATOM  13714  H2  TIP3 28215    -28.629  53.284 -19.453  1.00  0.00      SOLV H
ATOM  13715  OH2 TIP3 28216    -38.795  53.699 -13.164  1.00  0.00      SOLV O
ATOM  13716  H1  TIP3 28216    -38.195  53.753 -13.935  1.00  0.00      SOLV H
ATOM  13717  H2  TIP3 28216    -38.427  52.941 -12.685  1.00  0.00      SOLV H
ATOM  13718  OH2 TIP3 28217    -32.972  57.920 -19.918  1.00  0.00      SOLV O
ATOM  13719  H1  TIP3 28217    -33.602  58.645 -19.693  1.00  0.00      SOLV H
ATOM  13720  H2  TIP3 28217    -33.496  57.143 -19.633  1.00  0.00      SOLV H
ATOM  13721  OH2 TIP3 28218    -41.039  51.187  -7.871  1.00  0.00      SOLV O
ATOM  13722  H1  TIP3 28218    -40.864  50.841  -6.972  1.00  0.00      SOLV H
ATOM  13723  H2  TIP3 28218    -41.455  50.423  -8.304  1.00  0.00      SOLV H
ATOM  13724  OH2 TIP3 28219    -34.275  53.105  -5.707  1.00  0.00      SOLV O
ATOM  13725  H1  TIP3 28219    -34.566  52.688  -6.534  1.00  0.00      SOLV H
ATOM  13726  H2  TIP3 28219    -33.301  53.069  -5.813  1.00  0.00      SOLV H
ATOM  13727  OH2 TIP3 28220    -31.859  59.569  -7.800  1.00  0.00      SOLV O
ATOM  13728  H1  TIP3 28220    -32.814  59.480  -7.947  1.00  0.00      SOLV H
ATOM  13729  H2  TIP3 28220    -31.849  59.949  -6.895  1.00  0.00      SOLV H
ATOM  13730  OH2 TIP3 28221    -23.979  54.257 -19.326  1.00  0.00      SOLV O
ATOM  13731  H1  TIP3 28221    -24.401  53.886 -20.137  1.00  0.00      SOLV H
ATOM  13732  H2  TIP3 28221    -24.109  55.205 -19.540  1.00  0.00      SOLV H
ATOM  13733  OH2 TIP3 28222    -25.693  59.746  -6.555  1.00  0.00      SOLV O
ATOM  13734  H1  TIP3 28222    -26.616  59.641  -6.884  1.00  0.00      SOLV H
ATOM  13735  H2  TIP3 28222    -25.220  59.808  -7.416  1.00  0.00      SOLV H
ATOM  13736  OH2 TIP3 28223    -28.413  61.960 -19.014  1.00  0.00      SOLV O
ATOM  13737  H1  TIP3 28223    -28.489  61.087 -18.607  1.00  0.00      SOLV H
ATOM  13738  H2  TIP3 28223    -27.961  61.774 -19.859  1.00  0.00      SOLV H
ATOM  13739  OH2 TIP3 28224    -29.304  56.108 -11.845  1.00  0.00      SOLV O
ATOM  13740  H1  TIP3 28224    -30.161  55.681 -12.032  1.00  0.00      SOLV H
ATOM  13741  H2  TIP3 28224    -28.703  55.559 -12.384  1.00  0.00      SOLV H
ATOM  13742  OH2 TIP3 28225    -37.688  57.721 -15.795  1.00  0.00      SOLV O
ATOM  13743  H1  TIP3 28225    -37.621  58.654 -16.065  1.00  0.00      SOLV H
ATOM  13744  H2  TIP3 28225    -38.606  57.533 -16.014  1.00  0.00      SOLV H
ATOM  13745  OH2 TIP3 28226    -39.992  51.410 -21.304  1.00  0.00      SOLV O
ATOM  13746  H1  TIP3 28226    -39.693  52.189 -20.795  1.00  0.00      SOLV H
ATOM  13747  H2  TIP3 28226    -40.861  51.227 -20.884  1.00  0.00      SOLV H
ATOM  13748  OH2 TIP3 28227    -35.686  55.936 -16.432  1.00  0.00      SOLV O
ATOM  13749  H1  TIP3 28227    -36.248  56.692 -16.166  1.00  0.00      SOLV H
ATOM  13750  H2  TIP3 28227    -36.122  55.210 -15.952  1.00  0.00      SOLV H
ATOM  13751  OH2 TIP3 28228    -36.670  60.103  -9.858  1.00  0.00      SOLV O
ATOM  13752  H1  TIP3 28228    -36.329  60.982 -10.119  1.00  0.00      SOLV H
ATOM  13753  H2  TIP3 28228    -35.954  59.806  -9.269  1.00  0.00      SOLV H
ATOM  13754  OH2 TIP3 28229    -38.589  60.241 -16.729  1.00  0.00      SOLV O
ATOM  13755  H1  TIP3 28229    -39.540  60.135 -16.523  1.00  0.00      SOLV H
ATOM  13756  H2  TIP3 28229    -38.377  61.126 -16.409  1.00  0.00      SOLV H
ATOM  13757  OH2 TIP3 28230    -32.048  57.351 -10.238  1.00  0.00      SOLV O
ATOM  13758  H1  TIP3 28230    -32.290  57.063  -9.331  1.00  0.00      SOLV H
ATOM  13759  H2  TIP3 28230    -31.147  57.008 -10.318  1.00  0.00      SOLV H
ATOM  13760  OH2 TIP3 28231    -30.062  59.229 -21.128  1.00  0.00      SOLV O
ATOM  13761  H1  TIP3 28231    -29.649  58.896 -20.302  1.00  0.00      SOLV H
ATOM  13762  H2  TIP3 28231    -30.935  58.815 -21.060  1.00  0.00      SOLV H
ATOM  13763  OH2 TIP3 28232    -30.794  62.643  -7.888  1.00  0.00      SOLV O
ATOM  13764  H1  TIP3 28232    -31.443  62.056  -8.317  1.00  0.00      SOLV H
ATOM  13765  H2  TIP3 28232    -30.900  63.469  -8.392  1.00  0.00      SOLV H
ATOM  13766  OH2 TIP3 28233    -27.374  64.917 -20.849  1.00  0.00      SOLV O
ATOM  13767  H1  TIP3 28233    -26.877  65.656 -21.232  1.00  0.00      SOLV H
ATOM  13768  H2  TIP3 28233    -28.239  65.323 -20.719  1.00  0.00      SOLV H
ATOM  13769  OH2 TIP3 28234    -37.934  46.733  -8.399  1.00  0.00      SOLV O
ATOM  13770  H1  TIP3 28234    -38.898  46.631  -8.468  1.00  0.00      SOLV H
ATOM  13771  H2  TIP3 28234    -37.687  45.942  -7.889  1.00  0.00      SOLV H
ATOM  13772  OH2 TIP3 28235    -28.827  58.297 -18.805  1.00  0.00      SOLV O
ATOM  13773  H1  TIP3 28235    -28.886  57.440 -18.339  1.00  0.00      SOLV H
ATOM  13774  H2  TIP3 28235    -27.870  58.482 -18.718  1.00  0.00      SOLV H
ATOM  13775  OH2 TIP3 28236    -42.122  57.686  -9.966  1.00  0.00      SOLV O
ATOM  13776  H1  TIP3 28236    -41.512  56.941  -9.866  1.00  0.00      SOLV H
ATOM  13777  H2  TIP3 28236    -42.000  58.126  -9.116  1.00  0.00      SOLV H
ATOM  13778  OH2 TIP3 28237    -36.063  58.262 -22.644  1.00  0.00      SOLV O
ATOM  13779  H1  TIP3 28237    -35.650  57.540 -23.150  1.00  0.00      SOLV H
ATOM  13780  H2  TIP3 28237    -36.339  57.797 -21.830  1.00  0.00      SOLV H
ATOM  13781  OH2 TIP3 28238    -37.083  57.383 -20.184  1.00  0.00      SOLV O
ATOM  13782  H1  TIP3 28238    -36.469  57.088 -19.498  1.00  0.00      SOLV H
ATOM  13783  H2  TIP3 28238    -37.259  58.309 -19.893  1.00  0.00      SOLV H
ATOM  13784  OH2 TIP3 28239    -39.406  53.682 -19.638  1.00  0.00      SOLV O
ATOM  13785  H1  TIP3 28239    -40.215  53.865 -19.117  1.00  0.00      SOLV H
ATOM  13786  H2  TIP3 28239    -39.215  54.564 -20.003  1.00  0.00      SOLV H
ATOM  13787  OH2 TIP3 28240    -29.481  49.363  -9.395  1.00  0.00      SOLV O
ATOM  13788  H1  TIP3 28240    -28.862  49.697  -8.729  1.00  0.00      SOLV H
ATOM  13789  H2  TIP3 28240    -29.593  48.426  -9.128  1.00  0.00      SOLV H
ATOM  13790  OH2 TIP3 28241    -28.553  49.180 -18.188  1.00  0.00      SOLV O
ATOM  13791  H1  TIP3 28241    -28.553  49.668 -19.033  1.00  0.00      SOLV H
ATOM  13792  H2  TIP3 28241    -28.377  49.891 -17.539  1.00  0.00      SOLV H
ATOM  13793  OH2 TIP3 28242    -34.897  59.781 -19.527  1.00  0.00      SOLV O
ATOM  13794  H1  TIP3 28242    -35.822  59.958 -19.290  1.00  0.00      SOLV H
ATOM  13795  H2  TIP3 28242    -34.645  60.643 -19.899  1.00  0.00      SOLV H
ATOM  13796  OH2 TIP3 28243    -31.960  50.063 -17.472  1.00  0.00      SOLV O
ATOM  13797  H1  TIP3 28243    -31.420  50.871 -17.338  1.00  0.00      SOLV H
ATOM  13798  H2  TIP3 28243    -32.120  49.776 -16.548  1.00  0.00      SOLV H
ATOM  13799  OH2 TIP3 28244    -31.637  51.294  -8.407  1.00  0.00      SOLV O
ATOM  13800  H1  TIP3 28244    -31.762  51.650  -7.506  1.00  0.00      SOLV H
ATOM  13801  H2  TIP3 28244    -30.937  50.634  -8.279  1.00  0.00      SOLV H
ATOM  13802  OH2 TIP3 28245    -30.251  47.512 -16.681  1.00  0.00      SOLV O
ATOM  13803  H1  TIP3 28245    -30.617  48.059 -15.964  1.00  0.00      SOLV H
ATOM  13804  H2  TIP3 28245    -29.662  48.157 -17.133  1.00  0.00      SOLV H
ATOM  13805  OH2 TIP3 28246    -37.755  59.816 -19.322  1.00  0.00      SOLV O
ATOM  13806  H1  TIP3 28246    -37.880  60.648 -19.839  1.00  0.00      SOLV H
ATOM  13807  H2  TIP3 28246    -37.986  60.127 -18.424  1.00  0.00      SOLV H
ATOM  13808  OH2 TIP3 28247    -34.587  47.241 -19.926  1.00  0.00      SOLV O
ATOM  13809  H1  TIP3 28247    -34.862  48.018 -19.407  1.00  0.00      SOLV H
ATOM  13810  H2  TIP3 28247    -33.647  47.174 -19.652  1.00  0.00      SOLV H
ATOM  13811  OH2 TIP3 28248    -25.150  51.234  -7.381  1.00  0.00      SOLV O
ATOM  13812  H1  TIP3 28248    -26.115  51.105  -7.525  1.00  0.00      SOLV H
ATOM  13813  H2  TIP3 28248    -24.853  51.248  -8.302  1.00  0.00      SOLV H
ATOM  13814  OH2 TIP3 28249    -27.750  54.322 -13.476  1.00  0.00      SOLV O
ATOM  13815  H1  TIP3 28249    -28.388  53.616 -13.687  1.00  0.00      SOLV H
ATOM  13816  H2  TIP3 28249    -27.063  53.839 -12.968  1.00  0.00      SOLV H
ATOM  13817  OH2 TIP3 28250    -39.644  56.318 -20.934  1.00  0.00      SOLV O
ATOM  13818  H1  TIP3 28250    -39.151  57.063 -20.546  1.00  0.00      SOLV H
ATOM  13819  H2  TIP3 28250    -38.964  56.021 -21.575  1.00  0.00      SOLV H
ATOM  13820  OH2 TIP3 28251    -38.918  48.864 -21.569  1.00  0.00      SOLV O
ATOM  13821  H1  TIP3 28251    -39.162  49.801 -21.439  1.00  0.00      SOLV H
ATOM  13822  H2  TIP3 28251    -39.633  48.535 -22.124  1.00  0.00      SOLV H
ATOM  13823  OH2 TIP3 28252    -29.602  63.423 -11.883  1.00  0.00      SOLV O
ATOM  13824  H1  TIP3 28252    -29.672  63.862 -12.733  1.00  0.00      SOLV H
ATOM  13825  H2  TIP3 28252    -28.745  63.753 -11.562  1.00  0.00      SOLV H
ATOM  13826  OH2 TIP3 28253    -36.401  44.319 -13.018  1.00  0.00      SOLV O
ATOM  13827  H1  TIP3 28253    -36.486  44.210 -13.990  1.00  0.00      SOLV H
ATOM  13828  H2  TIP3 28253    -36.446  43.389 -12.707  1.00  0.00      SOLV H
ATOM  13829  OH2 TIP3 28254    -42.001  56.927 -17.044  1.00  0.00      SOLV O
ATOM  13830  H1  TIP3 28254    -42.900  57.163 -16.787  1.00  0.00      SOLV H
ATOM  13831  H2  TIP3 28254    -41.729  57.625 -17.654  1.00  0.00      SOLV H
ATOM  13832  OH2 TIP3 28255    -43.589  59.209  -5.432  1.00  0.00      SOLV O
ATOM  13833  H1  TIP3 28255    -42.859  59.299  -4.785  1.00  0.00      SOLV H
ATOM  13834  H2  TIP3 28255    -43.506  58.277  -5.690  1.00  0.00      SOLV H
ATOM  13835  OH2 TIP3 28256    -38.918  59.648  -3.827  1.00  0.00      SOLV O
ATOM  13836  H1  TIP3 28256    -37.981  59.587  -3.593  1.00  0.00      SOLV H
ATOM  13837  H2  TIP3 28256    -38.876  59.474  -4.784  1.00  0.00      SOLV H
ATOM  13838  OH2 TIP3 28257    -34.699  60.640 -22.545  1.00  0.00      SOLV O
ATOM  13839  H1  TIP3 28257    -35.177  59.779 -22.506  1.00  0.00      SOLV H
ATOM  13840  H2  TIP3 28257    -33.825  60.346 -22.859  1.00  0.00      SOLV H
ATOM  13841  OH2 TIP3 28258    -32.078  60.329  -5.162  1.00  0.00      SOLV O
ATOM  13842  H1  TIP3 28258    -32.149  59.465  -4.702  1.00  0.00      SOLV H
ATOM  13843  H2  TIP3 28258    -31.508  60.850  -4.569  1.00  0.00      SOLV H
ATOM  13844  OH2 TIP3 28259    -30.395  61.965 -22.286  1.00  0.00      SOLV O
ATOM  13845  H1  TIP3 28259    -29.889  61.286 -21.813  1.00  0.00      SOLV H
ATOM  13846  H2  TIP3 28259    -29.743  62.301 -22.932  1.00  0.00      SOLV H
ATOM  13847  OH2 TIP3 28260    -41.557  53.412  -4.573  1.00  0.00      SOLV O
ATOM  13848  H1  TIP3 28260    -41.169  52.531  -4.728  1.00  0.00      SOLV H
ATOM  13849  H2  TIP3 28260    -42.335  53.386  -5.167  1.00  0.00      SOLV H
ATOM  13850  OH2 TIP3 28261    -37.659  55.023 -22.521  1.00  0.00      SOLV O
ATOM  13851  H1  TIP3 28261    -37.202  54.524 -21.824  1.00  0.00      SOLV H
ATOM  13852  H2  TIP3 28261    -36.878  55.352 -23.021  1.00  0.00      SOLV H
ATOM  13853  OH2 TIP3 28262    -35.380  55.625  -5.097  1.00  0.00      SOLV O
ATOM  13854  H1  TIP3 28262    -35.664  55.895  -5.989  1.00  0.00      SOLV H
ATOM  13855  H2  TIP3 28262    -34.898  54.788  -5.265  1.00  0.00      SOLV H
ATOM  13856  OH2 TIP3 28263    -32.853  58.042 -22.703  1.00  0.00      SOLV O
ATOM  13857  H1  TIP3 28263    -32.999  57.954 -21.742  1.00  0.00      SOLV H
ATOM  13858  H2  TIP3 28263    -32.652  57.111 -22.942  1.00  0.00      SOLV H
ATOM  13859  OH2 TIP3 28264    -29.909  57.406  -7.665  1.00  0.00      SOLV O
ATOM  13860  H1  TIP3 28264    -29.245  58.112  -7.802  1.00  0.00      SOLV H
ATOM  13861  H2  TIP3 28264    -30.730  57.926  -7.736  1.00  0.00      SOLV H
ATOM  13862  OH2 TIP3 28265    -39.890  50.996  -5.154  1.00  0.00      SOLV O
ATOM  13863  H1  TIP3 28265    -39.036  50.554  -5.231  1.00  0.00      SOLV H
ATOM  13864  H2  TIP3 28265    -39.942  51.120  -4.183  1.00  0.00      SOLV H
ATOM  13865  OH2 TIP3 28266    -35.835  53.696 -20.099  1.00  0.00      SOLV O
ATOM  13866  H1  TIP3 28266    -36.142  53.013 -19.486  1.00  0.00      SOLV H
ATOM  13867  H2  TIP3 28266    -35.282  53.175 -20.719  1.00  0.00      SOLV H
ATOM  13868  OH2 TIP3 28267    -35.786  51.342  -7.781  1.00  0.00      SOLV O
ATOM  13869  H1  TIP3 28267    -36.631  51.825  -7.682  1.00  0.00      SOLV H
ATOM  13870  H2  TIP3 28267    -35.301  51.918  -8.407  1.00  0.00      SOLV H
ATOM  13871  OH2 TIP3 28268    -34.221  52.274 -21.872  1.00  0.00      SOLV O
ATOM  13872  H1  TIP3 28268    -34.309  52.425 -22.835  1.00  0.00      SOLV H
ATOM  13873  H2  TIP3 28268    -33.306  52.589 -21.713  1.00  0.00      SOLV H
ATOM  13874  OH2 TIP3 28269    -31.864  55.497  -4.365  1.00  0.00      SOLV O
ATOM  13875  H1  TIP3 28269    -30.948  55.688  -4.602  1.00  0.00      SOLV H
ATOM  13876  H2  TIP3 28269    -31.783  54.676  -3.853  1.00  0.00      SOLV H
ATOM  13877  OH2 TIP3 28270    -26.223  57.580 -22.388  1.00  0.00      SOLV O
ATOM  13878  H1  TIP3 28270    -26.207  57.277 -23.315  1.00  0.00      SOLV H
ATOM  13879  H2  TIP3 28270    -26.589  58.485 -22.521  1.00  0.00      SOLV H
ATOM  13880  OH2 TIP3 28271    -34.435  49.107  -6.740  1.00  0.00      SOLV O
ATOM  13881  H1  TIP3 28271    -34.176  48.484  -7.446  1.00  0.00      SOLV H
ATOM  13882  H2  TIP3 28271    -34.840  49.837  -7.255  1.00  0.00      SOLV H
ATOM  13883  OH2 TIP3 28272    -33.612  47.636  -9.130  1.00  0.00      SOLV O
ATOM  13884  H1  TIP3 28272    -33.278  48.292  -9.777  1.00  0.00      SOLV H
ATOM  13885  H2  TIP3 28272    -34.433  47.325  -9.572  1.00  0.00      SOLV H
ATOM  13886  OH2 TIP3 28273    -34.046  53.197  -8.978  1.00  0.00      SOLV O
ATOM  13887  H1  TIP3 28273    -33.197  53.466  -9.356  1.00  0.00      SOLV H
ATOM  13888  H2  TIP3 28273    -34.639  53.907  -9.299  1.00  0.00      SOLV H
ATOM  13889  OH2 TIP3 28274    -29.154  52.624  -4.001  1.00  0.00      SOLV O
ATOM  13890  H1  TIP3 28274    -28.537  51.880  -4.060  1.00  0.00      SOLV H
ATOM  13891  H2  TIP3 28274    -28.551  53.382  -4.022  1.00  0.00      SOLV H
ATOM  13892  OH2 TIP3 28275    -28.754  55.753  -5.877  1.00  0.00      SOLV O
ATOM  13893  H1  TIP3 28275    -29.300  56.338  -6.454  1.00  0.00      SOLV H
ATOM  13894  H2  TIP3 28275    -27.872  56.166  -6.027  1.00  0.00      SOLV H
ATOM  13895  OH2 TIP3 28276    -36.311  49.553  -4.686  1.00  0.00      SOLV O
ATOM  13896  H1  TIP3 28276    -36.870  48.776  -4.886  1.00  0.00      SOLV H
ATOM  13897  H2  TIP3 28276    -35.711  49.563  -5.457  1.00  0.00      SOLV H
ATOM  13898  OH2 TIP3 28277    -32.011  45.456  -8.733  1.00  0.00      SOLV O
ATOM  13899  H1  TIP3 28277    -32.578  46.246  -8.879  1.00  0.00      SOLV H
ATOM  13900  H2  TIP3 28277    -32.533  44.762  -9.192  1.00  0.00      SOLV H
ATOM  13901  OH2 TIP3 28278    -32.193  49.855  -5.200  1.00  0.00      SOLV O
ATOM  13902  H1  TIP3 28278    -32.451  49.539  -4.317  1.00  0.00      SOLV H
ATOM  13903  H2  TIP3 28278    -32.967  49.546  -5.718  1.00  0.00      SOLV H
ATOM  13904  OH2 TIP3 28279    -29.475  50.040  -6.140  1.00  0.00      SOLV O
ATOM  13905  H1  TIP3 28279    -30.357  49.807  -5.791  1.00  0.00      SOLV H
ATOM  13906  H2  TIP3 28279    -28.875  49.666  -5.464  1.00  0.00      SOLV H
ATOM  13907  OH2 TIP3 28280    -27.440  49.336  -4.248  1.00  0.00      SOLV O
ATOM  13908  H1  TIP3 28280    -27.237  48.381  -4.213  1.00  0.00      SOLV H
ATOM  13909  H2  TIP3 28280    -27.771  49.526  -3.342  1.00  0.00      SOLV H
ATOM  13910  OH2 TIP3 28281    -37.486  47.079  -5.081  1.00  0.00      SOLV O
ATOM  13911  H1  TIP3 28281    -37.133  46.363  -5.640  1.00  0.00      SOLV H
ATOM  13912  H2  TIP3 28281    -37.332  46.713  -4.188  1.00  0.00      SOLV H
ATOM  13913  OH2 TIP3 28282    -31.583  44.961  -6.095  1.00  0.00      SOLV O
ATOM  13914  H1  TIP3 28282    -30.797  44.397  -6.203  1.00  0.00      SOLV H
ATOM  13915  H2  TIP3 28282    -31.842  45.085  -7.034  1.00  0.00      SOLV H
ATOM  13916  OH2 TIP3 28283    -31.719  46.612  -3.919  1.00  0.00      SOLV O
ATOM  13917  H1  TIP3 28283    -31.717  46.123  -4.772  1.00  0.00      SOLV H
ATOM  13918  H2  TIP3 28283    -32.536  47.152  -3.999  1.00  0.00      SOLV H
ATOM  13919  OH2 TIP3 28284    -37.907  62.153 -20.528  1.00  0.00      SOLV O
ATOM  13920  H1  TIP3 28284    -36.990  62.473 -20.458  1.00  0.00      SOLV H
ATOM  13921  H2  TIP3 28284    -38.231  62.695 -21.268  1.00  0.00      SOLV H
```
