## Supplementary material for "PCNA is a Nucleotide Exchange Factor for the Clamp Loader ATPase Complex": molecular dynamics input files: prot_posres.ref (part 10 of 17)

```
ATOM  13922  OH2 TIP3 28285    -42.151  55.277 -21.378  1.00  0.00      SOLV O
ATOM  13923  H1  TIP3 28285    -41.247  55.626 -21.208  1.00  0.00      SOLV H
ATOM  13924  H2  TIP3 28285    -41.950  54.528 -21.984  1.00  0.00      SOLV H
ATOM  13925  OH2 TIP3 28286    -44.742  59.782 -16.635  1.00  0.00      SOLV O
ATOM  13926  H1  TIP3 28286    -45.546  59.278 -16.877  1.00  0.00      SOLV H
ATOM  13927  H2  TIP3 28286    -44.544  59.395 -15.755  1.00  0.00      SOLV H
ATOM  13928  OH2 TIP3 28287    -43.823  58.256 -14.518  1.00  0.00      SOLV O
ATOM  13929  H1  TIP3 28287    -43.748  57.333 -14.230  1.00  0.00      SOLV H
ATOM  13930  H2  TIP3 28287    -43.495  58.702 -13.709  1.00  0.00      SOLV H
ATOM  13931  OH2 TIP3 28288    -27.891  64.213  -8.269  1.00  0.00      SOLV O
ATOM  13932  H1  TIP3 28288    -27.928  63.531  -8.955  1.00  0.00      SOLV H
ATOM  13933  H2  TIP3 28288    -26.965  64.153  -8.018  1.00  0.00      SOLV H
ATOM  13934  OH2 TIP3 28289    -27.788  59.743  -3.886  1.00  0.00      SOLV O
ATOM  13935  H1  TIP3 28289    -28.653  59.531  -3.487  1.00  0.00      SOLV H
ATOM  13936  H2  TIP3 28289    -27.620  60.647  -3.554  1.00  0.00      SOLV H
ATOM  13937  OH2 TIP3 28290    -26.009  58.630 -18.459  1.00  0.00      SOLV O
ATOM  13938  H1  TIP3 28290    -25.386  59.381 -18.368  1.00  0.00      SOLV H
ATOM  13939  H2  TIP3 28290    -25.690  58.049 -17.733  1.00  0.00      SOLV H
ATOM  13940  OH2 TIP3 28291    -24.911  56.970 -16.591  1.00  0.00      SOLV O
ATOM  13941  H1  TIP3 28291    -25.549  56.306 -16.256  1.00  0.00      SOLV H
ATOM  13942  H2  TIP3 28291    -24.487  57.301 -15.773  1.00  0.00      SOLV H
ATOM  13943  OH2 TIP3 28292    -26.032  59.526 -11.489  1.00  0.00      SOLV O
ATOM  13944  H1  TIP3 28292    -25.243  59.281 -12.000  1.00  0.00      SOLV H
ATOM  13945  H2  TIP3 28292    -26.189  60.442 -11.791  1.00  0.00      SOLV H
ATOM  13946  OH2 TIP3 28293    -28.502  61.591  -9.283  1.00  0.00      SOLV O
ATOM  13947  H1  TIP3 28293    -29.306  61.893  -8.822  1.00  0.00      SOLV H
ATOM  13948  H2  TIP3 28293    -28.847  61.215 -10.118  1.00  0.00      SOLV H
ATOM  13949  OH2 TIP3 28294    -24.651  56.931 -20.221  1.00  0.00      SOLV O
ATOM  13950  H1  TIP3 28294    -25.222  57.083 -21.008  1.00  0.00      SOLV H
ATOM  13951  H2  TIP3 28294    -25.104  57.514 -19.580  1.00  0.00      SOLV H
ATOM  13952  OH2 TIP3 28295    -25.178  53.772 -21.704  1.00  0.00      SOLV O
ATOM  13953  H1  TIP3 28295    -25.454  54.388 -22.392  1.00  0.00      SOLV H
ATOM  13954  H2  TIP3 28295    -25.250  52.907 -22.164  1.00  0.00      SOLV H
ATOM  13955  OH2 TIP3 28296    -26.675  54.888 -15.954  1.00  0.00      SOLV O
ATOM  13956  H1  TIP3 28296    -26.398  53.976 -16.142  1.00  0.00      SOLV H
ATOM  13957  H2  TIP3 28296    -27.001  54.818 -15.030  1.00  0.00      SOLV H
ATOM  13958  OH2 TIP3 28297    -41.452  51.776 -11.987  1.00  0.00      SOLV O
ATOM  13959  H1  TIP3 28297    -41.220  51.768 -12.939  1.00  0.00      SOLV H
ATOM  13960  H2  TIP3 28297    -40.554  51.866 -11.588  1.00  0.00      SOLV H
ATOM  13961  OH2 TIP3 28298    -26.388  57.007  -6.221  1.00  0.00      SOLV O
ATOM  13962  H1  TIP3 28298    -25.518  56.548  -6.244  1.00  0.00      SOLV H
ATOM  13963  H2  TIP3 28298    -26.151  57.910  -6.498  1.00  0.00      SOLV H
ATOM  13964  OH2 TIP3 28299    -24.262  55.432  -5.899  1.00  0.00      SOLV O
ATOM  13965  H1  TIP3 28299    -24.952  54.735  -5.863  1.00  0.00      SOLV H
ATOM  13966  H2  TIP3 28299    -23.454  54.885  -5.816  1.00  0.00      SOLV H
ATOM  13967  OH2 TIP3 28300    -25.153  51.191 -22.577  1.00  0.00      SOLV O
ATOM  13968  H1  TIP3 28300    -24.459  50.893 -21.957  1.00  0.00      SOLV H
ATOM  13969  H2  TIP3 28300    -25.804  50.471 -22.568  1.00  0.00      SOLV H
ATOM  13970  OH2 TIP3 28301    -26.002  52.466 -17.577  1.00  0.00      SOLV O
ATOM  13971  H1  TIP3 28301    -25.447  51.652 -17.545  1.00  0.00      SOLV H
ATOM  13972  H2  TIP3 28301    -25.382  53.080 -18.004  1.00  0.00      SOLV H
ATOM  13973  OH2 TIP3 28302    -25.672  53.090 -12.129  1.00  0.00      SOLV O
ATOM  13974  H1  TIP3 28302    -24.836  53.602 -12.216  1.00  0.00      SOLV H
ATOM  13975  H2  TIP3 28302    -25.831  53.213 -11.173  1.00  0.00      SOLV H
ATOM  13976  OH2 TIP3 28303    -25.815  53.848  -9.416  1.00  0.00      SOLV O
ATOM  13977  H1  TIP3 28303    -26.733  53.944  -9.084  1.00  0.00      SOLV H
ATOM  13978  H2  TIP3 28303    -25.580  54.783  -9.606  1.00  0.00      SOLV H
ATOM  13979  OH2 TIP3 28304    -40.127  47.252  -5.848  1.00  0.00      SOLV O
ATOM  13980  H1  TIP3 28304    -39.171  47.315  -5.642  1.00  0.00      SOLV H
ATOM  13981  H2  TIP3 28304    -40.291  46.312  -5.639  1.00  0.00      SOLV H
ATOM  13982  OH2 TIP3 28305    -21.694  49.022  -4.094  1.00  0.00      SOLV O
ATOM  13983  H1  TIP3 28305    -20.972  48.629  -4.614  1.00  0.00      SOLV H
ATOM  13984  H2  TIP3 28305    -21.957  49.790  -4.645  1.00  0.00      SOLV H
ATOM  13985  OH2 TIP3 28306    -24.507  50.133 -17.580  1.00  0.00      SOLV O
ATOM  13986  H1  TIP3 28306    -24.198  49.813 -16.708  1.00  0.00      SOLV H
ATOM  13987  H2  TIP3 28306    -24.942  49.329 -17.931  1.00  0.00      SOLV H
ATOM  13988  OH2 TIP3 28307    -38.577  46.036 -12.935  1.00  0.00      SOLV O
ATOM  13989  H1  TIP3 28307    -37.846  45.387 -12.864  1.00  0.00      SOLV H
ATOM  13990  H2  TIP3 28307    -38.124  46.849 -12.647  1.00  0.00      SOLV H
ATOM  13991  OH2 TIP3 28308    -41.129  48.234 -12.031  1.00  0.00      SOLV O
ATOM  13992  H1  TIP3 28308    -40.482  48.327 -12.756  1.00  0.00      SOLV H
ATOM  13993  H2  TIP3 28308    -40.984  49.065 -11.565  1.00  0.00      SOLV H
ATOM  13994  OH2 TIP3 28309    -22.827  50.770  -5.793  1.00  0.00      SOLV O
ATOM  13995  H1  TIP3 28309    -23.792  50.926  -5.732  1.00  0.00      SOLV H
ATOM  13996  H2  TIP3 28309    -22.787  50.300  -6.643  1.00  0.00      SOLV H
ATOM  13997  OH2 TIP3 28310    -22.855  50.716 -21.004  1.00  0.00      SOLV O
ATOM  13998  H1  TIP3 28310    -22.231  50.194 -21.547  1.00  0.00      SOLV H
ATOM  13999  H2  TIP3 28310    -22.348  51.531 -20.832  1.00  0.00      SOLV H
ATOM  14000  OH2 TIP3 28311    -39.441  44.863 -17.926  1.00  0.00      SOLV O
ATOM  14001  H1  TIP3 28311    -40.382  44.634 -18.009  1.00  0.00      SOLV H
ATOM  14002  H2  TIP3 28311    -39.337  45.573 -18.594  1.00  0.00      SOLV H
ATOM  14003  OH2 TIP3 28312    -30.438  63.725 -15.858  1.00  0.00      SOLV O
ATOM  14004  H1  TIP3 28312    -29.811  63.714 -16.618  1.00  0.00      SOLV H
ATOM  14005  H2  TIP3 28312    -29.911  64.181 -15.196  1.00  0.00      SOLV H
ATOM  14006  OH2 TIP3 28313    -39.029  43.662  -9.569  1.00  0.00      SOLV O
ATOM  14007  H1  TIP3 28313    -39.653  43.269  -8.935  1.00  0.00      SOLV H
ATOM  14008  H2  TIP3 28313    -39.644  44.068 -10.209  1.00  0.00      SOLV H
ATOM  14009  OH2 TIP3 28314    -41.487  56.982  -5.436  1.00  0.00      SOLV O
ATOM  14010  H1  TIP3 28314    -42.286  56.618  -5.854  1.00  0.00      SOLV H
ATOM  14011  H2  TIP3 28314    -41.565  56.676  -4.524  1.00  0.00      SOLV H
ATOM  14012  OH2 TIP3 28315    -39.013  58.760  -9.219  1.00  0.00      SOLV O
ATOM  14013  H1  TIP3 28315    -39.542  59.508  -9.558  1.00  0.00      SOLV H
ATOM  14014  H2  TIP3 28315    -38.121  59.140  -9.382  1.00  0.00      SOLV H
ATOM  14015  OH2 TIP3 28316    -35.277  61.269  -6.278  1.00  0.00      SOLV O
ATOM  14016  H1  TIP3 28316    -35.102  61.177  -5.318  1.00  0.00      SOLV H
ATOM  14017  H2  TIP3 28316    -34.659  62.009  -6.503  1.00  0.00      SOLV H
ATOM  14018  OH2 TIP3 28317    -33.635  63.259  -6.862  1.00  0.00      SOLV O
ATOM  14019  H1  TIP3 28317    -32.729  63.213  -7.193  1.00  0.00      SOLV H
ATOM  14020  H2  TIP3 28317    -33.506  63.853  -6.093  1.00  0.00      SOLV H
ATOM  14021  OH2 TIP3 28318    -23.135  48.715  -7.871  1.00  0.00      SOLV O
ATOM  14022  H1  TIP3 28318    -24.015  48.767  -8.296  1.00  0.00      SOLV H
ATOM  14023  H2  TIP3 28318    -22.803  47.931  -8.332  1.00  0.00      SOLV H
ATOM  14024  OH2 TIP3 28319    -42.600  60.860  -9.129  1.00  0.00      SOLV O
ATOM  14025  H1  TIP3 28319    -43.516  60.930  -9.425  1.00  0.00      SOLV H
ATOM  14026  H2  TIP3 28319    -42.712  60.698  -8.183  1.00  0.00      SOLV H
ATOM  14027  OH2 TIP3 28320    -40.108  61.104 -10.363  1.00  0.00      SOLV O
ATOM  14028  H1  TIP3 28320    -40.851  61.131  -9.730  1.00  0.00      SOLV H
ATOM  14029  H2  TIP3 28320    -40.219  61.944 -10.833  1.00  0.00      SOLV H
ATOM  14030  OH2 TIP3 28321    -35.593  62.520 -10.779  1.00  0.00      SOLV O
ATOM  14031  H1  TIP3 28321    -36.119  62.797 -11.559  1.00  0.00      SOLV H
ATOM  14032  H2  TIP3 28321    -35.767  63.281 -10.190  1.00  0.00      SOLV H
ATOM  14033  OH2 TIP3 28322    -32.953  62.348  -9.855  1.00  0.00      SOLV O
ATOM  14034  H1  TIP3 28322    -33.849  62.426 -10.238  1.00  0.00      SOLV H
ATOM  14035  H2  TIP3 28322    -32.567  63.240  -9.952  1.00  0.00      SOLV H
ATOM  14036  OH2 TIP3 28323    -31.262  64.631 -10.107  1.00  0.00      SOLV O
ATOM  14037  H1  TIP3 28323    -31.060  65.510  -9.731  1.00  0.00      SOLV H
ATOM  14038  H2  TIP3 28323    -30.437  64.414 -10.587  1.00  0.00      SOLV H
ATOM  14039  OH2 TIP3 28324    -42.678  59.321 -12.219  1.00  0.00      SOLV O
ATOM  14040  H1  TIP3 28324    -42.456  58.964 -11.334  1.00  0.00      SOLV H
ATOM  14041  H2  TIP3 28324    -41.779  59.370 -12.602  1.00  0.00      SOLV H
ATOM  14042  OH2 TIP3 28325    -40.224  58.872 -13.533  1.00  0.00      SOLV O
ATOM  14043  H1  TIP3 28325    -40.019  57.956 -13.243  1.00  0.00      SOLV H
ATOM  14044  H2  TIP3 28325    -39.446  59.352 -13.181  1.00  0.00      SOLV H
ATOM  14045  OH2 TIP3 28326    -37.857  60.175 -12.647  1.00  0.00      SOLV O
ATOM  14046  H1  TIP3 28326    -37.348  59.374 -12.875  1.00  0.00      SOLV H
ATOM  14047  H2  TIP3 28326    -37.781  60.153 -11.676  1.00  0.00      SOLV H
ATOM  14048  OH2 TIP3 28327    -29.875  47.870 -13.549  1.00  0.00      SOLV O
ATOM  14049  H1  TIP3 28327    -30.290  47.024 -13.296  1.00  0.00      SOLV H
ATOM  14050  H2  TIP3 28327    -29.066  47.576 -13.996  1.00  0.00      SOLV H
ATOM  14051  OH2 TIP3 28328    -24.365  47.702 -13.449  1.00  0.00      SOLV O
ATOM  14052  H1  TIP3 28328    -24.007  48.459 -13.964  1.00  0.00      SOLV H
ATOM  14053  H2  TIP3 28328    -25.313  47.722 -13.689  1.00  0.00      SOLV H
ATOM  14054  OH2 TIP3 28329    -23.222  49.435 -15.210  1.00  0.00      SOLV O
ATOM  14055  H1  TIP3 28329    -22.359  49.177 -15.595  1.00  0.00      SOLV H
ATOM  14056  H2  TIP3 28329    -23.071  50.401 -15.075  1.00  0.00      SOLV H
ATOM  14057  OH2 TIP3 28330    -36.582  44.011 -15.776  1.00  0.00      SOLV O
ATOM  14058  H1  TIP3 28330    -37.370  43.560 -16.141  1.00  0.00      SOLV H
ATOM  14059  H2  TIP3 28330    -35.910  43.301 -15.876  1.00  0.00      SOLV H
ATOM  14060  OH2 TIP3 28331    -37.725  43.407 -20.019  1.00  0.00      SOLV O
ATOM  14061  H1  TIP3 28331    -37.400  44.212 -20.458  1.00  0.00      SOLV H
ATOM  14062  H2  TIP3 28331    -38.294  43.768 -19.319  1.00  0.00      SOLV H
ATOM  14063  OH2 TIP3 28332    -32.227  45.336 -15.875  1.00  0.00      SOLV O
ATOM  14064  H1  TIP3 28332    -31.574  46.032 -16.050  1.00  0.00      SOLV H
ATOM  14065  H2  TIP3 28332    -32.265  45.337 -14.910  1.00  0.00      SOLV H
ATOM  14066  OH2 TIP3 28333    -27.007  47.412 -14.316  1.00  0.00      SOLV O
ATOM  14067  H1  TIP3 28333    -26.978  47.368 -15.279  1.00  0.00      SOLV H
ATOM  14068  H2  TIP3 28333    -27.149  46.465 -14.079  1.00  0.00      SOLV H
ATOM  14069  OH2 TIP3 28334    -25.831  47.877 -18.618  1.00  0.00      SOLV O
ATOM  14070  H1  TIP3 28334    -26.764  48.143 -18.695  1.00  0.00      SOLV H
ATOM  14071  H2  TIP3 28334    -25.932  46.928 -18.384  1.00  0.00      SOLV H
ATOM  14072  OH2 TIP3 28335    -43.049  58.915 -19.057  1.00  0.00      SOLV O
ATOM  14073  H1  TIP3 28335    -43.515  58.282 -19.636  1.00  0.00      SOLV H
ATOM  14074  H2  TIP3 28335    -43.645  58.932 -18.288  1.00  0.00      SOLV H
ATOM  14075  OH2 TIP3 28336    -36.495  45.792 -21.538  1.00  0.00      SOLV O
ATOM  14076  H1  TIP3 28336    -35.783  45.386 -22.065  1.00  0.00      SOLV H
ATOM  14077  H2  TIP3 28336    -35.980  46.283 -20.866  1.00  0.00      SOLV H
ATOM  14078  OH2 TIP3 28337    -32.016  47.809 -18.998  1.00  0.00      SOLV O
ATOM  14079  H1  TIP3 28337    -31.484  47.279 -18.385  1.00  0.00      SOLV H
ATOM  14080  H2  TIP3 28337    -32.051  48.652 -18.496  1.00  0.00      SOLV H
ATOM  14081  OH2 TIP3 28338    -35.016  62.344 -20.510  1.00  0.00      SOLV O
ATOM  14082  H1  TIP3 28338    -34.124  62.752 -20.590  1.00  0.00      SOLV H
ATOM  14083  H2  TIP3 28338    -35.008  61.800 -21.334  1.00  0.00      SOLV H
ATOM  14084  OH2 TIP3 28339    -28.782  64.368 -17.863  1.00  0.00      SOLV O
ATOM  14085  H1  TIP3 28339    -28.585  63.528 -18.346  1.00  0.00      SOLV H
ATOM  14086  H2  TIP3 28339    -28.918  64.993 -18.583  1.00  0.00      SOLV H
ATOM  14087  OH2 TIP3 28340    -36.851  44.550  -6.258  1.00  0.00      SOLV O
ATOM  14088  H1  TIP3 28340    -37.077  43.660  -5.942  1.00  0.00      SOLV H
ATOM  14089  H2  TIP3 28340    -35.972  44.662  -5.842  1.00  0.00      SOLV H
ATOM  14090  OH2 TIP3 28341    -34.683  44.532  -4.553  1.00  0.00      SOLV O
ATOM  14091  H1  TIP3 28341    -33.762  44.524  -4.856  1.00  0.00      SOLV H
ATOM  14092  H2  TIP3 28341    -34.773  43.634  -4.185  1.00  0.00      SOLV H
ATOM  14093  OH2 TIP3 28342    -41.736  60.024 -21.810  1.00  0.00      SOLV O
ATOM  14094  H1  TIP3 28342    -41.585  59.497 -21.014  1.00  0.00      SOLV H
ATOM  14095  H2  TIP3 28342    -40.854  59.907 -22.242  1.00  0.00      SOLV H
ATOM  14096  OH2 TIP3 28343    -26.478  46.728  -4.481  1.00  0.00      SOLV O
ATOM  14097  H1  TIP3 28343    -26.332  46.277  -3.624  1.00  0.00      SOLV H
ATOM  14098  H2  TIP3 28343    -25.569  46.995  -4.725  1.00  0.00      SOLV H
ATOM  14099  OH2 TIP3 28344    -29.023  62.826  -5.681  1.00  0.00      SOLV O
ATOM  14100  H1  TIP3 28344    -29.573  62.540  -6.438  1.00  0.00      SOLV H
ATOM  14101  H2  TIP3 28344    -29.382  63.730  -5.574  1.00  0.00      SOLV H
ATOM  14102  OH2 TIP3 28345    -13.298  61.934 -15.828  1.00  0.00      SOLV O
ATOM  14103  H1  TIP3 28345    -13.648  62.851 -15.856  1.00  0.00      SOLV H
ATOM  14104  H2  TIP3 28345    -13.888  61.521 -16.480  1.00  0.00      SOLV H
ATOM  14105  OH2 TIP3 28346    -13.941  60.932 -12.381  1.00  0.00      SOLV O
ATOM  14106  H1  TIP3 28346    -13.906  60.407 -11.567  1.00  0.00      SOLV H
ATOM  14107  H2  TIP3 28346    -14.249  60.294 -13.039  1.00  0.00      SOLV H
ATOM  14108  OH2 TIP3 28347    -21.212  58.034 -10.759  1.00  0.00      SOLV O
ATOM  14109  H1  TIP3 28347    -20.883  57.337 -10.163  1.00  0.00      SOLV H
ATOM  14110  H2  TIP3 28347    -20.649  58.780 -10.510  1.00  0.00      SOLV H
ATOM  14111  OH2 TIP3 28348    -11.639  64.955 -14.063  1.00  0.00      SOLV O
ATOM  14112  H1  TIP3 28348    -11.762  64.127 -13.586  1.00  0.00      SOLV H
ATOM  14113  H2  TIP3 28348    -11.681  65.609 -13.347  1.00  0.00      SOLV H
ATOM  14114  OH2 TIP3 28349    -21.820  62.533 -12.331  1.00  0.00      SOLV O
ATOM  14115  H1  TIP3 28349    -21.720  61.597 -12.599  1.00  0.00      SOLV H
ATOM  14116  H2  TIP3 28349    -20.887  62.795 -12.234  1.00  0.00      SOLV H
ATOM  14117  OH2 TIP3 28350    -22.712  55.233 -16.931  1.00  0.00      SOLV O
ATOM  14118  H1  TIP3 28350    -23.357  55.956 -16.806  1.00  0.00      SOLV H
ATOM  14119  H2  TIP3 28350    -23.201  54.677 -17.557  1.00  0.00      SOLV H
ATOM  14120  OH2 TIP3 28351    -22.948  57.600 -14.673  1.00  0.00      SOLV O
ATOM  14121  H1  TIP3 28351    -22.410  56.870 -14.298  1.00  0.00      SOLV H
ATOM  14122  H2  TIP3 28351    -22.289  58.098 -15.173  1.00  0.00      SOLV H
ATOM  14123  OH2 TIP3 28352    -15.902  68.953 -13.508  1.00  0.00      SOLV O
ATOM  14124  H1  TIP3 28352    -15.294  68.473 -14.110  1.00  0.00      SOLV H
ATOM  14125  H2  TIP3 28352    -16.120  68.270 -12.867  1.00  0.00      SOLV H
ATOM  14126  OH2 TIP3 28353    -16.452  62.639 -11.812  1.00  0.00      SOLV O
ATOM  14127  H1  TIP3 28353    -15.876  62.185 -12.445  1.00  0.00      SOLV H
ATOM  14128  H2  TIP3 28353    -15.771  63.118 -11.297  1.00  0.00      SOLV H
ATOM  14129  OH2 TIP3 28354     -5.546  57.622 -11.097  1.00  0.00      SOLV O
ATOM  14130  H1  TIP3 28354     -5.490  58.273 -10.363  1.00  0.00      SOLV H
ATOM  14131  H2  TIP3 28354     -5.079  58.119 -11.795  1.00  0.00      SOLV H
ATOM  14132  OH2 TIP3 28355    -11.612  58.436 -11.615  1.00  0.00      SOLV O
ATOM  14133  H1  TIP3 28355    -11.166  57.574 -11.594  1.00  0.00      SOLV H
ATOM  14134  H2  TIP3 28355    -11.753  58.561 -12.573  1.00  0.00      SOLV H
ATOM  14135  OH2 TIP3 28356    -17.324  54.341 -14.345  1.00  0.00      SOLV O
ATOM  14136  H1  TIP3 28356    -17.558  55.177 -14.805  1.00  0.00      SOLV H
ATOM  14137  H2  TIP3 28356    -17.558  53.703 -15.056  1.00  0.00      SOLV H
ATOM  14138  OH2 TIP3 28357    -10.096  57.214 -16.012  1.00  0.00      SOLV O
ATOM  14139  H1  TIP3 28357     -9.198  57.007 -15.753  1.00  0.00      SOLV H
ATOM  14140  H2  TIP3 28357     -9.919  57.849 -16.730  1.00  0.00      SOLV H
ATOM  14141  OH2 TIP3 28358    -21.408  55.502 -13.716  1.00  0.00      SOLV O
ATOM  14142  H1  TIP3 28358    -20.636  55.280 -13.164  1.00  0.00      SOLV H
ATOM  14143  H2  TIP3 28358    -21.085  55.217 -14.595  1.00  0.00      SOLV H
ATOM  14144  OH2 TIP3 28359    -17.105  58.590 -14.258  1.00  0.00      SOLV O
ATOM  14145  H1  TIP3 28359    -16.205  58.393 -13.932  1.00  0.00      SOLV H
ATOM  14146  H2  TIP3 28359    -17.293  57.815 -14.826  1.00  0.00      SOLV H
ATOM  14147  OH2 TIP3 28360     -5.548  59.078  -8.772  1.00  0.00      SOLV O
ATOM  14148  H1  TIP3 28360     -6.329  59.628  -8.997  1.00  0.00      SOLV H
ATOM  14149  H2  TIP3 28360     -5.488  59.221  -7.812  1.00  0.00      SOLV H
ATOM  14150  OH2 TIP3 28361    -18.121  52.979 -10.317  1.00  0.00      SOLV O
ATOM  14151  H1  TIP3 28361    -18.614  53.466 -11.008  1.00  0.00      SOLV H
ATOM  14152  H2  TIP3 28361    -18.810  52.928  -9.621  1.00  0.00      SOLV H
ATOM  14153  OH2 TIP3 28362    -14.450  64.255 -16.787  1.00  0.00      SOLV O
ATOM  14154  H1  TIP3 28362    -14.627  64.171 -17.735  1.00  0.00      SOLV H
ATOM  14155  H2  TIP3 28362    -15.020  65.017 -16.559  1.00  0.00      SOLV H
ATOM  14156  OH2 TIP3 28363    -18.213  61.038 -10.099  1.00  0.00      SOLV O
ATOM  14157  H1  TIP3 28363    -19.055  61.435  -9.773  1.00  0.00      SOLV H
ATOM  14158  H2  TIP3 28363    -17.783  61.820 -10.492  1.00  0.00      SOLV H
ATOM  14159  OH2 TIP3 28364    -19.172  54.499 -12.358  1.00  0.00      SOLV O
ATOM  14160  H1  TIP3 28364    -18.786  55.262 -11.871  1.00  0.00      SOLV H
ATOM  14161  H2  TIP3 28364    -18.491  54.388 -13.061  1.00  0.00      SOLV H
ATOM  14162  OH2 TIP3 28365    -20.415  62.379  -9.240  1.00  0.00      SOLV O
ATOM  14163  H1  TIP3 28365    -20.733  63.264  -9.511  1.00  0.00      SOLV H
ATOM  14164  H2  TIP3 28365    -21.256  62.020  -8.874  1.00  0.00      SOLV H
ATOM  14165  OH2 TIP3 28366    -24.106  60.712 -18.520  1.00  0.00      SOLV O
ATOM  14166  H1  TIP3 28366    -24.375  61.109 -19.368  1.00  0.00      SOLV H
ATOM  14167  H2  TIP3 28366    -24.100  61.493 -17.923  1.00  0.00      SOLV H
ATOM  14168  OH2 TIP3 28367    -11.722  66.863 -11.667  1.00  0.00      SOLV O
ATOM  14169  H1  TIP3 28367    -12.663  66.597 -11.539  1.00  0.00      SOLV H
ATOM  14170  H2  TIP3 28367    -11.837  67.800 -11.913  1.00  0.00      SOLV H
ATOM  14171  OH2 TIP3 28368     -7.568  55.865 -10.376  1.00  0.00      SOLV O
ATOM  14172  H1  TIP3 28368     -8.394  56.368 -10.316  1.00  0.00      SOLV H
ATOM  14173  H2  TIP3 28368     -6.895  56.541 -10.617  1.00  0.00      SOLV H
ATOM  14174  OH2 TIP3 28369    -13.513  51.700 -12.812  1.00  0.00      SOLV O
ATOM  14175  H1  TIP3 28369    -13.456  50.741 -12.967  1.00  0.00      SOLV H
ATOM  14176  H2  TIP3 28369    -14.444  51.783 -12.514  1.00  0.00      SOLV H
ATOM  14177  OH2 TIP3 28370    -14.062  67.827 -15.190  1.00  0.00      SOLV O
ATOM  14178  H1  TIP3 28370    -13.388  67.214 -15.563  1.00  0.00      SOLV H
ATOM  14179  H2  TIP3 28370    -13.618  68.680 -15.394  1.00  0.00      SOLV H
ATOM  14180  OH2 TIP3 28371    -12.140  66.324 -16.447  1.00  0.00      SOLV O
ATOM  14181  H1  TIP3 28371    -12.187  65.668 -17.158  1.00  0.00      SOLV H
ATOM  14182  H2  TIP3 28371    -11.881  65.770 -15.681  1.00  0.00      SOLV H
ATOM  14183  OH2 TIP3 28372    -10.063  65.542  -8.108  1.00  0.00      SOLV O
ATOM  14184  H1  TIP3 28372     -9.872  64.963  -8.876  1.00  0.00      SOLV H
ATOM  14185  H2  TIP3 28372    -10.244  66.403  -8.543  1.00  0.00      SOLV H
ATOM  14186  OH2 TIP3 28373    -14.283  60.785 -18.262  1.00  0.00      SOLV O
ATOM  14187  H1  TIP3 28373    -15.118  61.207 -18.560  1.00  0.00      SOLV H
ATOM  14188  H2  TIP3 28373    -13.663  61.086 -18.948  1.00  0.00      SOLV H
ATOM  14189  OH2 TIP3 28374    -13.715  59.374 -21.394  1.00  0.00      SOLV O
ATOM  14190  H1  TIP3 28374    -13.185  59.829 -20.714  1.00  0.00      SOLV H
ATOM  14191  H2  TIP3 28374    -12.999  58.988 -21.933  1.00  0.00      SOLV H
ATOM  14192  OH2 TIP3 28375     -7.168  62.672 -10.036  1.00  0.00      SOLV O
ATOM  14193  H1  TIP3 28375     -8.051  63.105  -9.997  1.00  0.00      SOLV H
ATOM  14194  H2  TIP3 28375     -6.755  63.203 -10.750  1.00  0.00      SOLV H
ATOM  14195  OH2 TIP3 28376    -11.097  62.079 -17.458  1.00  0.00      SOLV O
ATOM  14196  H1  TIP3 28376    -11.815  62.106 -16.785  1.00  0.00      SOLV H
ATOM  14197  H2  TIP3 28376    -10.326  61.841 -16.904  1.00  0.00      SOLV H
ATOM  14198  OH2 TIP3 28377    -10.603  60.379  -8.287  1.00  0.00      SOLV O
ATOM  14199  H1  TIP3 28377    -10.851  61.058  -7.628  1.00  0.00      SOLV H
ATOM  14200  H2  TIP3 28377    -11.354  60.479  -8.909  1.00  0.00      SOLV H
ATOM  14201  OH2 TIP3 28378    -19.265  59.938 -15.374  1.00  0.00      SOLV O
ATOM  14202  H1  TIP3 28378    -19.421  59.543 -16.258  1.00  0.00      SOLV H
ATOM  14203  H2  TIP3 28378    -18.428  59.510 -15.101  1.00  0.00      SOLV H
ATOM  14204  OH2 TIP3 28379    -19.102  63.578 -12.689  1.00  0.00      SOLV O
ATOM  14205  H1  TIP3 28379    -19.021  63.318 -13.618  1.00  0.00      SOLV H
ATOM  14206  H2  TIP3 28379    -18.192  63.444 -12.362  1.00  0.00      SOLV H
ATOM  14207  OH2 TIP3 28380    -18.468  58.881 -11.773  1.00  0.00      SOLV O
ATOM  14208  H1  TIP3 28380    -18.015  59.103 -12.609  1.00  0.00      SOLV H
ATOM  14209  H2  TIP3 28380    -18.350  59.699 -11.243  1.00  0.00      SOLV H
ATOM  14210  OH2 TIP3 28381    -14.291  66.268 -11.141  1.00  0.00      SOLV O
ATOM  14211  H1  TIP3 28381    -14.702  66.850 -10.479  1.00  0.00      SOLV H
ATOM  14212  H2  TIP3 28381    -14.375  65.378 -10.743  1.00  0.00      SOLV H
ATOM  14213  OH2 TIP3 28382    -18.969  63.448  -7.078  1.00  0.00      SOLV O
ATOM  14214  H1  TIP3 28382    -19.720  63.903  -6.639  1.00  0.00      SOLV H
ATOM  14215  H2  TIP3 28382    -19.440  63.020  -7.821  1.00  0.00      SOLV H
ATOM  14216  OH2 TIP3 28383    -11.914  60.989 -19.825  1.00  0.00      SOLV O
ATOM  14217  H1  TIP3 28383    -11.585  61.484 -19.039  1.00  0.00      SOLV H
ATOM  14218  H2  TIP3 28383    -11.580  61.564 -20.557  1.00  0.00      SOLV H
ATOM  14219  OH2 TIP3 28384    -20.665  58.694  -7.828  1.00  0.00      SOLV O
ATOM  14220  H1  TIP3 28384    -20.863  59.379  -7.155  1.00  0.00      SOLV H
ATOM  14221  H2  TIP3 28384    -21.574  58.440  -8.075  1.00  0.00      SOLV H
ATOM  14222  OH2 TIP3 28385    -16.341  66.464 -16.227  1.00  0.00      SOLV O
ATOM  14223  H1  TIP3 28385    -15.835  67.038 -15.630  1.00  0.00      SOLV H
ATOM  14224  H2  TIP3 28385    -17.045  67.043 -16.551  1.00  0.00      SOLV H
ATOM  14225  OH2 TIP3 28386    -21.382  64.635  -6.368  1.00  0.00      SOLV O
ATOM  14226  H1  TIP3 28386    -21.519  64.775  -7.325  1.00  0.00      SOLV H
ATOM  14227  H2  TIP3 28386    -22.206  64.177  -6.101  1.00  0.00      SOLV H
ATOM  14228  OH2 TIP3 28387     -5.688  54.435 -20.105  1.00  0.00      SOLV O
ATOM  14229  H1  TIP3 28387     -6.470  54.281 -19.550  1.00  0.00      SOLV H
ATOM  14230  H2  TIP3 28387     -5.700  55.394 -20.261  1.00  0.00      SOLV H
ATOM  14231  OH2 TIP3 28388    -19.859  58.755 -17.874  1.00  0.00      SOLV O
ATOM  14232  H1  TIP3 28388    -20.389  59.337 -18.459  1.00  0.00      SOLV H
ATOM  14233  H2  TIP3 28388    -20.222  57.894 -18.103  1.00  0.00      SOLV H
ATOM  14234  OH2 TIP3 28389     -9.279  68.366 -21.444  1.00  0.00      SOLV O
ATOM  14235  H1  TIP3 28389     -9.469  69.320 -21.400  1.00  0.00      SOLV H
ATOM  14236  H2  TIP3 28389     -8.303  68.332 -21.435  1.00  0.00      SOLV H
ATOM  14237  OH2 TIP3 28390    -24.438  59.665  -8.943  1.00  0.00      SOLV O
ATOM  14238  H1  TIP3 28390    -24.819  59.578  -9.836  1.00  0.00      SOLV H
ATOM  14239  H2  TIP3 28390    -23.980  58.809  -8.814  1.00  0.00      SOLV H
ATOM  14240  OH2 TIP3 28391    -25.524  62.312 -12.201  1.00  0.00      SOLV O
ATOM  14241  H1  TIP3 28391    -24.563  62.416 -12.211  1.00  0.00      SOLV H
ATOM  14242  H2  TIP3 28391    -25.752  62.992 -11.543  1.00  0.00      SOLV H
ATOM  14243  OH2 TIP3 28392     -8.504  68.959  -6.366  1.00  0.00      SOLV O
ATOM  14244  H1  TIP3 28392     -8.356  68.003  -6.471  1.00  0.00      SOLV H
ATOM  14245  H2  TIP3 28392     -9.447  68.957  -6.083  1.00  0.00      SOLV H
ATOM  14246  OH2 TIP3 28393    -16.937  65.347  -7.709  1.00  0.00      SOLV O
ATOM  14247  H1  TIP3 28393    -17.107  66.164  -7.180  1.00  0.00      SOLV H
ATOM  14248  H2  TIP3 28393    -17.682  64.786  -7.415  1.00  0.00      SOLV H
ATOM  14249  OH2 TIP3 28394    -18.387  68.710 -17.987  1.00  0.00      SOLV O
ATOM  14250  H1  TIP3 28394    -18.005  68.767 -18.884  1.00  0.00      SOLV H
ATOM  14251  H2  TIP3 28394    -18.159  69.582 -17.627  1.00  0.00      SOLV H
ATOM  14252  OH2 TIP3 28395    -23.347  65.929 -16.032  1.00  0.00      SOLV O
ATOM  14253  H1  TIP3 28395    -23.049  65.689 -15.124  1.00  0.00      SOLV H
ATOM  14254  H2  TIP3 28395    -24.147  65.396 -16.083  1.00  0.00      SOLV H
ATOM  14255  OH2 TIP3 28396    -14.685  69.373 -20.904  1.00  0.00      SOLV O
ATOM  14256  H1  TIP3 28396    -13.851  69.015 -21.274  1.00  0.00      SOLV H
ATOM  14257  H2  TIP3 28396    -14.509  69.289 -19.944  1.00  0.00      SOLV H
ATOM  14258  OH2 TIP3 28397    -14.810  68.965 -18.201  1.00  0.00      SOLV O
ATOM  14259  H1  TIP3 28397    -15.681  68.753 -17.836  1.00  0.00      SOLV H
ATOM  14260  H2  TIP3 28397    -14.221  68.609 -17.526  1.00  0.00      SOLV H
ATOM  14261  OH2 TIP3 28398     -8.401  59.862  -6.047  1.00  0.00      SOLV O
ATOM  14262  H1  TIP3 28398     -9.089  60.110  -6.682  1.00  0.00      SOLV H
ATOM  14263  H2  TIP3 28398     -8.122  58.983  -6.356  1.00  0.00      SOLV H
ATOM  14264  OH2 TIP3 28399    -22.730  61.680  -8.090  1.00  0.00      SOLV O
ATOM  14265  H1  TIP3 28399    -22.423  61.381  -7.211  1.00  0.00      SOLV H
ATOM  14266  H2  TIP3 28399    -23.392  61.004  -8.333  1.00  0.00      SOLV H
ATOM  14267  OH2 TIP3 28400    -16.244  51.662 -12.034  1.00  0.00      SOLV O
ATOM  14268  H1  TIP3 28400    -17.027  51.318 -12.519  1.00  0.00      SOLV H
ATOM  14269  H2  TIP3 28400    -16.684  52.377 -11.538  1.00  0.00      SOLV H
ATOM  14270  OH2 TIP3 28401    -11.766  52.957  -8.681  1.00  0.00      SOLV O
ATOM  14271  H1  TIP3 28401    -11.332  52.686  -7.863  1.00  0.00      SOLV H
ATOM  14272  H2  TIP3 28401    -12.662  52.565  -8.582  1.00  0.00      SOLV H
ATOM  14273  OH2 TIP3 28402    -10.047  57.610  -7.884  1.00  0.00      SOLV O
ATOM  14274  H1  TIP3 28402    -10.608  57.281  -7.149  1.00  0.00      SOLV H
ATOM  14275  H2  TIP3 28402    -10.395  58.513  -8.024  1.00  0.00      SOLV H
ATOM  14276  OH2 TIP3 28403    -10.843  62.318 -21.956  1.00  0.00      SOLV O
ATOM  14277  H1  TIP3 28403    -10.903  62.255 -22.929  1.00  0.00      SOLV H
ATOM  14278  H2  TIP3 28403    -10.211  63.054 -21.868  1.00  0.00      SOLV H
ATOM  14279  OH2 TIP3 28404    -12.946  55.174 -21.286  1.00  0.00      SOLV O
ATOM  14280  H1  TIP3 28404    -13.426  54.918 -20.481  1.00  0.00      SOLV H
ATOM  14281  H2  TIP3 28404    -13.083  54.380 -21.833  1.00  0.00      SOLV H
ATOM  14282  OH2 TIP3 28405    -17.934  56.401 -10.817  1.00  0.00      SOLV O
ATOM  14283  H1  TIP3 28405    -18.620  56.327 -10.120  1.00  0.00      SOLV H
ATOM  14284  H2  TIP3 28405    -18.131  57.301 -11.173  1.00  0.00      SOLV H
ATOM  14285  OH2 TIP3 28406    -17.888  56.473 -15.916  1.00  0.00      SOLV O
ATOM  14286  H1  TIP3 28406    -18.784  56.109 -16.068  1.00  0.00      SOLV H
ATOM  14287  H2  TIP3 28406    -17.513  56.401 -16.822  1.00  0.00      SOLV H
ATOM  14288  OH2 TIP3 28407    -12.838  58.740 -17.172  1.00  0.00      SOLV O
ATOM  14289  H1  TIP3 28407    -13.463  59.446 -17.458  1.00  0.00      SOLV H
ATOM  14290  H2  TIP3 28407    -12.140  58.845 -17.845  1.00  0.00      SOLV H
ATOM  14291  OH2 TIP3 28408    -13.788  58.697  -5.820  1.00  0.00      SOLV O
ATOM  14292  H1  TIP3 28408    -14.002  57.822  -5.432  1.00  0.00      SOLV H
ATOM  14293  H2  TIP3 28408    -12.991  58.942  -5.316  1.00  0.00      SOLV H
ATOM  14294  OH2 TIP3 28409    -11.827  58.600 -14.376  1.00  0.00      SOLV O
ATOM  14295  H1  TIP3 28409    -12.290  59.145 -15.041  1.00  0.00      SOLV H
ATOM  14296  H2  TIP3 28409    -11.381  57.970 -14.983  1.00  0.00      SOLV H
ATOM  14297  OH2 TIP3 28410    -20.130  55.902  -9.158  1.00  0.00      SOLV O
ATOM  14298  H1  TIP3 28410    -20.221  56.373  -8.316  1.00  0.00      SOLV H
ATOM  14299  H2  TIP3 28410    -20.255  54.975  -8.895  1.00  0.00      SOLV H
ATOM  14300  OH2 TIP3 28411    -16.162  54.468 -22.439  1.00  0.00      SOLV O
ATOM  14301  H1  TIP3 28411    -16.416  54.155 -21.551  1.00  0.00      SOLV H
ATOM  14302  H2  TIP3 28411    -16.986  54.887 -22.742  1.00  0.00      SOLV H
ATOM  14303  OH2 TIP3 28412    -22.361  51.980 -15.217  1.00  0.00      SOLV O
ATOM  14304  H1  TIP3 28412    -21.760  52.227 -14.485  1.00  0.00      SOLV H
ATOM  14305  H2  TIP3 28412    -21.775  51.907 -15.985  1.00  0.00      SOLV H
ATOM  14306  OH2 TIP3 28413    -21.520  53.071 -19.807  1.00  0.00      SOLV O
ATOM  14307  H1  TIP3 28413    -21.063  53.748 -20.353  1.00  0.00      SOLV H
ATOM  14308  H2  TIP3 28413    -22.318  53.579 -19.554  1.00  0.00      SOLV H
ATOM  14309  OH2 TIP3 28414    -13.034  59.843  -9.783  1.00  0.00      SOLV O
ATOM  14310  H1  TIP3 28414    -12.472  59.333 -10.407  1.00  0.00      SOLV H
ATOM  14311  H2  TIP3 28414    -13.339  59.139  -9.182  1.00  0.00      SOLV H
ATOM  14312  OH2 TIP3 28415    -14.583  55.029 -14.953  1.00  0.00      SOLV O
ATOM  14313  H1  TIP3 28415    -15.510  54.797 -14.744  1.00  0.00      SOLV H
ATOM  14314  H2  TIP3 28415    -14.205  55.106 -14.068  1.00  0.00      SOLV H
ATOM  14315  OH2 TIP3 28416    -20.113  54.788 -16.069  1.00  0.00      SOLV O
ATOM  14316  H1  TIP3 28416    -20.987  54.810 -16.521  1.00  0.00      SOLV H
ATOM  14317  H2  TIP3 28416    -19.652  54.051 -16.507  1.00  0.00      SOLV H
ATOM  14318  OH2 TIP3 28417    -16.816  56.065 -18.418  1.00  0.00      SOLV O
ATOM  14319  H1  TIP3 28417    -15.907  56.415 -18.370  1.00  0.00      SOLV H
ATOM  14320  H2  TIP3 28417    -17.174  56.475 -19.235  1.00  0.00      SOLV H
ATOM  14321  OH2 TIP3 28418    -10.392  55.899 -11.919  1.00  0.00      SOLV O
ATOM  14322  H1  TIP3 28418    -10.805  55.755 -11.033  1.00  0.00      SOLV H
ATOM  14323  H2  TIP3 28418    -10.934  55.270 -12.447  1.00  0.00      SOLV H
ATOM  14324  OH2 TIP3 28419    -18.141  56.654 -20.813  1.00  0.00      SOLV O
ATOM  14325  H1  TIP3 28419    -18.672  56.311 -21.556  1.00  0.00      SOLV H
ATOM  14326  H2  TIP3 28419    -17.567  57.283 -21.298  1.00  0.00      SOLV H
ATOM  14327  OH2 TIP3 28420    -12.509  71.523  -5.366  1.00  0.00      SOLV O
ATOM  14328  H1  TIP3 28420    -12.879  71.999  -6.129  1.00  0.00      SOLV H
ATOM  14329  H2  TIP3 28420    -12.266  72.248  -4.772  1.00  0.00      SOLV H
ATOM  14330  OH2 TIP3 28421    -21.520  60.537  -5.852  1.00  0.00      SOLV O
ATOM  14331  H1  TIP3 28421    -20.915  60.889  -5.169  1.00  0.00      SOLV H
ATOM  14332  H2  TIP3 28421    -22.306  60.347  -5.305  1.00  0.00      SOLV H
ATOM  14333  OH2 TIP3 28422    -14.531  58.011 -13.106  1.00  0.00      SOLV O
ATOM  14334  H1  TIP3 28422    -13.672  57.887 -13.536  1.00  0.00      SOLV H
ATOM  14335  H2  TIP3 28422    -14.444  57.494 -12.289  1.00  0.00      SOLV H
ATOM  14336  OH2 TIP3 28423    -17.822  52.897 -16.594  1.00  0.00      SOLV O
ATOM  14337  H1  TIP3 28423    -18.013  51.942 -16.540  1.00  0.00      SOLV H
ATOM  14338  H2  TIP3 28423    -17.140  52.943 -17.279  1.00  0.00      SOLV H
ATOM  14339  OH2 TIP3 28424    -15.124  56.145 -10.606  1.00  0.00      SOLV O
ATOM  14340  H1  TIP3 28424    -16.067  56.401 -10.658  1.00  0.00      SOLV H
ATOM  14341  H2  TIP3 28424    -14.786  56.697  -9.871  1.00  0.00      SOLV H
ATOM  14342  OH2 TIP3 28425    -16.652  62.071 -18.872  1.00  0.00      SOLV O
ATOM  14343  H1  TIP3 28425    -17.252  61.430 -19.309  1.00  0.00      SOLV H
ATOM  14344  H2  TIP3 28425    -17.049  62.145 -17.972  1.00  0.00      SOLV H
ATOM  14345  OH2 TIP3 28426     -9.633  63.828 -10.223  1.00  0.00      SOLV O
ATOM  14346  H1  TIP3 28426     -9.327  64.534 -10.839  1.00  0.00      SOLV H
ATOM  14347  H2  TIP3 28426    -10.395  63.447 -10.708  1.00  0.00      SOLV H
ATOM  14348  OH2 TIP3 28427    -10.655  56.567 -20.718  1.00  0.00      SOLV O
ATOM  14349  H1  TIP3 28427    -11.571  56.349 -21.005  1.00  0.00      SOLV H
ATOM  14350  H2  TIP3 28427    -10.736  57.481 -20.384  1.00  0.00      SOLV H
ATOM  14351  OH2 TIP3 28428    -15.360  62.898  -7.786  1.00  0.00      SOLV O
ATOM  14352  H1  TIP3 28428    -15.382  62.478  -6.919  1.00  0.00      SOLV H
ATOM  14353  H2  TIP3 28428    -15.885  63.706  -7.647  1.00  0.00      SOLV H
ATOM  14354  OH2 TIP3 28429    -10.620  58.717 -18.987  1.00  0.00      SOLV O
ATOM  14355  H1  TIP3 28429     -9.700  58.916 -18.737  1.00  0.00      SOLV H
ATOM  14356  H2  TIP3 28429    -10.890  59.539 -19.450  1.00  0.00      SOLV H
ATOM  14357  OH2 TIP3 28430    -21.022  59.949 -13.164  1.00  0.00      SOLV O
ATOM  14358  H1  TIP3 28430    -20.434  60.038 -13.940  1.00  0.00      SOLV H
ATOM  14359  H2  TIP3 28430    -20.632  59.199 -12.693  1.00  0.00      SOLV H
ATOM  14360  OH2 TIP3 28431    -15.173  64.192 -19.815  1.00  0.00      SOLV O
ATOM  14361  H1  TIP3 28431    -15.807  64.939 -19.682  1.00  0.00      SOLV H
ATOM  14362  H2  TIP3 28431    -15.747  63.435 -19.584  1.00  0.00      SOLV H
ATOM  14363  OH2 TIP3 28432    -23.210  57.432  -7.898  1.00  0.00      SOLV O
ATOM  14364  H1  TIP3 28432    -23.111  57.111  -6.979  1.00  0.00      SOLV H
ATOM  14365  H2  TIP3 28432    -23.730  56.723  -8.314  1.00  0.00      SOLV H
ATOM  14366  OH2 TIP3 28433    -16.491  59.377  -5.699  1.00  0.00      SOLV O
ATOM  14367  H1  TIP3 28433    -16.794  58.986  -6.534  1.00  0.00      SOLV H
ATOM  14368  H2  TIP3 28433    -15.520  59.370  -5.824  1.00  0.00      SOLV H
ATOM  14369  OH2 TIP3 28434    -14.073  65.854  -7.791  1.00  0.00      SOLV O
ATOM  14370  H1  TIP3 28434    -15.027  65.761  -7.947  1.00  0.00      SOLV H
ATOM  14371  H2  TIP3 28434    -14.075  66.233  -6.886  1.00  0.00      SOLV H
ATOM  14372  OH2 TIP3 28435     -6.219  60.545 -19.310  1.00  0.00      SOLV O
ATOM  14373  H1  TIP3 28435     -6.613  60.172 -20.136  1.00  0.00      SOLV H
ATOM  14374  H2  TIP3 28435     -6.338  61.492 -19.542  1.00  0.00      SOLV H
ATOM  14375  OH2 TIP3 28436     -7.921  66.042  -6.564  1.00  0.00      SOLV O
ATOM  14376  H1  TIP3 28436     -8.846  65.930  -6.884  1.00  0.00      SOLV H
ATOM  14377  H2  TIP3 28436     -7.451  66.091  -7.426  1.00  0.00      SOLV H
ATOM  14378  OH2 TIP3 28437    -10.461  68.234 -18.905  1.00  0.00      SOLV O
ATOM  14379  H1  TIP3 28437    -10.768  67.351 -18.668  1.00  0.00      SOLV H
ATOM  14380  H2  TIP3 28437    -10.289  68.143 -19.865  1.00  0.00      SOLV H
ATOM  14381  OH2 TIP3 28438    -11.524  62.378 -11.820  1.00  0.00      SOLV O
ATOM  14382  H1  TIP3 28438    -12.390  61.973 -12.029  1.00  0.00      SOLV H
ATOM  14383  H2  TIP3 28438    -10.934  61.867 -12.402  1.00  0.00      SOLV H
ATOM  14384  OH2 TIP3 28439    -19.899  63.995 -15.821  1.00  0.00      SOLV O
ATOM  14385  H1  TIP3 28439    -19.861  64.942 -16.062  1.00  0.00      SOLV H
ATOM  14386  H2  TIP3 28439    -20.843  63.838 -15.947  1.00  0.00      SOLV H
ATOM  14387  OH2 TIP3 28440    -22.196  57.683 -21.290  1.00  0.00      SOLV O
ATOM  14388  H1  TIP3 28440    -21.912  58.492 -20.818  1.00  0.00      SOLV H
ATOM  14389  H2  TIP3 28440    -23.082  57.535 -20.892  1.00  0.00      SOLV H
ATOM  14390  OH2 TIP3 28441    -17.899  62.208 -16.402  1.00  0.00      SOLV O
ATOM  14391  H1  TIP3 28441    -18.456  62.989 -16.201  1.00  0.00      SOLV H
ATOM  14392  H2  TIP3 28441    -18.394  61.515 -15.934  1.00  0.00      SOLV H
ATOM  14393  OH2 TIP3 28442    -18.882  66.376  -9.844  1.00  0.00      SOLV O
ATOM  14394  H1  TIP3 28442    -18.586  67.259 -10.132  1.00  0.00      SOLV H
ATOM  14395  H2  TIP3 28442    -18.151  66.119  -9.258  1.00  0.00      SOLV H
ATOM  14396  OH2 TIP3 28443    -20.763  66.512 -16.688  1.00  0.00      SOLV O
ATOM  14397  H1  TIP3 28443    -21.728  66.372 -16.551  1.00  0.00      SOLV H
ATOM  14398  H2  TIP3 28443    -20.644  67.443 -16.474  1.00  0.00      SOLV H
ATOM  14399  OH2 TIP3 28444    -14.270  63.624 -10.240  1.00  0.00      SOLV O
ATOM  14400  H1  TIP3 28444    -14.516  63.352  -9.329  1.00  0.00      SOLV H
ATOM  14401  H2  TIP3 28444    -13.362  63.298 -10.303  1.00  0.00      SOLV H
ATOM  14402  OH2 TIP3 28445    -12.274  65.432 -21.174  1.00  0.00      SOLV O
ATOM  14403  H1  TIP3 28445    -11.884  65.159 -20.318  1.00  0.00      SOLV H
ATOM  14404  H2  TIP3 28445    -13.183  65.119 -21.066  1.00  0.00      SOLV H
ATOM  14405  OH2 TIP3 28446    -13.016  68.932  -7.871  1.00  0.00      SOLV O
ATOM  14406  H1  TIP3 28446    -13.665  68.353  -8.310  1.00  0.00      SOLV H
ATOM  14407  H2  TIP3 28446    -13.088  69.746  -8.422  1.00  0.00      SOLV H
ATOM  14408  OH2 TIP3 28447     -9.556  71.227 -20.788  1.00  0.00      SOLV O
ATOM  14409  H1  TIP3 28447     -9.153  71.980 -21.243  1.00  0.00      SOLV H
ATOM  14410  H2  TIP3 28447    -10.490  71.468 -20.817  1.00  0.00      SOLV H
ATOM  14411  OH2 TIP3 28448    -20.150  52.979  -8.416  1.00  0.00      SOLV O
ATOM  14412  H1  TIP3 28448    -21.122  52.949  -8.445  1.00  0.00      SOLV H
ATOM  14413  H2  TIP3 28448    -19.942  52.229  -7.835  1.00  0.00      SOLV H
ATOM  14414  OH2 TIP3 28449    -11.066  64.595 -18.770  1.00  0.00      SOLV O
ATOM  14415  H1  TIP3 28449    -11.090  63.722 -18.335  1.00  0.00      SOLV H
ATOM  14416  H2  TIP3 28449    -10.108  64.793 -18.736  1.00  0.00      SOLV H
ATOM  14417  OH2 TIP3 28450    -24.437  63.673  -9.785  1.00  0.00      SOLV O
ATOM  14418  H1  TIP3 28450    -23.618  63.164  -9.779  1.00  0.00      SOLV H
ATOM  14419  H2  TIP3 28450    -24.210  64.423  -9.228  1.00  0.00      SOLV H
ATOM  14420  OH2 TIP3 28451    -18.291  64.546 -22.658  1.00  0.00      SOLV O
ATOM  14421  H1  TIP3 28451    -17.844  63.830 -23.138  1.00  0.00      SOLV H
ATOM  14422  H2  TIP3 28451    -18.562  64.097 -21.833  1.00  0.00      SOLV H
ATOM  14423  OH2 TIP3 28452    -19.255  63.667 -20.196  1.00  0.00      SOLV O
ATOM  14424  H1  TIP3 28452    -18.721  63.411 -19.437  1.00  0.00      SOLV H
ATOM  14425  H2  TIP3 28452    -19.494  64.590 -19.940  1.00  0.00      SOLV H
ATOM  14426  OH2 TIP3 28453    -21.628  59.973 -19.614  1.00  0.00      SOLV O
ATOM  14427  H1  TIP3 28453    -22.447  60.174 -19.116  1.00  0.00      SOLV H
ATOM  14428  H2  TIP3 28453    -21.460  60.844 -20.025  1.00  0.00      SOLV H
ATOM  14429  OH2 TIP3 28454    -11.540  55.607  -9.491  1.00  0.00      SOLV O
ATOM  14430  H1  TIP3 28454    -11.139  56.028  -8.714  1.00  0.00      SOLV H
ATOM  14431  H2  TIP3 28454    -11.788  54.724  -9.154  1.00  0.00      SOLV H
ATOM  14432  OH2 TIP3 28455    -10.858  55.458 -18.182  1.00  0.00      SOLV O
ATOM  14433  H1  TIP3 28455    -10.818  55.867 -19.075  1.00  0.00      SOLV H
ATOM  14434  H2  TIP3 28455    -10.627  56.211 -17.616  1.00  0.00      SOLV H
ATOM  14435  OH2 TIP3 28456    -17.097  66.056 -19.512  1.00  0.00      SOLV O
ATOM  14436  H1  TIP3 28456    -18.034  66.216 -19.300  1.00  0.00      SOLV H
ATOM  14437  H2  TIP3 28456    -16.870  66.916 -19.909  1.00  0.00      SOLV H
ATOM  14438  OH2 TIP3 28457    -14.141  56.319 -17.464  1.00  0.00      SOLV O
ATOM  14439  H1  TIP3 28457    -13.642  57.161 -17.372  1.00  0.00      SOLV H
ATOM  14440  H2  TIP3 28457    -14.350  56.105 -16.536  1.00  0.00      SOLV H
ATOM  14441  OH2 TIP3 28458    -13.844  57.549  -8.405  1.00  0.00      SOLV O
ATOM  14442  H1  TIP3 28458    -14.036  57.966  -7.541  1.00  0.00      SOLV H
ATOM  14443  H2  TIP3 28458    -13.138  56.934  -8.170  1.00  0.00      SOLV H
ATOM  14444  OH2 TIP3 28459    -12.430  53.802 -16.606  1.00  0.00      SOLV O
ATOM  14445  H1  TIP3 28459    -12.939  54.405 -16.034  1.00  0.00      SOLV H
ATOM  14446  H2  TIP3 28459    -11.893  54.443 -17.130  1.00  0.00      SOLV H
ATOM  14447  OH2 TIP3 28460    -19.940  66.087 -19.313  1.00  0.00      SOLV O
ATOM  14448  H1  TIP3 28460    -20.082  66.909 -19.846  1.00  0.00      SOLV H
ATOM  14449  H2  TIP3 28460    -20.221  66.401 -18.431  1.00  0.00      SOLV H
ATOM  14450  OH2 TIP3 28461    -16.824  53.508 -19.895  1.00  0.00      SOLV O
ATOM  14451  H1  TIP3 28461    -17.089  54.326 -19.438  1.00  0.00      SOLV H
ATOM  14452  H2  TIP3 28461    -15.873  53.478 -19.655  1.00  0.00      SOLV H
ATOM  14453  OH2 TIP3 28462     -7.405  57.454  -7.371  1.00  0.00      SOLV O
ATOM  14454  H1  TIP3 28462     -8.364  57.387  -7.570  1.00  0.00      SOLV H
ATOM  14455  H2  TIP3 28462     -7.037  57.677  -8.236  1.00  0.00      SOLV H
ATOM  14456  OH2 TIP3 28463     -9.958  60.609 -13.495  1.00  0.00      SOLV O
ATOM  14457  H1  TIP3 28463    -10.637  59.933 -13.659  1.00  0.00      SOLV H
ATOM  14458  H2  TIP3 28463     -9.305  60.141 -12.936  1.00  0.00      SOLV H
ATOM  14459  OH2 TIP3 28464    -21.865  62.534 -20.917  1.00  0.00      SOLV O
ATOM  14460  H1  TIP3 28464    -21.523  63.368 -20.555  1.00  0.00      SOLV H
ATOM  14461  H2  TIP3 28464    -21.159  62.348 -21.569  1.00  0.00      SOLV H
ATOM  14462  OH2 TIP3 28465    -21.154  55.132 -21.555  1.00  0.00      SOLV O
ATOM  14463  H1  TIP3 28465    -21.359  56.080 -21.423  1.00  0.00      SOLV H
ATOM  14464  H2  TIP3 28465    -21.868  54.856 -22.140  1.00  0.00      SOLV H
ATOM  14465  OH2 TIP3 28466    -11.971  69.664 -11.946  1.00  0.00      SOLV O
ATOM  14466  H1  TIP3 28466    -12.014  69.986 -12.848  1.00  0.00      SOLV H
ATOM  14467  H2  TIP3 28466    -11.104  70.041 -11.662  1.00  0.00      SOLV H
ATOM  14468  OH2 TIP3 28467    -18.583  50.597 -13.017  1.00  0.00      SOLV O
ATOM  14469  H1  TIP3 28467    -18.715  50.542 -13.990  1.00  0.00      SOLV H
ATOM  14470  H2  TIP3 28467    -18.701  49.665 -12.747  1.00  0.00      SOLV H
ATOM  14471  OH2 TIP3 28468    -24.206  63.118 -17.025  1.00  0.00      SOLV O
ATOM  14472  H1  TIP3 28468    -25.085  63.424 -16.772  1.00  0.00      SOLV H
ATOM  14473  H2  TIP3 28468    -23.941  63.830 -17.630  1.00  0.00      SOLV H
ATOM  14474  OH2 TIP3 28469    -25.789  65.515  -5.438  1.00  0.00      SOLV O
ATOM  14475  H1  TIP3 28469    -25.061  65.539  -4.786  1.00  0.00      SOLV H
ATOM  14476  H2  TIP3 28469    -25.789  64.582  -5.711  1.00  0.00      SOLV H
ATOM  14477  OH2 TIP3 28470    -21.095  65.927  -3.793  1.00  0.00      SOLV O
ATOM  14478  H1  TIP3 28470    -20.140  65.838  -3.666  1.00  0.00      SOLV H
ATOM  14479  H2  TIP3 28470    -21.152  65.772  -4.754  1.00  0.00      SOLV H
ATOM  14480  OH2 TIP3 28471    -16.917  66.921 -22.551  1.00  0.00      SOLV O
ATOM  14481  H1  TIP3 28471    -17.391  66.059 -22.521  1.00  0.00      SOLV H
ATOM  14482  H2  TIP3 28471    -16.062  66.642 -22.928  1.00  0.00      SOLV H
ATOM  14483  OH2 TIP3 28472    -14.304  66.621  -5.152  1.00  0.00      SOLV O
ATOM  14484  H1  TIP3 28472    -14.370  65.750  -4.704  1.00  0.00      SOLV H
ATOM  14485  H2  TIP3 28472    -13.717  67.125  -4.559  1.00  0.00      SOLV H
ATOM  14486  OH2 TIP3 28473    -12.198  68.349 -21.577  1.00  0.00      SOLV O
ATOM  14487  H1  TIP3 28473    -12.080  67.398 -21.700  1.00  0.00      SOLV H
ATOM  14488  H2  TIP3 28473    -12.441  68.633 -22.488  1.00  0.00      SOLV H
ATOM  14489  OH2 TIP3 28474    -23.794  59.680  -4.551  1.00  0.00      SOLV O
ATOM  14490  H1  TIP3 28474    -23.402  58.819  -4.785  1.00  0.00      SOLV H
ATOM  14491  H2  TIP3 28474    -24.569  59.704  -5.155  1.00  0.00      SOLV H
ATOM  14492  OH2 TIP3 28475    -19.878  61.275 -22.545  1.00  0.00      SOLV O
ATOM  14493  H1  TIP3 28475    -19.411  60.846 -21.813  1.00  0.00      SOLV H
ATOM  14494  H2  TIP3 28475    -19.107  61.642 -23.037  1.00  0.00      SOLV H
ATOM  14495  OH2 TIP3 28476    -17.613  61.905  -5.093  1.00  0.00      SOLV O
ATOM  14496  H1  TIP3 28476    -17.904  62.189  -5.980  1.00  0.00      SOLV H
ATOM  14497  H2  TIP3 28476    -17.126  61.075  -5.276  1.00  0.00      SOLV H
ATOM  14498  OH2 TIP3 28477    -15.132  64.121 -22.544  1.00  0.00      SOLV O
ATOM  14499  H1  TIP3 28477    -15.241  64.069 -21.580  1.00  0.00      SOLV H
ATOM  14500  H2  TIP3 28477    -14.918  63.201 -22.800  1.00  0.00      SOLV H
ATOM  14501  OH2 TIP3 28478    -12.128  63.690  -7.679  1.00  0.00      SOLV O
ATOM  14502  H1  TIP3 28478    -11.474  64.407  -7.799  1.00  0.00      SOLV H
ATOM  14503  H2  TIP3 28478    -12.957  64.201  -7.732  1.00  0.00      SOLV H
ATOM  14504  OH2 TIP3 28479    -22.103  57.280  -5.143  1.00  0.00      SOLV O
ATOM  14505  H1  TIP3 28479    -21.239  56.861  -5.219  1.00  0.00      SOLV H
ATOM  14506  H2  TIP3 28479    -22.160  57.417  -4.175  1.00  0.00      SOLV H
ATOM  14507  OH2 TIP3 28480    -18.050  59.976 -20.098  1.00  0.00      SOLV O
ATOM  14508  H1  TIP3 28480    -18.379  59.296 -19.494  1.00  0.00      SOLV H
ATOM  14509  H2  TIP3 28480    -17.504  59.458 -20.723  1.00  0.00      SOLV H
ATOM  14510  OH2 TIP3 28481    -17.995  57.631  -7.774  1.00  0.00      SOLV O
ATOM  14511  H1  TIP3 28481    -18.853  58.093  -7.674  1.00  0.00      SOLV H
ATOM  14512  H2  TIP3 28481    -17.536  58.212  -8.415  1.00  0.00      SOLV H
ATOM  14513  OH2 TIP3 28482    -16.442  58.527 -21.873  1.00  0.00      SOLV O
ATOM  14514  H1  TIP3 28482    -16.544  58.723 -22.830  1.00  0.00      SOLV H
ATOM  14515  H2  TIP3 28482    -15.539  58.874 -21.710  1.00  0.00      SOLV H
ATOM  14516  OH2 TIP3 28483    -14.090  61.758  -4.390  1.00  0.00      SOLV O
ATOM  14517  H1  TIP3 28483    -13.172  61.994  -4.570  1.00  0.00      SOLV H
ATOM  14518  H2  TIP3 28483    -13.999  60.974  -3.824  1.00  0.00      SOLV H
ATOM  14519  OH2 TIP3 28484     -8.421  63.858 -22.385  1.00  0.00      SOLV O
ATOM  14520  H1  TIP3 28484     -8.425  63.574 -23.318  1.00  0.00      SOLV H
ATOM  14521  H2  TIP3 28484     -8.804  64.762 -22.495  1.00  0.00      SOLV H
ATOM  14522  OH2 TIP3 28485    -16.663  55.397  -6.748  1.00  0.00      SOLV O
ATOM  14523  H1  TIP3 28485    -16.410  54.786  -7.462  1.00  0.00      SOLV H
ATOM  14524  H2  TIP3 28485    -17.073  56.139  -7.244  1.00  0.00      SOLV H
ATOM  14525  OH2 TIP3 28486    -15.816  53.876  -9.170  1.00  0.00      SOLV O
ATOM  14526  H1  TIP3 28486    -15.518  54.598  -9.765  1.00  0.00      SOLV H
ATOM  14527  H2  TIP3 28486    -16.671  53.624  -9.581  1.00  0.00      SOLV H
ATOM  14528  OH2 TIP3 28487    -16.249  59.480  -8.995  1.00  0.00      SOLV O
ATOM  14529  H1  TIP3 28487    -15.419  59.808  -9.366  1.00  0.00      SOLV H
ATOM  14530  H2  TIP3 28487    -16.877  60.173  -9.289  1.00  0.00      SOLV H
ATOM  14531  OH2 TIP3 28488    -11.385  58.905  -4.064  1.00  0.00      SOLV O
ATOM  14532  H1  TIP3 28488    -10.747  58.184  -3.968  1.00  0.00      SOLV H
ATOM  14533  H2  TIP3 28488    -10.812  59.685  -3.996  1.00  0.00      SOLV H
ATOM  14534  OH2 TIP3 28489    -10.960  62.018  -5.916  1.00  0.00      SOLV O
ATOM  14535  H1  TIP3 28489    -11.520  62.617  -6.465  1.00  0.00      SOLV H
ATOM  14536  H2  TIP3 28489    -10.088  62.458  -6.042  1.00  0.00      SOLV H
ATOM  14537  OH2 TIP3 28490    -18.524  55.825  -4.672  1.00  0.00      SOLV O
ATOM  14538  H1  TIP3 28490    -19.101  55.068  -4.888  1.00  0.00      SOLV H
ATOM  14539  H2  TIP3 28490    -17.933  55.853  -5.449  1.00  0.00      SOLV H
ATOM  14540  OH2 TIP3 28491    -14.223  51.729  -8.760  1.00  0.00      SOLV O
ATOM  14541  H1  TIP3 28491    -14.775  52.542  -8.869  1.00  0.00      SOLV H
ATOM  14542  H2  TIP3 28491    -14.782  51.070  -9.212  1.00  0.00      SOLV H
ATOM  14543  OH2 TIP3 28492    -14.399  56.132  -5.208  1.00  0.00      SOLV O
ATOM  14544  H1  TIP3 28492    -14.630  55.832  -4.311  1.00  0.00      SOLV H
ATOM  14545  H2  TIP3 28492    -15.198  55.834  -5.694  1.00  0.00      SOLV H
ATOM  14546  OH2 TIP3 28493    -11.702  56.223  -6.196  1.00  0.00      SOLV O
ATOM  14547  H1  TIP3 28493    -12.585  56.116  -5.789  1.00  0.00      SOLV H
ATOM  14548  H2  TIP3 28493    -11.111  55.962  -5.460  1.00  0.00      SOLV H
ATOM  14549  OH2 TIP3 28494     -9.678  55.560  -4.270  1.00  0.00      SOLV O
ATOM  14550  H1  TIP3 28494     -9.532  54.612  -4.135  1.00  0.00      SOLV H
ATOM  14551  H2  TIP3 28494    -10.011  55.851  -3.388  1.00  0.00      SOLV H
ATOM  14552  OH2 TIP3 28495    -19.727  53.347  -5.082  1.00  0.00      SOLV O
ATOM  14553  H1  TIP3 28495    -19.301  52.667  -5.626  1.00  0.00      SOLV H
ATOM  14554  H2  TIP3 28495    -19.546  53.017  -4.178  1.00  0.00      SOLV H
ATOM  14555  OH2 TIP3 28496    -13.839  51.209  -6.106  1.00  0.00      SOLV O
ATOM  14556  H1  TIP3 28496    -13.012  50.696  -6.156  1.00  0.00      SOLV H
ATOM  14557  H2  TIP3 28496    -14.031  51.359  -7.054  1.00  0.00      SOLV H
ATOM  14558  OH2 TIP3 28497    -13.938  52.929  -3.956  1.00  0.00      SOLV O
ATOM  14559  H1  TIP3 28497    -13.966  52.409  -4.786  1.00  0.00      SOLV H
ATOM  14560  H2  TIP3 28497    -14.766  53.455  -4.005  1.00  0.00      SOLV H
ATOM  14561  OH2 TIP3 28498    -20.082  68.413 -20.543  1.00  0.00      SOLV O
ATOM  14562  H1  TIP3 28498    -19.183  68.786 -20.513  1.00  0.00      SOLV H
ATOM  14563  H2  TIP3 28498    -20.480  68.969 -21.237  1.00  0.00      SOLV H
ATOM  14564  OH2 TIP3 28499    -24.379  61.512 -21.352  1.00  0.00      SOLV O
ATOM  14565  H1  TIP3 28499    -23.503  61.931 -21.186  1.00  0.00      SOLV H
ATOM  14566  H2  TIP3 28499    -24.134  60.813 -21.996  1.00  0.00      SOLV H
ATOM  14567  OH2 TIP3 28500    -27.214  66.070 -16.377  1.00  0.00      SOLV O
ATOM  14568  H1  TIP3 28500    -27.776  65.405 -16.808  1.00  0.00      SOLV H
ATOM  14569  H2  TIP3 28500    -26.818  65.568 -15.635  1.00  0.00      SOLV H
ATOM  14570  OH2 TIP3 28501    -25.998  64.532 -14.474  1.00  0.00      SOLV O
ATOM  14571  H1  TIP3 28501    -25.866  63.649 -14.103  1.00  0.00      SOLV H
ATOM  14572  H2  TIP3 28501    -25.976  65.072 -13.652  1.00  0.00      SOLV H
ATOM  14573  OH2 TIP3 28502     -9.823  71.181 -11.460  1.00  0.00      SOLV O
ATOM  14574  H1  TIP3 28502     -9.787  71.330 -10.495  1.00  0.00      SOLV H
ATOM  14575  H2  TIP3 28502     -9.142  71.797 -11.783  1.00  0.00      SOLV H
ATOM  14576  OH2 TIP3 28503     -9.759  70.598  -8.679  1.00  0.00      SOLV O
ATOM  14577  H1  TIP3 28503    -10.164  69.760  -8.964  1.00  0.00      SOLV H
ATOM  14578  H2  TIP3 28503     -9.275  70.306  -7.897  1.00  0.00      SOLV H
ATOM  14579  OH2 TIP3 28504    -10.035  66.048  -3.929  1.00  0.00      SOLV O
ATOM  14580  H1  TIP3 28504    -10.848  65.799  -3.447  1.00  0.00      SOLV H
ATOM  14581  H2  TIP3 28504     -9.826  66.916  -3.531  1.00  0.00      SOLV H
ATOM  14582  OH2 TIP3 28505     -8.232  64.900 -18.456  1.00  0.00      SOLV O
ATOM  14583  H1  TIP3 28505     -7.634  65.673 -18.387  1.00  0.00      SOLV H
ATOM  14584  H2  TIP3 28505     -7.887  64.337 -17.732  1.00  0.00      SOLV H
ATOM  14585  OH2 TIP3 28506     -7.112  63.260 -16.582  1.00  0.00      SOLV O
ATOM  14586  H1  TIP3 28506     -7.773  62.610 -16.264  1.00  0.00      SOLV H
ATOM  14587  H2  TIP3 28506     -6.717  63.601 -15.757  1.00  0.00      SOLV H
ATOM  14588  OH2 TIP3 28507     -8.243  65.803 -11.463  1.00  0.00      SOLV O
ATOM  14589  H1  TIP3 28507     -7.473  65.546 -12.000  1.00  0.00      SOLV H
ATOM  14590  H2  TIP3 28507     -8.426  66.701 -11.803  1.00  0.00      SOLV H
ATOM  14591  OH2 TIP3 28508    -10.734  67.942  -9.250  1.00  0.00      SOLV O
ATOM  14592  H1  TIP3 28508    -11.578  68.162  -8.813  1.00  0.00      SOLV H
ATOM  14593  H2  TIP3 28508    -11.034  67.554 -10.099  1.00  0.00      SOLV H
ATOM  14594  OH2 TIP3 28509     -6.882  63.207 -20.211  1.00  0.00      SOLV O
ATOM  14595  H1  TIP3 28509     -7.431  63.356 -21.016  1.00  0.00      SOLV H
ATOM  14596  H2  TIP3 28509     -7.344  63.813 -19.596  1.00  0.00      SOLV H
ATOM  14597  OH2 TIP3 28510     -7.418  60.064 -21.681  1.00  0.00      SOLV O
ATOM  14598  H1  TIP3 28510     -7.666  60.684 -22.377  1.00  0.00      SOLV H
ATOM  14599  H2  TIP3 28510     -7.475  59.201 -22.149  1.00  0.00      SOLV H
ATOM  14600  OH2 TIP3 28511     -8.895  61.200 -15.960  1.00  0.00      SOLV O
ATOM  14601  H1  TIP3 28511     -8.610  60.299 -16.181  1.00  0.00      SOLV H
ATOM  14602  H2  TIP3 28511     -9.221  61.111 -15.038  1.00  0.00      SOLV H
ATOM  14603  OH2 TIP3 28512    -23.657  57.999 -11.985  1.00  0.00      SOLV O
ATOM  14604  H1  TIP3 28512    -23.454  58.065 -12.940  1.00  0.00      SOLV H
ATOM  14605  H2  TIP3 28512    -22.761  58.144 -11.601  1.00  0.00      SOLV H
ATOM  14606  OH2 TIP3 28513     -8.609  63.291  -6.244  1.00  0.00      SOLV O
ATOM  14607  H1  TIP3 28513     -7.735  62.840  -6.244  1.00  0.00      SOLV H
ATOM  14608  H2  TIP3 28513     -8.372  64.204  -6.485  1.00  0.00      SOLV H
ATOM  14609  OH2 TIP3 28514     -6.476  61.721  -5.941  1.00  0.00      SOLV O
ATOM  14610  H1  TIP3 28514     -7.166  61.028  -5.855  1.00  0.00      SOLV H
ATOM  14611  H2  TIP3 28514     -5.669  61.184  -5.814  1.00  0.00      SOLV H
ATOM  14612  OH2 TIP3 28515     -7.410  57.486 -22.522  1.00  0.00      SOLV O
ATOM  14613  H1  TIP3 28515     -6.658  57.166 -21.985  1.00  0.00      SOLV H
ATOM  14614  H2  TIP3 28515     -7.996  56.718 -22.591  1.00  0.00      SOLV H
ATOM  14615  OH2 TIP3 28516     -8.196  58.775 -17.503  1.00  0.00      SOLV O
ATOM  14616  H1  TIP3 28516     -7.653  57.953 -17.566  1.00  0.00      SOLV H
ATOM  14617  H2  TIP3 28516     -7.629  59.394 -17.995  1.00  0.00      SOLV H
ATOM  14618  OH2 TIP3 28517     -7.924  59.297 -12.116  1.00  0.00      SOLV O
ATOM  14619  H1  TIP3 28517     -7.101  59.824 -12.259  1.00  0.00      SOLV H
ATOM  14620  H2  TIP3 28517     -8.067  59.523 -11.174  1.00  0.00      SOLV H
ATOM  14621  OH2 TIP3 28518     -8.065  60.127  -9.443  1.00  0.00      SOLV O
ATOM  14622  H1  TIP3 28518     -8.970  60.252  -9.082  1.00  0.00      SOLV H
ATOM  14623  H2  TIP3 28518     -7.802  61.060  -9.614  1.00  0.00      SOLV H
ATOM  14624  OH2 TIP3 28519    -22.339  53.509  -5.893  1.00  0.00      SOLV O
ATOM  14625  H1  TIP3 28519    -21.396  53.597  -5.638  1.00  0.00      SOLV H
ATOM  14626  H2  TIP3 28519    -22.510  52.584  -5.634  1.00  0.00      SOLV H
ATOM  14627  OH2 TIP3 28520     -3.975  55.221  -4.122  1.00  0.00      SOLV O
ATOM  14628  H1  TIP3 28520     -3.183  54.864  -4.578  1.00  0.00      SOLV H
ATOM  14629  H2  TIP3 28520     -4.168  56.027  -4.646  1.00  0.00      SOLV H
ATOM  14630  OH2 TIP3 28521     -6.864  56.400 -17.461  1.00  0.00      SOLV O
ATOM  14631  H1  TIP3 28521     -6.291  55.977 -16.798  1.00  0.00      SOLV H
ATOM  14632  H2  TIP3 28521     -7.185  55.611 -17.953  1.00  0.00      SOLV H
ATOM  14633  OH2 TIP3 28522    -20.778  52.306 -12.955  1.00  0.00      SOLV O
ATOM  14634  H1  TIP3 28522    -20.022  51.699 -12.845  1.00  0.00      SOLV H
ATOM  14635  H2  TIP3 28522    -20.383  53.146 -12.657  1.00  0.00      SOLV H
ATOM  14636  OH2 TIP3 28523    -23.325  54.487 -12.015  1.00  0.00      SOLV O
ATOM  14637  H1  TIP3 28523    -22.700  54.662 -12.747  1.00  0.00      SOLV H
ATOM  14638  H2  TIP3 28523    -23.294  55.339 -11.561  1.00  0.00      SOLV H
ATOM  14639  OH2 TIP3 28524     -5.039  57.072  -5.785  1.00  0.00      SOLV O
ATOM  14640  H1  TIP3 28524     -6.007  57.196  -5.711  1.00  0.00      SOLV H
ATOM  14641  H2  TIP3 28524     -4.989  56.580  -6.621  1.00  0.00      SOLV H
ATOM  14642  OH2 TIP3 28525     -5.075  57.030 -20.985  1.00  0.00      SOLV O
ATOM  14643  H1  TIP3 28525     -4.502  56.450 -21.532  1.00  0.00      SOLV H
ATOM  14644  H2  TIP3 28525     -4.525  57.827 -20.886  1.00  0.00      SOLV H
ATOM  14645  OH2 TIP3 28526    -21.646  51.111 -17.959  1.00  0.00      SOLV O
ATOM  14646  H1  TIP3 28526    -22.601  50.930 -18.001  1.00  0.00      SOLV H
ATOM  14647  H2  TIP3 28526    -21.552  51.856 -18.591  1.00  0.00      SOLV H
ATOM  14648  OH2 TIP3 28527    -12.630  69.991 -15.829  1.00  0.00      SOLV O
ATOM  14649  H1  TIP3 28527    -12.064  69.980 -16.637  1.00  0.00      SOLV H
ATOM  14650  H2  TIP3 28527    -12.104  70.559 -15.260  1.00  0.00      SOLV H
ATOM  14651  OH2 TIP3 28528    -21.253  49.857  -9.626  1.00  0.00      SOLV O
ATOM  14652  H1  TIP3 28528    -21.886  49.609  -8.932  1.00  0.00      SOLV H
ATOM  14653  H2  TIP3 28528    -21.837  50.377 -10.217  1.00  0.00      SOLV H
ATOM  14654  OH2 TIP3 28529    -23.670  63.209  -5.419  1.00  0.00      SOLV O
ATOM  14655  H1  TIP3 28529    -24.488  62.935  -5.877  1.00  0.00      SOLV H
ATOM  14656  H2  TIP3 28529    -23.863  62.969  -4.507  1.00  0.00      SOLV H
ATOM  14657  OH2 TIP3 28530    -21.232  65.049  -9.199  1.00  0.00      SOLV O
ATOM  14658  H1  TIP3 28530    -21.793  65.772  -9.542  1.00  0.00      SOLV H
ATOM  14659  H2  TIP3 28530    -20.358  65.452  -9.389  1.00  0.00      SOLV H
ATOM  14660  OH2 TIP3 28531    -17.468  67.550  -6.288  1.00  0.00      SOLV O
ATOM  14661  H1  TIP3 28531    -17.317  67.476  -5.322  1.00  0.00      SOLV H
ATOM  14662  H2  TIP3 28531    -16.871  68.306  -6.510  1.00  0.00      SOLV H
ATOM  14663  OH2 TIP3 28532    -15.862  69.583  -6.875  1.00  0.00      SOLV O
ATOM  14664  H1  TIP3 28532    -14.955  69.508  -7.200  1.00  0.00      SOLV H
ATOM  14665  H2  TIP3 28532    -15.721  70.149  -6.087  1.00  0.00      SOLV H
ATOM  14666  OH2 TIP3 28533     -5.382  54.987  -7.852  1.00  0.00      SOLV O
ATOM  14667  H1  TIP3 28533     -6.198  54.972  -8.377  1.00  0.00      SOLV H
ATOM  14668  H2  TIP3 28533     -4.904  54.197  -8.194  1.00  0.00      SOLV H
ATOM  14669  OH2 TIP3 28534    -24.800  67.247  -9.150  1.00  0.00      SOLV O
ATOM  14670  H1  TIP3 28534    -25.445  66.895  -9.805  1.00  0.00      SOLV H
ATOM  14671  H2  TIP3 28534    -25.124  66.876  -8.322  1.00  0.00      SOLV H
ATOM  14672  OH2 TIP3 28535    -22.288  67.467 -10.228  1.00  0.00      SOLV O
ATOM  14673  H1  TIP3 28535    -23.138  67.439  -9.742  1.00  0.00      SOLV H
ATOM  14674  H2  TIP3 28535    -22.467  68.167 -10.875  1.00  0.00      SOLV H
ATOM  14675  OH2 TIP3 28536    -17.759  68.878 -10.760  1.00  0.00      SOLV O
ATOM  14676  H1  TIP3 28536    -18.312  69.056 -11.556  1.00  0.00      SOLV H
ATOM  14677  H2  TIP3 28536    -18.121  69.557 -10.163  1.00  0.00      SOLV H
ATOM  14678  OH2 TIP3 28537    -15.170  68.646  -9.840  1.00  0.00      SOLV O
ATOM  14679  H1  TIP3 28537    -16.060  68.684 -10.249  1.00  0.00      SOLV H
ATOM  14680  H2  TIP3 28537    -14.831  69.552  -9.923  1.00  0.00      SOLV H
ATOM  14681  OH2 TIP3 28538    -13.168  70.840  -9.824  1.00  0.00      SOLV O
ATOM  14682  H1  TIP3 28538    -13.334  71.799  -9.784  1.00  0.00      SOLV H
ATOM  14683  H2  TIP3 28538    -12.691  70.705 -10.663  1.00  0.00      SOLV H
ATOM  14684  OH2 TIP3 28539    -22.339  65.082 -13.672  1.00  0.00      SOLV O
ATOM  14685  H1  TIP3 28539    -22.289  64.234 -13.193  1.00  0.00      SOLV H
ATOM  14686  H2  TIP3 28539    -21.739  65.646 -13.158  1.00  0.00      SOLV H
ATOM  14687  OH2 TIP3 28540    -20.033  66.522 -12.629  1.00  0.00      SOLV O
ATOM  14688  H1  TIP3 28540    -19.616  65.689 -12.909  1.00  0.00      SOLV H
ATOM  14689  H2  TIP3 28540    -20.013  66.422 -11.662  1.00  0.00      SOLV H
ATOM  14690  OH2 TIP3 28541    -11.980  54.139 -13.425  1.00  0.00      SOLV O
ATOM  14691  H1  TIP3 28541    -12.520  53.344 -13.262  1.00  0.00      SOLV H
ATOM  14692  H2  TIP3 28541    -11.387  53.835 -14.128  1.00  0.00      SOLV H
ATOM  14693  OH2 TIP3 28542     -6.656  54.105 -13.286  1.00  0.00      SOLV O
ATOM  14694  H1  TIP3 28542     -6.075  54.553 -13.941  1.00  0.00      SOLV H
ATOM  14695  H2  TIP3 28542     -7.387  53.774 -13.846  1.00  0.00      SOLV H
ATOM  14696  OH2 TIP3 28543     -5.458  55.676 -15.146  1.00  0.00      SOLV O
ATOM  14697  H1  TIP3 28543     -4.672  55.281 -15.567  1.00  0.00      SOLV H
ATOM  14698  H2  TIP3 28543     -5.170  56.624 -15.106  1.00  0.00      SOLV H
ATOM  14699  OH2 TIP3 28544    -18.808  50.278 -15.750  1.00  0.00      SOLV O
ATOM  14700  H1  TIP3 28544    -19.601  49.868 -16.151  1.00  0.00      SOLV H
ATOM  14701  H2  TIP3 28544    -18.136  49.584 -15.910  1.00  0.00      SOLV H
ATOM  14702  OH2 TIP3 28545    -19.910  49.688 -19.991  1.00  0.00      SOLV O
ATOM  14703  H1  TIP3 28545    -19.612  50.489 -20.461  1.00  0.00      SOLV H
ATOM  14704  H2  TIP3 28545    -20.524  50.062 -19.334  1.00  0.00      SOLV H
ATOM  14705  OH2 TIP3 28546    -14.401  51.548 -15.865  1.00  0.00      SOLV O
ATOM  14706  H1  TIP3 28546    -13.814  52.290 -16.086  1.00  0.00      SOLV H
ATOM  14707  H2  TIP3 28546    -14.525  51.675 -14.918  1.00  0.00      SOLV H
ATOM  14708  OH2 TIP3 28547     -9.141  53.745 -14.432  1.00  0.00      SOLV O
ATOM  14709  H1  TIP3 28547     -9.168  53.577 -15.384  1.00  0.00      SOLV H
ATOM  14710  H2  TIP3 28547     -9.345  52.843 -14.085  1.00  0.00      SOLV H
ATOM  14711  OH2 TIP3 28548     -8.066  54.198 -18.569  1.00  0.00      SOLV O
ATOM  14712  H1  TIP3 28548     -8.991  54.370 -18.798  1.00  0.00      SOLV H
ATOM  14713  H2  TIP3 28548     -8.092  53.234 -18.386  1.00  0.00      SOLV H
ATOM  14714  OH2 TIP3 28549    -25.267  64.800 -18.983  1.00  0.00      SOLV O
ATOM  14715  H1  TIP3 28549    -25.915  64.549 -19.661  1.00  0.00      SOLV H
ATOM  14716  H2  TIP3 28549    -25.636  65.619 -18.640  1.00  0.00      SOLV H
ATOM  14717  OH2 TIP3 28550    -18.712  52.021 -21.508  1.00  0.00      SOLV O
ATOM  14718  H1  TIP3 28550    -17.992  51.695 -22.078  1.00  0.00      SOLV H
ATOM  14719  H2  TIP3 28550    -18.216  52.566 -20.866  1.00  0.00      SOLV H
ATOM  14720  OH2 TIP3 28551    -14.259  54.073 -18.989  1.00  0.00      SOLV O
ATOM  14721  H1  TIP3 28551    -13.691  53.564 -18.396  1.00  0.00      SOLV H
ATOM  14722  H2  TIP3 28551    -14.276  54.933 -18.514  1.00  0.00      SOLV H
ATOM  14723  OH2 TIP3 28552    -17.222  68.598 -20.482  1.00  0.00      SOLV O
ATOM  14724  H1  TIP3 28552    -16.348  69.038 -20.602  1.00  0.00      SOLV H
ATOM  14725  H2  TIP3 28552    -17.238  68.090 -21.327  1.00  0.00      SOLV H
ATOM  14726  OH2 TIP3 28553    -11.012  70.665 -17.868  1.00  0.00      SOLV O
ATOM  14727  H1  TIP3 28553    -10.771  69.820 -18.325  1.00  0.00      SOLV H
ATOM  14728  H2  TIP3 28553    -11.165  71.254 -18.617  1.00  0.00      SOLV H
ATOM  14729  OH2 TIP3 28554    -19.030  50.775  -6.349  1.00  0.00      SOLV O
ATOM  14730  H1  TIP3 28554    -19.296  49.945  -5.922  1.00  0.00      SOLV H
ATOM  14731  H2  TIP3 28554    -18.192  50.944  -5.865  1.00  0.00      SOLV H
ATOM  14732  OH2 TIP3 28555    -16.918  50.785  -4.619  1.00  0.00      SOLV O
ATOM  14733  H1  TIP3 28555    -15.962  50.839  -4.775  1.00  0.00      SOLV H
ATOM  14734  H2  TIP3 28555    -16.990  49.941  -4.133  1.00  0.00      SOLV H
ATOM  14735  OH2 TIP3 28556    -23.978  66.005 -22.056  1.00  0.00      SOLV O
ATOM  14736  H1  TIP3 28556    -24.032  66.401 -21.181  1.00  0.00      SOLV H
ATOM  14737  H2  TIP3 28556    -23.005  65.998 -22.196  1.00  0.00      SOLV H
ATOM  14738  OH2 TIP3 28557     -8.624  52.919  -4.540  1.00  0.00      SOLV O
ATOM  14739  H1  TIP3 28557     -8.594  52.607  -3.608  1.00  0.00      SOLV H
ATOM  14740  H2  TIP3 28557     -7.781  53.408  -4.635  1.00  0.00      SOLV H
ATOM  14741  OH2 TIP3 28558    -11.204  69.154  -5.747  1.00  0.00      SOLV O
ATOM  14742  H1  TIP3 28558    -11.820  68.818  -6.431  1.00  0.00      SOLV H
ATOM  14743  H2  TIP3 28558    -11.631  70.017  -5.570  1.00  0.00      SOLV H
ATOM  14744  OH2 TIP3 28559      4.457  68.234 -15.804  1.00  0.00      SOLV O
ATOM  14745  H1  TIP3 28559      4.102  69.146 -15.892  1.00  0.00      SOLV H
ATOM  14746  H2  TIP3 28559      3.928  67.787 -16.488  1.00  0.00      SOLV H
ATOM  14747  OH2 TIP3 28560      3.596  67.251 -12.285  1.00  0.00      SOLV O
ATOM  14748  H1  TIP3 28560      3.905  66.670 -11.570  1.00  0.00      SOLV H
ATOM  14749  H2  TIP3 28560      3.577  66.649 -13.045  1.00  0.00      SOLV H
ATOM  14750  OH2 TIP3 28561     -3.449  64.320 -10.751  1.00  0.00      SOLV O
ATOM  14751  H1  TIP3 28561     -3.116  63.610 -10.171  1.00  0.00      SOLV H
ATOM  14752  H2  TIP3 28561     -2.851  65.045 -10.524  1.00  0.00      SOLV H
ATOM  14753  OH2 TIP3 28562      5.988  71.260 -14.017  1.00  0.00      SOLV O
ATOM  14754  H1  TIP3 28562      6.132  70.385 -13.631  1.00  0.00      SOLV H
ATOM  14755  H2  TIP3 28562      6.264  71.853 -13.303  1.00  0.00      SOLV H
ATOM  14756  OH2 TIP3 28563     -4.031  68.846 -12.362  1.00  0.00      SOLV O
ATOM  14757  H1  TIP3 28563     -3.977  67.898 -12.607  1.00  0.00      SOLV H
ATOM  14758  H2  TIP3 28563     -3.094  69.037 -12.208  1.00  0.00      SOLV H
ATOM  14759  OH2 TIP3 28564     -4.968  61.486 -16.905  1.00  0.00      SOLV O
ATOM  14760  H1  TIP3 28564     -5.597  62.230 -16.817  1.00  0.00      SOLV H
ATOM  14761  H2  TIP3 28564     -5.406  60.980 -17.608  1.00  0.00      SOLV H
ATOM  14762  OH2 TIP3 28565     -5.152  63.902 -14.637  1.00  0.00      SOLV O
ATOM  14763  H1  TIP3 28565     -4.618  63.149 -14.307  1.00  0.00      SOLV H
ATOM  14764  H2  TIP3 28565     -4.526  64.351 -15.221  1.00  0.00      SOLV H
ATOM  14765  OH2 TIP3 28566      1.749  75.207 -13.576  1.00  0.00      SOLV O
ATOM  14766  H1  TIP3 28566      2.409  74.794 -14.177  1.00  0.00      SOLV H
ATOM  14767  H2  TIP3 28566      1.796  74.651 -12.805  1.00  0.00      SOLV H
ATOM  14768  OH2 TIP3 28567      1.422  69.116 -11.815  1.00  0.00      SOLV O
ATOM  14769  H1  TIP3 28567      1.706  68.528 -12.540  1.00  0.00      SOLV H
ATOM  14770  H2  TIP3 28567      2.177  68.961 -11.232  1.00  0.00      SOLV H
ATOM  14771  OH2 TIP3 28568     12.278  63.886 -11.069  1.00  0.00      SOLV O
ATOM  14772  H1  TIP3 28568     12.319  64.571 -10.369  1.00  0.00      SOLV H
ATOM  14773  H2  TIP3 28568     12.677  64.368 -11.816  1.00  0.00      SOLV H
ATOM  14774  OH2 TIP3 28569      6.103  64.654 -11.629  1.00  0.00      SOLV O
ATOM  14775  H1  TIP3 28569      6.764  63.940 -11.611  1.00  0.00      SOLV H
ATOM  14776  H2  TIP3 28569      6.058  64.834 -12.588  1.00  0.00      SOLV H
ATOM  14777  OH2 TIP3 28570      0.427  60.626 -14.341  1.00  0.00      SOLV O
ATOM  14778  H1  TIP3 28570      0.228  61.460 -14.819  1.00  0.00      SOLV H
ATOM  14779  H2  TIP3 28570      0.233  59.982 -15.059  1.00  0.00      SOLV H
ATOM  14780  OH2 TIP3 28571      7.658  63.442 -16.016  1.00  0.00      SOLV O
ATOM  14781  H1  TIP3 28571      8.326  63.250 -15.317  1.00  0.00      SOLV H
ATOM  14782  H2  TIP3 28571      8.165  64.053 -16.579  1.00  0.00      SOLV H
ATOM  14783  OH2 TIP3 28572     -3.638  61.768 -13.714  1.00  0.00      SOLV O
ATOM  14784  H1  TIP3 28572     -2.854  61.561 -13.169  1.00  0.00      SOLV H
ATOM  14785  H2  TIP3 28572     -3.304  61.504 -14.598  1.00  0.00      SOLV H
ATOM  14786  OH2 TIP3 28573      0.665  64.868 -14.226  1.00  0.00      SOLV O
ATOM  14787  H1  TIP3 28573      1.583  64.683 -13.941  1.00  0.00      SOLV H
ATOM  14788  H2  TIP3 28573      0.488  64.109 -14.822  1.00  0.00      SOLV H
ATOM  14789  OH2 TIP3 28574     12.271  65.408  -8.772  1.00  0.00      SOLV O
ATOM  14790  H1  TIP3 28574     11.449  65.892  -8.997  1.00  0.00      SOLV H
ATOM  14791  H2  TIP3 28574     12.276  65.482  -7.805  1.00  0.00      SOLV H
ATOM  14792  OH2 TIP3 28575     -0.328  59.294 -10.308  1.00  0.00      SOLV O
ATOM  14793  H1  TIP3 28575     -0.829  59.747 -11.014  1.00  0.00      SOLV H
ATOM  14794  H2  TIP3 28575     -1.025  59.210  -9.624  1.00  0.00      SOLV H
ATOM  14795  OH2 TIP3 28576      3.303  70.545 -16.766  1.00  0.00      SOLV O
ATOM  14796  H1  TIP3 28576      3.178  70.414 -17.717  1.00  0.00      SOLV H
ATOM  14797  H2  TIP3 28576      2.716  71.305 -16.596  1.00  0.00      SOLV H
ATOM  14798  OH2 TIP3 28577     -0.432  67.336 -10.118  1.00  0.00      SOLV O
ATOM  14799  H1  TIP3 28577     -1.294  67.660  -9.764  1.00  0.00      SOLV H
ATOM  14800  H2  TIP3 28577     -0.045  68.166 -10.427  1.00  0.00      SOLV H
ATOM  14801  OH2 TIP3 28578      9.412  63.295 -13.946  1.00  0.00      SOLV O
ATOM  14802  H1  TIP3 28578      9.573  62.518 -13.401  1.00  0.00      SOLV H
ATOM  14803  H2  TIP3 28578      9.902  63.989 -13.474  1.00  0.00      SOLV H
ATOM  14804  OH2 TIP3 28579     -1.405  60.787 -12.360  1.00  0.00      SOLV O
ATOM  14805  H1  TIP3 28579     -0.994  61.538 -11.875  1.00  0.00      SOLV H
ATOM  14806  H2  TIP3 28579     -0.729  60.661 -13.067  1.00  0.00      SOLV H
ATOM  14807  OH2 TIP3 28580     -2.643  68.658  -9.244  1.00  0.00      SOLV O
ATOM  14808  H1  TIP3 28580     -3.000  69.532  -9.499  1.00  0.00      SOLV H
ATOM  14809  H2  TIP3 28580     -3.465  68.267  -8.871  1.00  0.00      SOLV H
ATOM  14810  OH2 TIP3 28581     -6.323  66.995 -18.523  1.00  0.00      SOLV O
ATOM  14811  H1  TIP3 28581     -6.611  67.351 -19.387  1.00  0.00      SOLV H
ATOM  14812  H2  TIP3 28581     -6.351  67.789 -17.953  1.00  0.00      SOLV H
ATOM  14813  OH2 TIP3 28582      6.017  73.148 -11.617  1.00  0.00      SOLV O
ATOM  14814  H1  TIP3 28582      5.078  72.973 -11.637  1.00  0.00      SOLV H
ATOM  14815  H2  TIP3 28582      6.053  74.086 -11.902  1.00  0.00      SOLV H
ATOM  14816  OH2 TIP3 28583     10.199  62.225 -10.181  1.00  0.00      SOLV O
ATOM  14817  H1  TIP3 28583      9.374  62.513 -10.605  1.00  0.00      SOLV H
ATOM  14818  H2  TIP3 28583     10.872  62.752 -10.666  1.00  0.00      SOLV H
ATOM  14819  OH2 TIP3 28584      4.267  57.944 -12.797  1.00  0.00      SOLV O
ATOM  14820  H1  TIP3 28584      4.312  56.985 -12.968  1.00  0.00      SOLV H
ATOM  14821  H2  TIP3 28584      3.328  58.033 -12.523  1.00  0.00      SOLV H
ATOM  14822  OH2 TIP3 28585      3.720  74.123 -15.124  1.00  0.00      SOLV O
ATOM  14823  H1  TIP3 28585      4.358  73.485 -15.526  1.00  0.00      SOLV H
ATOM  14824  H2  TIP3 28585      4.177  74.957 -15.377  1.00  0.00      SOLV H
ATOM  14825  OH2 TIP3 28586      5.596  72.613 -16.444  1.00  0.00      SOLV O
ATOM  14826  H1  TIP3 28586      5.629  71.982 -17.181  1.00  0.00      SOLV H
ATOM  14827  H2  TIP3 28586      5.857  72.044 -15.691  1.00  0.00      SOLV H
ATOM  14828  OH2 TIP3 28587      7.668  71.830  -8.103  1.00  0.00      SOLV O
ATOM  14829  H1  TIP3 28587      7.930  71.250  -8.852  1.00  0.00      SOLV H
ATOM  14830  H2  TIP3 28587      7.600  72.705  -8.543  1.00  0.00      SOLV H
ATOM  14831  OH2 TIP3 28588      3.501  67.118 -18.242  1.00  0.00      SOLV O
ATOM  14832  H1  TIP3 28588      2.670  67.500 -18.595  1.00  0.00      SOLV H
ATOM  14833  H2  TIP3 28588      4.134  67.346 -18.948  1.00  0.00      SOLV H
ATOM  14834  OH2 TIP3 28589      4.053  65.663 -21.387  1.00  0.00      SOLV O
ATOM  14835  H1  TIP3 28589      4.608  66.109 -20.721  1.00  0.00      SOLV H
ATOM  14836  H2  TIP3 28589      4.752  65.263 -21.938  1.00  0.00      SOLV H
ATOM  14837  OH2 TIP3 28590     10.595  68.958 -10.029  1.00  0.00      SOLV O
ATOM  14838  H1  TIP3 28590      9.726  69.411  -9.999  1.00  0.00      SOLV H
ATOM  14839  H2  TIP3 28590     11.030  69.462 -10.748  1.00  0.00      SOLV H
ATOM  14840  OH2 TIP3 28591      6.675  68.392 -17.445  1.00  0.00      SOLV O
ATOM  14841  H1  TIP3 28591      5.971  68.372 -16.760  1.00  0.00      SOLV H
ATOM  14842  H2  TIP3 28591      7.452  68.097 -16.928  1.00  0.00      SOLV H
ATOM  14843  OH2 TIP3 28592      7.159  66.644  -8.278  1.00  0.00      SOLV O
ATOM  14844  H1  TIP3 28592      6.929  67.337  -7.630  1.00  0.00      SOLV H
ATOM  14845  H2  TIP3 28592      6.435  66.770  -8.923  1.00  0.00      SOLV H
ATOM  14846  OH2 TIP3 28593     -1.481  66.240 -15.372  1.00  0.00      SOLV O
ATOM  14847  H1  TIP3 28593     -1.664  65.832 -16.249  1.00  0.00      SOLV H
ATOM  14848  H2  TIP3 28593     -0.657  65.783 -15.107  1.00  0.00      SOLV H
ATOM  14849  OH2 TIP3 28594     -1.269  69.938 -12.701  1.00  0.00      SOLV O
ATOM  14850  H1  TIP3 28594     -1.313  69.644 -13.627  1.00  0.00      SOLV H
ATOM  14851  H2  TIP3 28594     -0.373  69.661 -12.439  1.00  0.00      SOLV H
ATOM  14852  OH2 TIP3 28595     -0.715  65.155 -11.771  1.00  0.00      SOLV O
ATOM  14853  H1  TIP3 28595     -0.236  65.323 -12.608  1.00  0.00      SOLV H
ATOM  14854  H2  TIP3 28595     -0.560  65.977 -11.260  1.00  0.00      SOLV H
ATOM  14855  OH2 TIP3 28596     -1.165  69.829  -7.149  1.00  0.00      SOLV O
ATOM  14856  H1  TIP3 28596     -1.907  70.200  -6.621  1.00  0.00      SOLV H
ATOM  14857  H2  TIP3 28596     -1.671  69.312  -7.808  1.00  0.00      SOLV H
ATOM  14858  OH2 TIP3 28597      5.836  67.304 -19.819  1.00  0.00      SOLV O
ATOM  14859  H1  TIP3 28597      6.201  67.775 -19.036  1.00  0.00      SOLV H
ATOM  14860  H2  TIP3 28597      6.186  67.862 -20.557  1.00  0.00      SOLV H
ATOM  14861  OH2 TIP3 28598     -2.889  65.012  -7.837  1.00  0.00      SOLV O
ATOM  14862  H1  TIP3 28598     -3.100  65.667  -7.138  1.00  0.00      SOLV H
ATOM  14863  H2  TIP3 28598     -3.792  64.722  -8.071  1.00  0.00      SOLV H
ATOM  14864  OH2 TIP3 28599      1.390  72.757 -16.129  1.00  0.00      SOLV O
ATOM  14865  H1  TIP3 28599      1.938  73.407 -15.665  1.00  0.00      SOLV H
ATOM  14866  H2  TIP3 28599      0.744  73.302 -16.604  1.00  0.00      SOLV H
ATOM  14867  OH2 TIP3 28600     -3.606  70.919  -6.377  1.00  0.00      SOLV O
ATOM  14868  H1  TIP3 28600     -3.782  70.990  -7.332  1.00  0.00      SOLV H
ATOM  14869  H2  TIP3 28600     -4.418  70.475  -6.049  1.00  0.00      SOLV H
ATOM  14870  OH2 TIP3 28601     12.139  60.716 -19.938  1.00  0.00      SOLV O
ATOM  14871  H1  TIP3 28601     11.225  60.618 -19.604  1.00  0.00      SOLV H
ATOM  14872  H2  TIP3 28601     12.149  61.648 -20.233  1.00  0.00      SOLV H
ATOM  14873  OH2 TIP3 28602     -2.122  65.050 -17.832  1.00  0.00      SOLV O
ATOM  14874  H1  TIP3 28602     -2.628  65.622 -18.450  1.00  0.00      SOLV H
ATOM  14875  H2  TIP3 28602     -2.405  64.180 -18.129  1.00  0.00      SOLV H
ATOM  14876  OH2 TIP3 28603      8.405  74.699 -21.437  1.00  0.00      SOLV O
ATOM  14877  H1  TIP3 28603      8.341  75.672 -21.379  1.00  0.00      SOLV H
ATOM  14878  H2  TIP3 28603      9.377  74.564 -21.460  1.00  0.00      SOLV H
ATOM  14879  OH2 TIP3 28604     -6.648  65.965  -8.959  1.00  0.00      SOLV O
ATOM  14880  H1  TIP3 28604     -7.053  65.846  -9.839  1.00  0.00      SOLV H
ATOM  14881  H2  TIP3 28604     -6.198  65.106  -8.810  1.00  0.00      SOLV H
ATOM  14882  OH2 TIP3 28605     -7.736  68.522 -12.202  1.00  0.00      SOLV O
ATOM  14883  H1  TIP3 28605     -6.791  68.721 -12.210  1.00  0.00      SOLV H
ATOM  14884  H2  TIP3 28605     -8.087  69.230 -11.642  1.00  0.00      SOLV H
ATOM  14885  OH2 TIP3 28606      9.278  75.232  -6.349  1.00  0.00      SOLV O
ATOM  14886  H1  TIP3 28606      9.434  74.281  -6.478  1.00  0.00      SOLV H
ATOM  14887  H2  TIP3 28606      8.333  75.233  -6.085  1.00  0.00      SOLV H
ATOM  14888  OH2 TIP3 28607      0.788  71.724  -7.816  1.00  0.00      SOLV O
ATOM  14889  H1  TIP3 28607      0.645  72.472  -7.180  1.00  0.00      SOLV H
ATOM  14890  H2  TIP3 28607      0.136  71.075  -7.460  1.00  0.00      SOLV H
ATOM  14891  OH2 TIP3 28608     -0.564  74.985 -17.953  1.00  0.00      SOLV O
ATOM  14892  H1  TIP3 28608     -0.244  75.016 -18.877  1.00  0.00      SOLV H
ATOM  14893  H2  TIP3 28608     -0.432  75.905 -17.681  1.00  0.00      SOLV H
ATOM  14894  OH2 TIP3 28609     -5.526  72.219 -15.990  1.00  0.00      SOLV O
ATOM  14895  H1  TIP3 28609     -5.355  71.951 -15.067  1.00  0.00      SOLV H
ATOM  14896  H2  TIP3 28609     -6.306  71.687 -16.194  1.00  0.00      SOLV H
ATOM  14897  OH2 TIP3 28610      3.113  75.720 -20.924  1.00  0.00      SOLV O
ATOM  14898  H1  TIP3 28610      3.872  75.237 -21.323  1.00  0.00      SOLV H
ATOM  14899  H2  TIP3 28610      3.269  75.592 -19.964  1.00  0.00      SOLV H
ATOM  14900  OH2 TIP3 28611      2.964  75.254 -18.227  1.00  0.00      SOLV O
ATOM  14901  H1  TIP3 28611      2.087  75.041 -17.875  1.00  0.00      SOLV H
ATOM  14902  H2  TIP3 28611      3.551  74.888 -17.556  1.00  0.00      SOLV H
ATOM  14903  OH2 TIP3 28612      9.330  66.122  -6.025  1.00  0.00      SOLV O
ATOM  14904  H1  TIP3 28612      8.736  66.397  -6.737  1.00  0.00      SOLV H
ATOM  14905  H2  TIP3 28612      9.709  65.291  -6.372  1.00  0.00      SOLV H
ATOM  14906  OH2 TIP3 28613     -4.976  67.987  -8.093  1.00  0.00      SOLV O
ATOM  14907  H1  TIP3 28613     -4.651  67.694  -7.215  1.00  0.00      SOLV H
ATOM  14908  H2  TIP3 28613     -5.600  67.273  -8.333  1.00  0.00      SOLV H
ATOM  14909  OH2 TIP3 28614      1.521  57.963 -12.058  1.00  0.00      SOLV O
ATOM  14910  H1  TIP3 28614      0.746  57.594 -12.534  1.00  0.00      SOLV H
ATOM  14911  H2  TIP3 28614      1.068  58.658 -11.548  1.00  0.00      SOLV H
ATOM  14912  OH2 TIP3 28615      7.650  63.829  -7.928  1.00  0.00      SOLV O
ATOM  14913  H1  TIP3 28615      7.184  63.589  -7.109  1.00  0.00      SOLV H
ATOM  14914  H2  TIP3 28615      7.420  64.774  -8.041  1.00  0.00      SOLV H
ATOM  14915  OH2 TIP3 28616      6.920  68.649 -21.937  1.00  0.00      SOLV O
ATOM  14916  H1  TIP3 28616      6.860  68.535 -22.907  1.00  0.00      SOLV H
ATOM  14917  H2  TIP3 28616      7.625  69.321 -21.886  1.00  0.00      SOLV H
ATOM  14918  OH2 TIP3 28617      4.824  61.467 -21.285  1.00  0.00      SOLV O
ATOM  14919  H1  TIP3 28617      4.358  61.196 -20.476  1.00  0.00      SOLV H
ATOM  14920  H2  TIP3 28617      4.696  60.671 -21.834  1.00  0.00      SOLV H
ATOM  14921  OH2 TIP3 28618     -0.160  62.686 -10.811  1.00  0.00      SOLV O
ATOM  14922  H1  TIP3 28618     -0.849  62.608 -10.121  1.00  0.00      SOLV H
ATOM  14923  H2  TIP3 28618     -0.360  63.579 -11.179  1.00  0.00      SOLV H
ATOM  14924  OH2 TIP3 28619     -0.126  62.773 -15.909  1.00  0.00      SOLV O
ATOM  14925  H1  TIP3 28619     -1.007  62.387 -16.083  1.00  0.00      SOLV H
ATOM  14926  H2  TIP3 28619      0.278  62.698 -16.805  1.00  0.00      SOLV H
ATOM  14927  OH2 TIP3 28620      4.931  65.048 -17.156  1.00  0.00      SOLV O
ATOM  14928  H1  TIP3 28620      4.325  65.746 -17.493  1.00  0.00      SOLV H
ATOM  14929  H2  TIP3 28620      5.652  65.097 -17.815  1.00  0.00      SOLV H
ATOM  14930  OH2 TIP3 28621      3.998  64.975  -5.817  1.00  0.00      SOLV O
ATOM  14931  H1  TIP3 28621      3.770  64.110  -5.416  1.00  0.00      SOLV H
ATOM  14932  H2  TIP3 28621      4.783  65.235  -5.303  1.00  0.00      SOLV H
ATOM  14933  OH2 TIP3 28622      5.949  64.896 -14.394  1.00  0.00      SOLV O
ATOM  14934  H1  TIP3 28622      5.514  65.337 -15.151  1.00  0.00      SOLV H
ATOM  14935  H2  TIP3 28622      6.484  64.244 -14.902  1.00  0.00      SOLV H
ATOM  14936  OH2 TIP3 28623     -2.378  62.193  -9.156  1.00  0.00      SOLV O
ATOM  14937  H1  TIP3 28623     -2.435  62.645  -8.301  1.00  0.00      SOLV H
ATOM  14938  H2  TIP3 28623     -2.446  61.256  -8.901  1.00  0.00      SOLV H
ATOM  14939  OH2 TIP3 28624      1.627  60.776 -22.428  1.00  0.00      SOLV O
ATOM  14940  H1  TIP3 28624      1.366  60.426 -21.556  1.00  0.00      SOLV H
ATOM  14941  H2  TIP3 28624      0.789  61.148 -22.752  1.00  0.00      SOLV H
ATOM  14942  OH2 TIP3 28625     -4.606  58.201 -15.157  1.00  0.00      SOLV O
ATOM  14943  H1  TIP3 28625     -3.973  58.524 -14.484  1.00  0.00      SOLV H
ATOM  14944  H2  TIP3 28625     -4.092  58.239 -15.985  1.00  0.00      SOLV H
ATOM  14945  OH2 TIP3 28626     -3.730  59.357 -19.763  1.00  0.00      SOLV O
ATOM  14946  H1  TIP3 28626     -3.278  60.010 -20.344  1.00  0.00      SOLV H
ATOM  14947  H2  TIP3 28626     -4.539  59.865 -19.556  1.00  0.00      SOLV H
ATOM  14948  OH2 TIP3 28627      4.717  66.117  -9.830  1.00  0.00      SOLV O
ATOM  14949  H1  TIP3 28627      5.288  65.586 -10.431  1.00  0.00      SOLV H
ATOM  14950  H2  TIP3 28627      4.442  65.434  -9.191  1.00  0.00      SOLV H
ATOM  14951  OH2 TIP3 28628      3.173  61.367 -14.957  1.00  0.00      SOLV O
ATOM  14952  H1  TIP3 28628      2.275  61.079 -14.709  1.00  0.00      SOLV H
ATOM  14953  H2  TIP3 28628      3.628  61.354 -14.104  1.00  0.00      SOLV H
ATOM  14954  OH2 TIP3 28629     -2.349  61.056 -16.055  1.00  0.00      SOLV O
ATOM  14955  H1  TIP3 28629     -3.203  61.078 -16.541  1.00  0.00      SOLV H
ATOM  14956  H2  TIP3 28629     -1.849  60.352 -16.507  1.00  0.00      SOLV H
ATOM  14957  OH2 TIP3 28630      0.939  62.377 -18.401  1.00  0.00      SOLV O
ATOM  14958  H1  TIP3 28630      1.870  62.672 -18.354  1.00  0.00      SOLV H
ATOM  14959  H2  TIP3 28630      0.618  62.766 -19.243  1.00  0.00      SOLV H
ATOM  14960  OH2 TIP3 28631      7.438  62.155 -11.661  1.00  0.00      SOLV O
ATOM  14961  H1  TIP3 28631      6.669  62.071 -11.082  1.00  0.00      SOLV H
ATOM  14962  H2  TIP3 28631      7.140  61.673 -12.455  1.00  0.00      SOLV H
ATOM  14963  OH2 TIP3 28632     -0.380  62.964 -20.809  1.00  0.00      SOLV O
ATOM  14964  H1  TIP3 28632     -0.888  62.592 -21.553  1.00  0.00      SOLV H
ATOM  14965  H2  TIP3 28632      0.212  63.570 -21.302  1.00  0.00      SOLV H
ATOM  14966  OH2 TIP3 28633      5.178  77.785  -5.341  1.00  0.00      SOLV O
ATOM  14967  H1  TIP3 28633      4.940  78.318  -6.116  1.00  0.00      SOLV H
ATOM  14968  H2  TIP3 28633      5.603  78.461  -4.789  1.00  0.00      SOLV H
ATOM  14969  OH2 TIP3 28634     -3.736  66.854  -5.860  1.00  0.00      SOLV O
ATOM  14970  H1  TIP3 28634     -3.136  67.161  -5.148  1.00  0.00      SOLV H
ATOM  14971  H2  TIP3 28634     -4.522  66.622  -5.322  1.00  0.00      SOLV H
ATOM  14972  OH2 TIP3 28635      3.258  64.319 -13.103  1.00  0.00      SOLV O
ATOM  14973  H1  TIP3 28635      4.101  64.208 -13.570  1.00  0.00      SOLV H
ATOM  14974  H2  TIP3 28635      3.382  63.771 -12.312  1.00  0.00      SOLV H
ATOM  14975  OH2 TIP3 28636     -0.054  59.187 -16.604  1.00  0.00      SOLV O
ATOM  14976  H1  TIP3 28636     -0.204  58.225 -16.542  1.00  0.00      SOLV H
ATOM  14977  H2  TIP3 28636      0.649  59.245 -17.267  1.00  0.00      SOLV H
ATOM  14978  OH2 TIP3 28637      2.654  62.412 -10.584  1.00  0.00      SOLV O
ATOM  14979  H1  TIP3 28637      1.716  62.680 -10.665  1.00  0.00      SOLV H
ATOM  14980  H2  TIP3 28637      2.990  62.984  -9.865  1.00  0.00      SOLV H
ATOM  14981  OH2 TIP3 28638      1.105  68.385 -18.879  1.00  0.00      SOLV O
ATOM  14982  H1  TIP3 28638      0.539  67.712 -19.318  1.00  0.00      SOLV H
ATOM  14983  H2  TIP3 28638      0.731  68.413 -17.971  1.00  0.00      SOLV H
ATOM  14984  OH2 TIP3 28639      8.124  70.139 -10.216  1.00  0.00      SOLV O
ATOM  14985  H1  TIP3 28639      8.468  70.813 -10.848  1.00  0.00      SOLV H
ATOM  14986  H2  TIP3 28639      7.403  69.720 -10.731  1.00  0.00      SOLV H
ATOM  14987  OH2 TIP3 28640      7.125  62.856 -20.728  1.00  0.00      SOLV O
ATOM  14988  H1  TIP3 28640      6.205  62.632 -20.994  1.00  0.00      SOLV H
ATOM  14989  H2  TIP3 28640      7.043  63.759 -20.362  1.00  0.00      SOLV H
ATOM  14990  OH2 TIP3 28641      2.254  69.164  -7.813  1.00  0.00      SOLV O
ATOM  14991  H1  TIP3 28641      2.458  68.673  -7.006  1.00  0.00      SOLV H
ATOM  14992  H2  TIP3 28641      1.859  69.972  -7.470  1.00  0.00      SOLV H
ATOM  14993  OH2 TIP3 28642      7.132  64.999 -19.018  1.00  0.00      SOLV O
ATOM  14994  H1  TIP3 28642      8.041  65.142 -18.692  1.00  0.00      SOLV H
ATOM  14995  H2  TIP3 28642      6.932  65.841 -19.474  1.00  0.00      SOLV H
ATOM  14996  OH2 TIP3 28643     -3.206  66.286 -13.138  1.00  0.00      SOLV O
ATOM  14997  H1  TIP3 28643     -2.658  66.322 -13.949  1.00  0.00      SOLV H
ATOM  14998  H2  TIP3 28643     -2.874  65.486 -12.707  1.00  0.00      SOLV H
ATOM  14999  OH2 TIP3 28644      2.595  70.498 -19.864  1.00  0.00      SOLV O
ATOM  15000  H1  TIP3 28644      1.952  71.223 -19.686  1.00  0.00      SOLV H
ATOM  15001  H2  TIP3 28644      2.051  69.719 -19.629  1.00  0.00      SOLV H
ATOM  15002  OH2 TIP3 28645     -5.432  63.729  -7.898  1.00  0.00      SOLV O
ATOM  15003  H1  TIP3 28645     -5.328  63.416  -6.976  1.00  0.00      SOLV H
ATOM  15004  H2  TIP3 28645     -5.950  63.014  -8.302  1.00  0.00      SOLV H
ATOM  15005  OH2 TIP3 28646      1.290  65.677  -5.706  1.00  0.00      SOLV O
ATOM  15006  H1  TIP3 28646      0.986  65.258  -6.528  1.00  0.00      SOLV H
ATOM  15007  H2  TIP3 28646      2.260  65.652  -5.828  1.00  0.00      SOLV H
ATOM  15008  OH2 TIP3 28647      3.546  72.223  -7.916  1.00  0.00      SOLV O
ATOM  15009  H1  TIP3 28647      2.623  72.025  -7.693  1.00  0.00      SOLV H
ATOM  15010  H2  TIP3 28647      3.836  72.544  -7.030  1.00  0.00      SOLV H
ATOM  15011  OH2 TIP3 28648     11.557  66.831 -19.312  1.00  0.00      SOLV O
ATOM  15012  H1  TIP3 28648     11.158  66.449 -20.130  1.00  0.00      SOLV H
ATOM  15013  H2  TIP3 28648     11.448  67.775 -19.555  1.00  0.00      SOLV H
ATOM  15014  OH2 TIP3 28649      9.838  72.325  -6.556  1.00  0.00      SOLV O
ATOM  15015  H1  TIP3 28649      8.922  72.210  -6.894  1.00  0.00      SOLV H
ATOM  15016  H2  TIP3 28649     10.329  72.370  -7.409  1.00  0.00      SOLV H
ATOM  15017  OH2 TIP3 28650      7.172  74.523 -18.975  1.00  0.00      SOLV O
ATOM  15018  H1  TIP3 28650      7.077  73.618 -18.651  1.00  0.00      SOLV H
ATOM  15019  H2  TIP3 28650      7.585  74.392 -19.852  1.00  0.00      SOLV H
ATOM  15020  OH2 TIP3 28651      6.286  68.728 -11.900  1.00  0.00      SOLV O
ATOM  15021  H1  TIP3 28651      5.436  68.269 -11.998  1.00  0.00      SOLV H
ATOM  15022  H2  TIP3 28651      6.878  68.141 -12.415  1.00  0.00      SOLV H
ATOM  15023  OH2 TIP3 28652     -2.155  70.303 -15.730  1.00  0.00      SOLV O
ATOM  15024  H1  TIP3 28652     -2.105  71.227 -16.054  1.00  0.00      SOLV H
ATOM  15025  H2  TIP3 28652     -3.042  70.075 -16.038  1.00  0.00      SOLV H
ATOM  15026  OH2 TIP3 28653     -4.414  63.965 -21.280  1.00  0.00      SOLV O
ATOM  15027  H1  TIP3 28653     -4.140  64.785 -20.824  1.00  0.00      SOLV H
ATOM  15028  H2  TIP3 28653     -5.312  63.831 -20.907  1.00  0.00      SOLV H
ATOM  15029  OH2 TIP3 28654     -0.118  68.518 -16.349  1.00  0.00      SOLV O
ATOM  15030  H1  TIP3 28654     -0.705  69.278 -16.165  1.00  0.00      SOLV H
ATOM  15031  H2  TIP3 28654     -0.621  67.791 -15.943  1.00  0.00      SOLV H
ATOM  15032  OH2 TIP3 28655     -0.888  72.599  -9.945  1.00  0.00      SOLV O
ATOM  15033  H1  TIP3 28655     -0.832  73.563 -10.065  1.00  0.00      SOLV H
ATOM  15034  H2  TIP3 28655     -0.556  72.474  -9.038  1.00  0.00      SOLV H
ATOM  15035  OH2 TIP3 28656     -2.962  72.806 -16.619  1.00  0.00      SOLV O
ATOM  15036  H1  TIP3 28656     -3.934  72.652 -16.547  1.00  0.00      SOLV H
ATOM  15037  H2  TIP3 28656     -2.893  73.765 -16.583  1.00  0.00      SOLV H
ATOM  15038  OH2 TIP3 28657      5.498  71.814 -21.115  1.00  0.00      SOLV O
ATOM  15039  H1  TIP3 28657      5.889  71.460 -20.290  1.00  0.00      SOLV H
ATOM  15040  H2  TIP3 28657      4.627  71.389 -21.096  1.00  0.00      SOLV H
ATOM  15041  OH2 TIP3 28658      4.774  75.220  -7.902  1.00  0.00      SOLV O
ATOM  15042  H1  TIP3 28658      4.110  74.643  -8.312  1.00  0.00      SOLV H
ATOM  15043  H2  TIP3 28658      4.666  76.056  -8.398  1.00  0.00      SOLV H
ATOM  15044  OH2 TIP3 28659      8.190  77.507 -20.817  1.00  0.00      SOLV O
ATOM  15045  H1  TIP3 28659      8.668  78.224 -21.263  1.00  0.00      SOLV H
ATOM  15046  H2  TIP3 28659      7.302  77.880 -20.770  1.00  0.00      SOLV H
ATOM  15047  OH2 TIP3 28660     -2.369  59.274  -8.410  1.00  0.00      SOLV O
ATOM  15048  H1  TIP3 28660     -3.337  59.218  -8.413  1.00  0.00      SOLV H
ATOM  15049  H2  TIP3 28660     -2.125  58.518  -7.851  1.00  0.00      SOLV H
ATOM  15050  OH2 TIP3 28661      6.716  70.908 -18.735  1.00  0.00      SOLV O
ATOM  15051  H1  TIP3 28661      6.674  70.015 -18.342  1.00  0.00      SOLV H
ATOM  15052  H2  TIP3 28661      7.685  71.059 -18.729  1.00  0.00      SOLV H
ATOM  15053  OH2 TIP3 28662     -6.471  70.313  -9.975  1.00  0.00      SOLV O
ATOM  15054  H1  TIP3 28662     -5.993  69.482  -9.852  1.00  0.00      SOLV H
ATOM  15055  H2  TIP3 28662     -6.510  70.643  -9.070  1.00  0.00      SOLV H
ATOM  15056  OH2 TIP3 28663     -0.459  70.837 -22.636  1.00  0.00      SOLV O
ATOM  15057  H1  TIP3 28663     -0.110  70.099 -23.166  1.00  0.00      SOLV H
ATOM  15058  H2  TIP3 28663     -0.789  70.372 -21.841  1.00  0.00      SOLV H
ATOM  15059  OH2 TIP3 28664     -1.466  69.963 -20.206  1.00  0.00      SOLV O
ATOM  15060  H1  TIP3 28664     -0.928  69.680 -19.460  1.00  0.00      SOLV H
ATOM  15061  H2  TIP3 28664     -1.709  70.878 -19.929  1.00  0.00      SOLV H
ATOM  15062  OH2 TIP3 28665     -3.837  66.272 -19.603  1.00  0.00      SOLV O
ATOM  15063  H1  TIP3 28665     -4.677  66.461 -19.135  1.00  0.00      SOLV H
ATOM  15064  H2  TIP3 28665     -3.692  67.134 -20.043  1.00  0.00      SOLV H
ATOM  15065  OH2 TIP3 28666      5.930  61.943  -9.205  1.00  0.00      SOLV O
ATOM  15066  H1  TIP3 28666      6.698  62.439  -8.848  1.00  0.00      SOLV H
ATOM  15067  H2  TIP3 28666      6.293  61.093  -9.450  1.00  0.00      SOLV H
ATOM  15068  OH2 TIP3 28667      6.933  61.750 -18.167  1.00  0.00      SOLV O
ATOM  15069  H1  TIP3 28667      6.982  62.194 -19.040  1.00  0.00      SOLV H
ATOM  15070  H2  TIP3 28667      7.180  62.475 -17.560  1.00  0.00      SOLV H
ATOM  15071  OH2 TIP3 28668      0.691  72.370 -19.456  1.00  0.00      SOLV O
ATOM  15072  H1  TIP3 28668     -0.266  72.487 -19.310  1.00  0.00      SOLV H
ATOM  15073  H2  TIP3 28668      0.893  73.204 -19.914  1.00  0.00      SOLV H
ATOM  15074  OH2 TIP3 28669      3.599  62.628 -17.472  1.00  0.00      SOLV O
ATOM  15075  H1  TIP3 28669      4.148  63.436 -17.373  1.00  0.00      SOLV H
ATOM  15076  H2  TIP3 28669      3.447  62.372 -16.541  1.00  0.00      SOLV H
ATOM  15077  OH2 TIP3 28670      3.882  63.850  -8.398  1.00  0.00      SOLV O
ATOM  15078  H1  TIP3 28670      3.780  64.228  -7.502  1.00  0.00      SOLV H
ATOM  15079  H2  TIP3 28670      4.635  63.241  -8.295  1.00  0.00      SOLV H
ATOM  15080  OH2 TIP3 28671      5.317  60.082 -16.648  1.00  0.00      SOLV O
ATOM  15081  H1  TIP3 28671      4.897  60.681 -16.008  1.00  0.00      SOLV H
ATOM  15082  H2  TIP3 28671      5.902  60.711 -17.136  1.00  0.00      SOLV H
ATOM  15083  OH2 TIP3 28672     -2.135  72.374 -19.285  1.00  0.00      SOLV O
ATOM  15084  H1  TIP3 28672     -2.297  73.165 -19.858  1.00  0.00      SOLV H
ATOM  15085  H2  TIP3 28672     -2.447  72.714 -18.428  1.00  0.00      SOLV H
ATOM  15086  OH2 TIP3 28673      0.949  59.794 -19.892  1.00  0.00      SOLV O
ATOM  15087  H1  TIP3 28673      0.701  60.617 -19.437  1.00  0.00      SOLV H
ATOM  15088  H2  TIP3 28673      1.902  59.746 -19.658  1.00  0.00      SOLV H
ATOM  15089  OH2 TIP3 28674     10.333  63.848  -7.369  1.00  0.00      SOLV O
ATOM  15090  H1  TIP3 28674      9.405  63.668  -7.619  1.00  0.00      SOLV H
ATOM  15091  H2  TIP3 28674     10.754  63.855  -8.242  1.00  0.00      SOLV H
ATOM  15092  OH2 TIP3 28675      7.767  66.894 -13.429  1.00  0.00      SOLV O
ATOM  15093  H1  TIP3 28675      7.199  66.161 -13.727  1.00  0.00      SOLV H
ATOM  15094  H2  TIP3 28675      8.500  66.423 -12.971  1.00  0.00      SOLV H
ATOM  15095  OH2 TIP3 28676     -4.064  68.809 -20.895  1.00  0.00      SOLV O
ATOM  15096  H1  TIP3 28676     -3.742  69.672 -20.588  1.00  0.00      SOLV H
ATOM  15097  H2  TIP3 28676     -3.383  68.619 -21.573  1.00  0.00      SOLV H
ATOM  15098  OH2 TIP3 28677     -3.402  61.404 -21.521  1.00  0.00      SOLV O
ATOM  15099  H1  TIP3 28677     -3.591  62.359 -21.421  1.00  0.00      SOLV H
ATOM  15100  H2  TIP3 28677     -4.049  61.143 -22.184  1.00  0.00      SOLV H
ATOM  15101  OH2 TIP3 28678      5.852  75.893 -11.934  1.00  0.00      SOLV O
ATOM  15102  H1  TIP3 28678      5.790  76.322 -12.789  1.00  0.00      SOLV H
ATOM  15103  H2  TIP3 28678      6.704  76.292 -11.625  1.00  0.00      SOLV H
ATOM  15104  OH2 TIP3 28679     -0.850  56.885 -13.007  1.00  0.00      SOLV O
ATOM  15105  H1  TIP3 28679     -0.923  56.788 -13.983  1.00  0.00      SOLV H
ATOM  15106  H2  TIP3 28679     -0.895  55.952 -12.715  1.00  0.00      SOLV H
ATOM  15107  OH2 TIP3 28680     -6.405  69.498 -16.954  1.00  0.00      SOLV O
ATOM  15108  H1  TIP3 28680     -7.344  69.685 -16.834  1.00  0.00      SOLV H
ATOM  15109  H2  TIP3 28680     -6.213  70.111 -17.686  1.00  0.00      SOLV H
ATOM  15110  OH2 TIP3 28681     -8.000  71.808  -5.463  1.00  0.00      SOLV O
ATOM  15111  H1  TIP3 28681     -7.304  71.859  -4.777  1.00  0.00      SOLV H
ATOM  15112  H2  TIP3 28681     -7.997  70.861  -5.679  1.00  0.00      SOLV H
ATOM  15113  OH2 TIP3 28682     -3.341  72.258  -3.843  1.00  0.00      SOLV O
ATOM  15114  H1  TIP3 28682     -2.416  72.134  -3.591  1.00  0.00      SOLV H
ATOM  15115  H2  TIP3 28682     -3.317  72.014  -4.783  1.00  0.00      SOLV H
ATOM  15116  OH2 TIP3 28683      0.868  73.213 -22.518  1.00  0.00      SOLV O
ATOM  15117  H1  TIP3 28683      0.374  72.359 -22.522  1.00  0.00      SOLV H
ATOM  15118  H2  TIP3 28683      1.722  72.928 -22.890  1.00  0.00      SOLV H
ATOM  15119  OH2 TIP3 28684      3.541  72.849  -5.223  1.00  0.00      SOLV O
ATOM  15120  H1  TIP3 28684      3.428  72.027  -4.700  1.00  0.00      SOLV H
ATOM  15121  H2  TIP3 28684      4.051  73.418  -4.614  1.00  0.00      SOLV H
ATOM  15122  OH2 TIP3 28685      5.175  74.549 -22.262  1.00  0.00      SOLV O
ATOM  15123  H1  TIP3 28685      5.685  73.840 -21.841  1.00  0.00      SOLV H
ATOM  15124  H2  TIP3 28685      5.791  74.873 -22.951  1.00  0.00      SOLV H
ATOM  15125  OH2 TIP3 28686     -5.989  65.964  -4.586  1.00  0.00      SOLV O
ATOM  15126  H1  TIP3 28686     -5.636  65.076  -4.766  1.00  0.00      SOLV H
ATOM  15127  H2  TIP3 28686     -6.795  65.974  -5.146  1.00  0.00      SOLV H
ATOM  15128  OH2 TIP3 28687     -2.092  67.582 -22.537  1.00  0.00      SOLV O
ATOM  15129  H1  TIP3 28687     -1.629  67.114 -21.827  1.00  0.00      SOLV H
ATOM  15130  H2  TIP3 28687     -1.322  67.926 -23.042  1.00  0.00      SOLV H
ATOM  15131  OH2 TIP3 28688      0.200  68.213  -5.117  1.00  0.00      SOLV O
ATOM  15132  H1  TIP3 28688     -0.108  68.428  -6.013  1.00  0.00      SOLV H
ATOM  15133  H2  TIP3 28688      0.666  67.361  -5.249  1.00  0.00      SOLV H
ATOM  15134  OH2 TIP3 28689      2.745  70.621 -22.686  1.00  0.00      SOLV O
ATOM  15135  H1  TIP3 28689      2.536  70.521 -21.741  1.00  0.00      SOLV H
ATOM  15136  H2  TIP3 28689      2.916  69.688 -22.939  1.00  0.00      SOLV H
ATOM  15137  OH2 TIP3 28690      5.656  69.963  -7.630  1.00  0.00      SOLV O
ATOM  15138  H1  TIP3 28690      6.318  70.667  -7.791  1.00  0.00      SOLV H
ATOM  15139  H2  TIP3 28690      4.826  70.433  -7.783  1.00  0.00      SOLV H
ATOM  15140  OH2 TIP3 28691     -4.317  63.559  -5.146  1.00  0.00      SOLV O
ATOM  15141  H1  TIP3 28691     -3.456  63.131  -5.193  1.00  0.00      SOLV H
ATOM  15142  H2  TIP3 28691     -4.392  63.711  -4.180  1.00  0.00      SOLV H
ATOM  15143  OH2 TIP3 28692     -0.247  66.262 -20.070  1.00  0.00      SOLV O
ATOM  15144  H1  TIP3 28692     -0.593  65.554 -19.512  1.00  0.00      SOLV H
ATOM  15145  H2  TIP3 28692      0.285  65.763 -20.725  1.00  0.00      SOLV H
ATOM  15146  OH2 TIP3 28693     -0.224  63.913  -7.764  1.00  0.00      SOLV O
ATOM  15147  H1  TIP3 28693     -1.077  64.383  -7.670  1.00  0.00      SOLV H
ATOM  15148  H2  TIP3 28693      0.243  64.479  -8.412  1.00  0.00      SOLV H
ATOM  15149  OH2 TIP3 28694      1.329  64.834 -21.869  1.00  0.00      SOLV O
ATOM  15150  H1  TIP3 28694      1.238  64.999 -22.832  1.00  0.00      SOLV H
ATOM  15151  H2  TIP3 28694      2.244  65.153 -21.714  1.00  0.00      SOLV H
ATOM  15152  OH2 TIP3 28695      3.699  68.054  -4.403  1.00  0.00      SOLV O
ATOM  15153  H1  TIP3 28695      4.624  68.273  -4.571  1.00  0.00      SOLV H
ATOM  15154  H2  TIP3 28695      3.771  67.273  -3.830  1.00  0.00      SOLV H
ATOM  15155  OH2 TIP3 28696      9.322  70.145 -22.375  1.00  0.00      SOLV O
ATOM  15156  H1  TIP3 28696      9.370  69.837 -23.301  1.00  0.00      SOLV H
ATOM  15157  H2  TIP3 28696      8.967  71.050 -22.528  1.00  0.00      SOLV H
ATOM  15158  OH2 TIP3 28697      1.129  61.685  -6.751  1.00  0.00      SOLV O
ATOM  15159  H1  TIP3 28697      1.351  61.069  -7.473  1.00  0.00      SOLV H
ATOM  15160  H2  TIP3 28697      0.714  62.428  -7.241  1.00  0.00      SOLV H
ATOM  15161  OH2 TIP3 28698      1.962  60.175  -9.138  1.00  0.00      SOLV O
ATOM  15162  H1  TIP3 28698      2.250  60.886  -9.754  1.00  0.00      SOLV H
ATOM  15163  H2  TIP3 28698      1.125  59.885  -9.566  1.00  0.00      SOLV H
ATOM  15164  OH2 TIP3 28699      1.523  65.768  -8.974  1.00  0.00      SOLV O
ATOM  15165  H1  TIP3 28699      2.365  66.034  -9.368  1.00  0.00      SOLV H
ATOM  15166  H2  TIP3 28699      0.917  66.462  -9.299  1.00  0.00      SOLV H
ATOM  15167  OH2 TIP3 28700      6.409  65.162  -4.066  1.00  0.00      SOLV O
ATOM  15168  H1  TIP3 28700      7.069  64.460  -3.960  1.00  0.00      SOLV H
ATOM  15169  H2  TIP3 28700      6.972  65.953  -4.027  1.00  0.00      SOLV H
ATOM  15170  OH2 TIP3 28701      6.816  68.302  -5.883  1.00  0.00      SOLV O
ATOM  15171  H1  TIP3 28701      6.277  68.902  -6.452  1.00  0.00      SOLV H
ATOM  15172  H2  TIP3 28701      7.699  68.720  -6.014  1.00  0.00      SOLV H
ATOM  15173  OH2 TIP3 28702     -0.743  62.116  -4.686  1.00  0.00      SOLV O
ATOM  15174  H1  TIP3 28702     -1.323  61.356  -4.885  1.00  0.00      SOLV H
ATOM  15175  H2  TIP3 28702     -0.154  62.126  -5.463  1.00  0.00      SOLV H
ATOM  15176  OH2 TIP3 28703      3.671  58.100  -8.808  1.00  0.00      SOLV O
ATOM  15177  H1  TIP3 28703      3.044  58.852  -8.932  1.00  0.00      SOLV H
ATOM  15178  H2  TIP3 28703      3.161  57.381  -9.235  1.00  0.00      SOLV H
ATOM  15179  OH2 TIP3 28704      3.387  62.409  -5.204  1.00  0.00      SOLV O
ATOM  15180  H1  TIP3 28704      3.149  62.118  -4.306  1.00  0.00      SOLV H
ATOM  15181  H2  TIP3 28704      2.580  62.134  -5.691  1.00  0.00      SOLV H
ATOM  15182  OH2 TIP3 28705      6.028  62.188  -6.184  1.00  0.00      SOLV O
ATOM  15183  H1  TIP3 28705      5.191  62.413  -5.727  1.00  0.00      SOLV H
ATOM  15184  H2  TIP3 28705      6.682  62.209  -5.445  1.00  0.00      SOLV H
ATOM  15185  OH2 TIP3 28706      7.969  61.894  -4.301  1.00  0.00      SOLV O
ATOM  15186  H1  TIP3 28706      8.340  60.986  -4.242  1.00  0.00      SOLV H
ATOM  15187  H2  TIP3 28706      7.759  62.099  -3.363  1.00  0.00      SOLV H
ATOM  15188  OH2 TIP3 28707     -1.947  59.637  -5.086  1.00  0.00      SOLV O
ATOM  15189  H1  TIP3 28707     -1.545  58.933  -5.622  1.00  0.00      SOLV H
ATOM  15190  H2  TIP3 28707     -1.775  59.310  -4.180  1.00  0.00      SOLV H
ATOM  15191  OH2 TIP3 28708      4.036  57.621  -6.151  1.00  0.00      SOLV O
ATOM  15192  H1  TIP3 28708      4.716  56.920  -6.090  1.00  0.00      SOLV H
ATOM  15193  H2  TIP3 28708      3.717  57.502  -7.070  1.00  0.00      SOLV H
ATOM  15194  OH2 TIP3 28709      3.862  59.242  -3.969  1.00  0.00      SOLV O
ATOM  15195  H1  TIP3 28709      3.774  58.661  -4.751  1.00  0.00      SOLV H
ATOM  15196  H2  TIP3 28709      3.011  59.736  -3.974  1.00  0.00      SOLV H
ATOM  15197  OH2 TIP3 28710     -2.289  74.690 -20.514  1.00  0.00      SOLV O
ATOM  15198  H1  TIP3 28710     -1.412  75.107 -20.532  1.00  0.00      SOLV H
ATOM  15199  H2  TIP3 28710     -2.727  75.201 -21.223  1.00  0.00      SOLV H
ATOM  15200  OH2 TIP3 28711     -6.552  67.768 -21.307  1.00  0.00      SOLV O
ATOM  15201  H1  TIP3 28711     -5.675  68.197 -21.194  1.00  0.00      SOLV H
ATOM  15202  H2  TIP3 28711     -6.358  67.098 -21.998  1.00  0.00      SOLV H
ATOM  15203  OH2 TIP3 28712     -9.459  72.345 -16.352  1.00  0.00      SOLV O
ATOM  15204  H1  TIP3 28712    -10.021  71.723 -16.845  1.00  0.00      SOLV H
ATOM  15205  H2  TIP3 28712     -9.052  71.783 -15.667  1.00  0.00      SOLV H
ATOM  15206  OH2 TIP3 28713     -8.224  70.780 -14.502  1.00  0.00      SOLV O
ATOM  15207  H1  TIP3 28713     -8.165  69.862 -14.213  1.00  0.00      SOLV H
ATOM  15208  H2  TIP3 28713     -7.947  71.259 -13.696  1.00  0.00      SOLV H
ATOM  15209  OH2 TIP3 28714      7.919  77.484 -11.439  1.00  0.00      SOLV O
ATOM  15210  H1  TIP3 28714      8.008  77.660 -10.484  1.00  0.00      SOLV H
ATOM  15211  H2  TIP3 28714      8.652  78.015 -11.802  1.00  0.00      SOLV H
ATOM  15212  OH2 TIP3 28715      7.837  76.869  -8.623  1.00  0.00      SOLV O
ATOM  15213  H1  TIP3 28715      7.688  75.962  -8.943  1.00  0.00      SOLV H
ATOM  15214  H2  TIP3 28715      8.543  76.721  -7.981  1.00  0.00      SOLV H
ATOM  15215  OH2 TIP3 28716      7.738  72.335  -3.918  1.00  0.00      SOLV O
ATOM  15216  H1  TIP3 28716      6.904  72.108  -3.466  1.00  0.00      SOLV H
ATOM  15217  H2  TIP3 28716      7.947  73.216  -3.548  1.00  0.00      SOLV H
ATOM  15218  OH2 TIP3 28717      9.524  71.210 -18.447  1.00  0.00      SOLV O
ATOM  15219  H1  TIP3 28717     10.163  71.951 -18.384  1.00  0.00      SOLV H
ATOM  15220  H2  TIP3 28717      9.867  70.622 -17.738  1.00  0.00      SOLV H
ATOM  15221  OH2 TIP3 28718     10.627  69.565 -16.578  1.00  0.00      SOLV O
ATOM  15222  H1  TIP3 28718     10.020  68.869 -16.254  1.00  0.00      SOLV H
ATOM  15223  H2  TIP3 28718     11.091  69.858 -15.768  1.00  0.00      SOLV H
ATOM  15224  OH2 TIP3 28719      9.487  72.089 -11.533  1.00  0.00      SOLV O
ATOM  15225  H1  TIP3 28719     10.303  71.802 -11.984  1.00  0.00      SOLV H
ATOM  15226  H2  TIP3 28719      9.425  73.023 -11.820  1.00  0.00      SOLV H
ATOM  15227  OH2 TIP3 28720      7.076  74.231  -9.248  1.00  0.00      SOLV O
ATOM  15228  H1  TIP3 28720      6.243  74.458  -8.796  1.00  0.00      SOLV H
ATOM  15229  H2  TIP3 28720      6.776  73.828 -10.087  1.00  0.00      SOLV H
ATOM  15230  OH2 TIP3 28721     10.897  69.507 -20.210  1.00  0.00      SOLV O
ATOM  15231  H1  TIP3 28721     10.342  69.639 -21.013  1.00  0.00      SOLV H
ATOM  15232  H2  TIP3 28721     10.432  70.104 -19.593  1.00  0.00      SOLV H
ATOM  15233  OH2 TIP3 28722     10.341  66.361 -21.685  1.00  0.00      SOLV O
ATOM  15234  H1  TIP3 28722     10.132  66.960 -22.411  1.00  0.00      SOLV H
ATOM  15235  H2  TIP3 28722     10.299  65.485 -22.132  1.00  0.00      SOLV H
ATOM  15236  OH2 TIP3 28723      8.860  67.459 -15.951  1.00  0.00      SOLV O
ATOM  15237  H1  TIP3 28723      9.174  66.565 -16.175  1.00  0.00      SOLV H
ATOM  15238  H2  TIP3 28723      8.577  67.363 -15.020  1.00  0.00      SOLV H
ATOM  15239  OH2 TIP3 28724     -5.884  64.287 -11.981  1.00  0.00      SOLV O
ATOM  15240  H1  TIP3 28724     -5.677  64.334 -12.938  1.00  0.00      SOLV H
ATOM  15241  H2  TIP3 28724     -4.987  64.421 -11.597  1.00  0.00      SOLV H
ATOM  15242  OH2 TIP3 28725      9.164  69.583  -6.238  1.00  0.00      SOLV O
ATOM  15243  H1  TIP3 28725     10.028  69.109  -6.247  1.00  0.00      SOLV H
ATOM  15244  H2  TIP3 28725      9.429  70.486  -6.486  1.00  0.00      SOLV H
ATOM  15245  OH2 TIP3 28726     11.261  67.988  -5.894  1.00  0.00      SOLV O
ATOM  15246  H1  TIP3 28726     10.603  67.265  -5.843  1.00  0.00      SOLV H
ATOM  15247  H2  TIP3 28726     12.094  67.480  -5.803  1.00  0.00      SOLV H
ATOM  15248  OH2 TIP3 28727     10.365  63.782 -22.513  1.00  0.00      SOLV O
ATOM  15249  H1  TIP3 28727     11.114  63.453 -21.979  1.00  0.00      SOLV H
ATOM  15250  H2  TIP3 28727      9.775  63.017 -22.595  1.00  0.00      SOLV H
ATOM  15251  OH2 TIP3 28728      9.562  65.052 -17.555  1.00  0.00      SOLV O
ATOM  15252  H1  TIP3 28728     10.108  64.230 -17.538  1.00  0.00      SOLV H
ATOM  15253  H2  TIP3 28728     10.175  65.647 -18.022  1.00  0.00      SOLV H
ATOM  15254  OH2 TIP3 28729      9.857  65.698 -12.122  1.00  0.00      SOLV O
ATOM  15255  H1  TIP3 28729     10.716  66.169 -12.239  1.00  0.00      SOLV H
ATOM  15256  H2  TIP3 28729      9.761  65.798 -11.158  1.00  0.00      SOLV H
ATOM  15257  OH2 TIP3 28730      9.725  66.421  -9.394  1.00  0.00      SOLV O
ATOM  15258  H1  TIP3 28730      8.806  66.554  -9.087  1.00  0.00      SOLV H
ATOM  15259  H2  TIP3 28730      9.995  67.342  -9.614  1.00  0.00      SOLV H
ATOM  15260  OH2 TIP3 28731     -4.556  59.786  -5.937  1.00  0.00      SOLV O
ATOM  15261  H1  TIP3 28731     -3.624  59.895  -5.652  1.00  0.00      SOLV H
ATOM  15262  H2  TIP3 28731     -4.724  58.871  -5.637  1.00  0.00      SOLV H
ATOM  15263  OH2 TIP3 28732     13.836  61.570  -4.089  1.00  0.00      SOLV O
ATOM  15264  H1  TIP3 28732     14.585  61.142  -4.558  1.00  0.00      SOLV H
ATOM  15265  H2  TIP3 28732     13.648  62.340  -4.664  1.00  0.00      SOLV H
ATOM  15266  OH2 TIP3 28733     11.002  62.714 -17.549  1.00  0.00      SOLV O
ATOM  15267  H1  TIP3 28733     11.392  62.375 -16.719  1.00  0.00      SOLV H
ATOM  15268  H2  TIP3 28733     10.629  61.894 -17.933  1.00  0.00      SOLV H
ATOM  15269  OH2 TIP3 28734     -3.038  58.588 -12.873  1.00  0.00      SOLV O
ATOM  15270  H1  TIP3 28734     -2.278  57.969 -12.860  1.00  0.00      SOLV H
ATOM  15271  H2  TIP3 28734     -2.587  59.424 -12.653  1.00  0.00      SOLV H
ATOM  15272  OH2 TIP3 28735     -5.590  60.763 -12.042  1.00  0.00      SOLV O
ATOM  15273  H1  TIP3 28735     -4.930  60.931 -12.747  1.00  0.00      SOLV H
ATOM  15274  H2  TIP3 28735     -5.537  61.604 -11.568  1.00  0.00      SOLV H
ATOM  15275  OH2 TIP3 28736     12.725  63.366  -5.794  1.00  0.00      SOLV O
ATOM  15276  H1  TIP3 28736     11.754  63.464  -5.770  1.00  0.00      SOLV H
ATOM  15277  H2  TIP3 28736     12.832  62.852  -6.612  1.00  0.00      SOLV H
ATOM  15278  OH2 TIP3 28737     12.704  63.280 -21.001  1.00  0.00      SOLV O
ATOM  15279  H1  TIP3 28737     13.315  62.754 -21.558  1.00  0.00      SOLV H
ATOM  15280  H2  TIP3 28737     13.218  64.095 -20.851  1.00  0.00      SOLV H
ATOM  15281  OH2 TIP3 28738     -3.929  57.461 -17.849  1.00  0.00      SOLV O
ATOM  15282  H1  TIP3 28738     -4.829  57.221 -18.113  1.00  0.00      SOLV H
ATOM  15283  H2  TIP3 28738     -3.712  58.141 -18.525  1.00  0.00      SOLV H
ATOM  15284  OH2 TIP3 28739      5.144  76.287 -15.806  1.00  0.00      SOLV O
ATOM  15285  H1  TIP3 28739      5.690  76.253 -16.628  1.00  0.00      SOLV H
ATOM  15286  H2  TIP3 28739      5.719  76.828 -15.257  1.00  0.00      SOLV H
ATOM  15287  OH2 TIP3 28740     -3.485  56.157  -9.594  1.00  0.00      SOLV O
ATOM  15288  H1  TIP3 28740     -4.112  55.888  -8.904  1.00  0.00      SOLV H
ATOM  15289  H2  TIP3 28740     -4.061  56.645 -10.208  1.00  0.00      SOLV H
ATOM  15290  OH2 TIP3 28741     -5.910  69.524  -5.428  1.00  0.00      SOLV O
ATOM  15291  H1  TIP3 28741     -6.730  69.207  -5.847  1.00  0.00      SOLV H
ATOM  15292  H2  TIP3 28741     -6.025  69.228  -4.514  1.00  0.00      SOLV H
ATOM  15293  OH2 TIP3 28742     -3.429  71.327  -9.213  1.00  0.00      SOLV O
ATOM  15294  H1  TIP3 28742     -4.039  72.023  -9.517  1.00  0.00      SOLV H
ATOM  15295  H2  TIP3 28742     -2.575  71.718  -9.457  1.00  0.00      SOLV H
ATOM  15296  OH2 TIP3 28743      0.250  73.833  -6.301  1.00  0.00      SOLV O
ATOM  15297  H1  TIP3 28743      0.405  73.711  -5.336  1.00  0.00      SOLV H
ATOM  15298  H2  TIP3 28743      0.899  74.563  -6.477  1.00  0.00      SOLV H
ATOM  15299  OH2 TIP3 28744      1.985  75.727  -6.826  1.00  0.00      SOLV O
ATOM  15300  H1  TIP3 28744      2.872  75.846  -7.184  1.00  0.00      SOLV H
ATOM  15301  H2  TIP3 28744      2.020  76.399  -6.112  1.00  0.00      SOLV H
ATOM  15302  OH2 TIP3 28745     12.405  61.277  -7.854  1.00  0.00      SOLV O
ATOM  15303  H1  TIP3 28745     11.596  61.248  -8.390  1.00  0.00      SOLV H
ATOM  15304  H2  TIP3 28745     12.890  60.482  -8.179  1.00  0.00      SOLV H
ATOM  15305  OH2 TIP3 28746     -6.937  73.364  -9.070  1.00  0.00      SOLV O
ATOM  15306  H1  TIP3 28746     -7.768  73.511  -9.552  1.00  0.00      SOLV H
ATOM  15307  H2  TIP3 28746     -7.259  73.218  -8.172  1.00  0.00      SOLV H
ATOM  15308  OH2 TIP3 28747     -4.468  73.887 -10.158  1.00  0.00      SOLV O
ATOM  15309  H1  TIP3 28747     -5.345  73.678  -9.764  1.00  0.00      SOLV H
ATOM  15310  H2  TIP3 28747     -4.727  74.426 -10.923  1.00  0.00      SOLV H
ATOM  15311  OH2 TIP3 28748      0.142  75.189 -10.672  1.00  0.00      SOLV O
ATOM  15312  H1  TIP3 28748     -0.366  75.349 -11.512  1.00  0.00      SOLV H
ATOM  15313  H2  TIP3 28748      0.193  76.067 -10.283  1.00  0.00      SOLV H
ATOM  15314  OH2 TIP3 28749      2.724  74.830 -10.035  1.00  0.00      SOLV O
ATOM  15315  H1  TIP3 28749      1.794  75.059 -10.223  1.00  0.00      SOLV H
ATOM  15316  H2  TIP3 28749      3.115  75.726  -9.922  1.00  0.00      SOLV H
ATOM  15317  OH2 TIP3 28750      4.369  77.191 -10.022  1.00  0.00      SOLV O
ATOM  15318  H1  TIP3 28750      4.534  78.123  -9.795  1.00  0.00      SOLV H
ATOM  15319  H2  TIP3 28750      5.135  76.985 -10.588  1.00  0.00      SOLV H
ATOM  15320  OH2 TIP3 28751     -7.129  71.900 -12.176  1.00  0.00      SOLV O
ATOM  15321  H1  TIP3 28751     -6.873  71.492 -11.323  1.00  0.00      SOLV H
ATOM  15322  H2  TIP3 28751     -6.260  71.925 -12.629  1.00  0.00      SOLV H
ATOM  15323  OH2 TIP3 28752     -4.708  71.445 -13.436  1.00  0.00      SOLV O
ATOM  15324  H1  TIP3 28752     -4.474  70.515 -13.238  1.00  0.00      SOLV H
ATOM  15325  H2  TIP3 28752     -3.880  71.913 -13.229  1.00  0.00      SOLV H
ATOM  15326  OH2 TIP3 28753     -2.257  72.750 -12.666  1.00  0.00      SOLV O
ATOM  15327  H1  TIP3 28753     -1.824  71.933 -12.974  1.00  0.00      SOLV H
ATOM  15328  H2  TIP3 28753     -2.252  72.612 -11.708  1.00  0.00      SOLV H
ATOM  15329  OH2 TIP3 28754      5.710  60.430 -13.436  1.00  0.00      SOLV O
ATOM  15330  H1  TIP3 28754      5.282  59.561 -13.337  1.00  0.00      SOLV H
ATOM  15331  H2  TIP3 28754      6.475  60.217 -14.000  1.00  0.00      SOLV H
ATOM  15332  OH2 TIP3 28755     11.136  60.307 -13.367  1.00  0.00      SOLV O
ATOM  15333  H1  TIP3 28755     11.589  60.990 -13.912  1.00  0.00      SOLV H
ATOM  15334  H2  TIP3 28755     10.231  60.318 -13.729  1.00  0.00      SOLV H
ATOM  15335  OH2 TIP3 28756     12.302  61.999 -15.178  1.00  0.00      SOLV O
ATOM  15336  H1  TIP3 28756     13.159  61.699 -15.560  1.00  0.00      SOLV H
ATOM  15337  H2  TIP3 28756     12.501  62.960 -15.073  1.00  0.00      SOLV H
ATOM  15338  OH2 TIP3 28757     -1.022  56.557 -15.735  1.00  0.00      SOLV O
ATOM  15339  H1  TIP3 28757     -1.731  56.172 -16.269  1.00  0.00      SOLV H
ATOM  15340  H2  TIP3 28757     -0.332  55.862 -15.834  1.00  0.00      SOLV H
ATOM  15341  OH2 TIP3 28758     -2.135  56.004 -20.032  1.00  0.00      SOLV O
ATOM  15342  H1  TIP3 28758     -1.824  56.808 -20.486  1.00  0.00      SOLV H
ATOM  15343  H2  TIP3 28758     -2.787  56.344 -19.406  1.00  0.00      SOLV H
ATOM  15344  OH2 TIP3 28759      3.336  57.876 -15.875  1.00  0.00      SOLV O
ATOM  15345  H1  TIP3 28759      3.965  58.582 -16.102  1.00  0.00      SOLV H
ATOM  15346  H2  TIP3 28759      3.302  57.941 -14.915  1.00  0.00      SOLV H
ATOM  15347  OH2 TIP3 28760      8.492  59.983 -14.321  1.00  0.00      SOLV O
ATOM  15348  H1  TIP3 28760      8.626  59.980 -15.278  1.00  0.00      SOLV H
ATOM  15349  H2  TIP3 28760      8.396  59.023 -14.125  1.00  0.00      SOLV H
ATOM  15350  OH2 TIP3 28761      9.721  60.456 -18.599  1.00  0.00      SOLV O
ATOM  15351  H1  TIP3 28761      8.794  60.701 -18.748  1.00  0.00      SOLV H
ATOM  15352  H2  TIP3 28761      9.633  59.500 -18.396  1.00  0.00      SOLV H
ATOM  15353  OH2 TIP3 28762     -7.480  71.072 -18.933  1.00  0.00      SOLV O
ATOM  15354  H1  TIP3 28762     -8.095  70.797 -19.639  1.00  0.00      SOLV H
ATOM  15355  H2  TIP3 28762     -7.877  71.910 -18.671  1.00  0.00      SOLV H
ATOM  15356  OH2 TIP3 28763     -0.943  58.346 -21.517  1.00  0.00      SOLV O
ATOM  15357  H1  TIP3 28763     -0.241  57.955 -22.072  1.00  0.00      SOLV H
ATOM  15358  H2  TIP3 28763     -0.413  58.850 -20.868  1.00  0.00      SOLV H
ATOM  15359  OH2 TIP3 28764      3.512  60.368 -18.981  1.00  0.00      SOLV O
ATOM  15360  H1  TIP3 28764      4.095  59.857 -18.402  1.00  0.00      SOLV H
ATOM  15361  H2  TIP3 28764      3.511  61.226 -18.503  1.00  0.00      SOLV H
ATOM  15362  OH2 TIP3 28765      0.570  74.906 -20.474  1.00  0.00      SOLV O
ATOM  15363  H1  TIP3 28765      1.438  75.348 -20.613  1.00  0.00      SOLV H
ATOM  15364  H2  TIP3 28765      0.532  74.384 -21.311  1.00  0.00      SOLV H
ATOM  15365  OH2 TIP3 28766      6.755  76.947 -17.861  1.00  0.00      SOLV O
ATOM  15366  H1  TIP3 28766      6.975  76.105 -18.332  1.00  0.00      SOLV H
ATOM  15367  H2  TIP3 28766      6.642  77.560 -18.597  1.00  0.00      SOLV H
ATOM  15368  OH2 TIP3 28767     -1.280  57.082  -6.298  1.00  0.00      SOLV O
ATOM  15369  H1  TIP3 28767     -1.517  56.223  -5.915  1.00  0.00      SOLV H
ATOM  15370  H2  TIP3 28767     -0.418  57.229  -5.851  1.00  0.00      SOLV H
ATOM  15371  OH2 TIP3 28768      0.868  57.082  -4.598  1.00  0.00      SOLV O
ATOM  15372  H1  TIP3 28768      1.818  57.051  -4.774  1.00  0.00      SOLV H
ATOM  15373  H2  TIP3 28768      0.740  56.225  -4.140  1.00  0.00      SOLV H
ATOM  15374  OH2 TIP3 28769     -6.187  72.262 -22.047  1.00  0.00      SOLV O
ATOM  15375  H1  TIP3 28769     -6.283  72.709 -21.201  1.00  0.00      SOLV H
ATOM  15376  H2  TIP3 28769     -5.216  72.291 -22.179  1.00  0.00      SOLV H
ATOM  15377  OH2 TIP3 28770      8.998  59.361  -4.468  1.00  0.00      SOLV O
ATOM  15378  H1  TIP3 28770      9.169  58.830  -3.663  1.00  0.00      SOLV H
ATOM  15379  H2  TIP3 28770      9.906  59.503  -4.803  1.00  0.00      SOLV H
ATOM  15380  OH2 TIP3 28771      6.550  75.432  -5.720  1.00  0.00      SOLV O
ATOM  15381  H1  TIP3 28771      5.948  75.126  -6.427  1.00  0.00      SOLV H
ATOM  15382  H2  TIP3 28771      6.156  76.310  -5.548  1.00  0.00      SOLV H
ATOM  15383  OH2 TIP3 28772     22.265  74.513 -15.835  1.00  0.00      SOLV O
ATOM  15384  H1  TIP3 28772     21.907  75.426 -15.854  1.00  0.00      SOLV H
ATOM  15385  H2  TIP3 28772     21.678  74.088 -16.482  1.00  0.00      SOLV H
ATOM  15386  OH2 TIP3 28773     21.554  73.514 -12.401  1.00  0.00      SOLV O
ATOM  15387  H1  TIP3 28773     21.630  72.995 -11.581  1.00  0.00      SOLV H
ATOM  15388  H2  TIP3 28773     21.335  72.845 -13.063  1.00  0.00      SOLV H
ATOM  15389  OH2 TIP3 28774     14.300  70.617 -10.715  1.00  0.00      SOLV O
ATOM  15390  H1  TIP3 28774     14.674  69.902 -10.167  1.00  0.00      SOLV H
ATOM  15391  H2  TIP3 28774     14.936  71.330 -10.553  1.00  0.00      SOLV H
ATOM  15392  OH2 TIP3 28775     23.893  77.554 -14.088  1.00  0.00      SOLV O
ATOM  15393  H1  TIP3 28775     23.805  76.733 -13.595  1.00  0.00      SOLV H
ATOM  15394  H2  TIP3 28775     23.877  78.212 -13.358  1.00  0.00      SOLV H
ATOM  15395  OH2 TIP3 28776     13.723  75.108 -12.369  1.00  0.00      SOLV O
ATOM  15396  H1  TIP3 28776     13.847  74.167 -12.611  1.00  0.00      SOLV H
ATOM  15397  H2  TIP3 28776     14.650  75.371 -12.218  1.00  0.00      SOLV H
ATOM  15398  OH2 TIP3 28777     12.810  67.798 -16.909  1.00  0.00      SOLV O
ATOM  15399  H1  TIP3 28777     12.172  68.532 -16.844  1.00  0.00      SOLV H
ATOM  15400  H2  TIP3 28777     12.373  67.245 -17.576  1.00  0.00      SOLV H
ATOM  15401  OH2 TIP3 28778     12.605  70.171 -14.655  1.00  0.00      SOLV O
ATOM  15402  H1  TIP3 28778     13.148  69.430 -14.309  1.00  0.00      SOLV H
ATOM  15403  H2  TIP3 28778     13.255  70.653 -15.186  1.00  0.00      SOLV H
ATOM  15404  OH2 TIP3 28779     19.577  81.470 -13.557  1.00  0.00      SOLV O
ATOM  15405  H1  TIP3 28779     20.250  81.026 -14.112  1.00  0.00      SOLV H
ATOM  15406  H2  TIP3 28779     19.518  80.870 -12.807  1.00  0.00      SOLV H
ATOM  15407  OH2 TIP3 28780     19.096  75.208 -11.818  1.00  0.00      SOLV O
ATOM  15408  H1  TIP3 28780     19.698  74.742 -12.420  1.00  0.00      SOLV H
ATOM  15409  H2  TIP3 28780     19.766  75.692 -11.290  1.00  0.00      SOLV H
ATOM  15410  OH2 TIP3 28781     30.049  70.176 -11.064  1.00  0.00      SOLV O
ATOM  15411  H1  TIP3 28781     30.104  70.859 -10.365  1.00  0.00      SOLV H
ATOM  15412  H2  TIP3 28781     30.421  70.661 -11.821  1.00  0.00      SOLV H
ATOM  15413  OH2 TIP3 28782     23.887  70.867 -11.530  1.00  0.00      SOLV O
ATOM  15414  H1  TIP3 28782     24.522  70.138 -11.668  1.00  0.00      SOLV H
ATOM  15415  H2  TIP3 28782     23.773  71.172 -12.452  1.00  0.00      SOLV H
ATOM  15416  OH2 TIP3 28783     18.199  66.912 -14.335  1.00  0.00      SOLV O
ATOM  15417  H1  TIP3 28783     18.009  67.746 -14.820  1.00  0.00      SOLV H
ATOM  15418  H2  TIP3 28783     18.009  66.268 -15.053  1.00  0.00      SOLV H
ATOM  15419  OH2 TIP3 28784     25.426  69.730 -16.025  1.00  0.00      SOLV O
ATOM  15420  H1  TIP3 28784     26.062  69.521 -15.303  1.00  0.00      SOLV H
ATOM  15421  H2  TIP3 28784     25.957  70.339 -16.568  1.00  0.00      SOLV H
ATOM  15422  OH2 TIP3 28785     14.141  68.068 -13.714  1.00  0.00      SOLV O
ATOM  15423  H1  TIP3 28785     14.922  67.846 -13.171  1.00  0.00      SOLV H
ATOM  15424  H2  TIP3 28785     14.465  67.788 -14.596  1.00  0.00      SOLV H
ATOM  15425  OH2 TIP3 28786     18.432  71.144 -14.230  1.00  0.00      SOLV O
ATOM  15426  H1  TIP3 28786     19.356  70.982 -13.955  1.00  0.00      SOLV H
ATOM  15427  H2  TIP3 28786     18.267  70.386 -14.831  1.00  0.00      SOLV H
ATOM  15428  OH2 TIP3 28787     30.063  71.742  -8.774  1.00  0.00      SOLV O
ATOM  15429  H1  TIP3 28787     29.223  72.189  -9.010  1.00  0.00      SOLV H
ATOM  15430  H2  TIP3 28787     30.012  71.751  -7.808  1.00  0.00      SOLV H
ATOM  15431  OH2 TIP3 28788     17.447  65.584 -10.308  1.00  0.00      SOLV O
ATOM  15432  H1  TIP3 28788     16.938  66.024 -11.016  1.00  0.00      SOLV H
ATOM  15433  H2  TIP3 28788     16.753  65.491  -9.624  1.00  0.00      SOLV H
ATOM  15434  OH2 TIP3 28789     21.135  76.860 -16.800  1.00  0.00      SOLV O
ATOM  15435  H1  TIP3 28789     20.907  76.717 -17.727  1.00  0.00      SOLV H
ATOM  15436  H2  TIP3 28789     20.537  77.597 -16.566  1.00  0.00      SOLV H
ATOM  15437  OH2 TIP3 28790     17.342  73.591 -10.080  1.00  0.00      SOLV O
ATOM  15438  H1  TIP3 28790     16.511  74.017  -9.765  1.00  0.00      SOLV H
ATOM  15439  H2  TIP3 28790     17.810  74.360 -10.459  1.00  0.00      SOLV H
ATOM  15440  OH2 TIP3 28791     27.096  69.550 -13.854  1.00  0.00      SOLV O
ATOM  15441  H1  TIP3 28791     27.553  68.721 -13.650  1.00  0.00      SOLV H
ATOM  15442  H2  TIP3 28791     27.686  70.217 -13.465  1.00  0.00      SOLV H
ATOM  15443  OH2 TIP3 28792     16.369  67.078 -12.357  1.00  0.00      SOLV O
ATOM  15444  H1  TIP3 28792     16.784  67.833 -11.882  1.00  0.00      SOLV H
ATOM  15445  H2  TIP3 28792     17.040  66.946 -13.070  1.00  0.00      SOLV H
ATOM  15446  OH2 TIP3 28793     15.118  74.944  -9.252  1.00  0.00      SOLV O
ATOM  15447  H1  TIP3 28793     14.830  75.844  -9.504  1.00  0.00      SOLV H
ATOM  15448  H2  TIP3 28793     14.277  74.607  -8.873  1.00  0.00      SOLV H
ATOM  15449  OH2 TIP3 28794     11.427  73.281 -18.519  1.00  0.00      SOLV O
ATOM  15450  H1  TIP3 28794     11.192  73.658 -19.388  1.00  0.00      SOLV H
ATOM  15451  H2  TIP3 28794     11.452  74.071 -17.943  1.00  0.00      SOLV H
ATOM  15452  OH2 TIP3 28795     23.795  79.274 -11.908  1.00  0.00      SOLV O
ATOM  15453  H1  TIP3 28795     22.879  79.131 -11.587  1.00  0.00      SOLV H
ATOM  15454  H2  TIP3 28795     23.838  80.251 -11.867  1.00  0.00      SOLV H
ATOM  15455  OH2 TIP3 28796     27.891  68.625 -10.098  1.00  0.00      SOLV O
ATOM  15456  H1  TIP3 28796     27.161  68.740 -10.728  1.00  0.00      SOLV H
ATOM  15457  H2  TIP3 28796     28.645  69.004 -10.604  1.00  0.00      SOLV H
ATOM  15458  OH2 TIP3 28797     22.034  64.260 -12.808  1.00  0.00      SOLV O
ATOM  15459  H1  TIP3 28797     22.141  63.303 -12.950  1.00  0.00      SOLV H
ATOM  15460  H2  TIP3 28797     21.097  64.302 -12.520  1.00  0.00      SOLV H
ATOM  15461  OH2 TIP3 28798     21.475  80.420 -15.254  1.00  0.00      SOLV O
ATOM  15462  H1  TIP3 28798     22.181  79.802 -15.542  1.00  0.00      SOLV H
ATOM  15463  H2  TIP3 28798     21.935  81.272 -15.417  1.00  0.00      SOLV H
ATOM  15464  OH2 TIP3 28799     23.476  78.903 -16.479  1.00  0.00      SOLV O
ATOM  15465  H1  TIP3 28799     23.302  78.190 -17.109  1.00  0.00      SOLV H
ATOM  15466  H2  TIP3 28799     23.679  78.391 -15.664  1.00  0.00      SOLV H
ATOM  15467  OH2 TIP3 28800     25.564  77.972  -8.083  1.00  0.00      SOLV O
ATOM  15468  H1  TIP3 28800     25.646  77.645  -8.999  1.00  0.00      SOLV H
ATOM  15469  H2  TIP3 28800     25.126  78.853  -8.183  1.00  0.00      SOLV H
ATOM  15470  OH2 TIP3 28801     21.267  73.383 -18.260  1.00  0.00      SOLV O
ATOM  15471  H1  TIP3 28801     20.437  73.783 -18.593  1.00  0.00      SOLV H
ATOM  15472  H2  TIP3 28801     21.898  73.635 -18.958  1.00  0.00      SOLV H
ATOM  15473  OH2 TIP3 28802     21.826  71.952 -21.391  1.00  0.00      SOLV O
ATOM  15474  H1  TIP3 28802     22.376  72.384 -20.714  1.00  0.00      SOLV H
ATOM  15475  H2  TIP3 28802     22.524  71.546 -21.938  1.00  0.00      SOLV H
ATOM  15476  OH2 TIP3 28803     28.395  75.237 -10.026  1.00  0.00      SOLV O
ATOM  15477  H1  TIP3 28803     27.500  75.652 -10.012  1.00  0.00      SOLV H
ATOM  15478  H2  TIP3 28803     28.795  75.744 -10.764  1.00  0.00      SOLV H
ATOM  15479  OH2 TIP3 28804     24.468  74.686 -17.452  1.00  0.00      SOLV O
ATOM  15480  H1  TIP3 28804     23.745  74.674 -16.783  1.00  0.00      SOLV H
ATOM  15481  H2  TIP3 28804     25.225  74.386 -16.909  1.00  0.00      SOLV H
ATOM  15482  OH2 TIP3 28805     24.900  72.942  -8.315  1.00  0.00      SOLV O
ATOM  15483  H1  TIP3 28805     24.727  73.570  -7.582  1.00  0.00      SOLV H
ATOM  15484  H2  TIP3 28805     24.271  73.271  -8.975  1.00  0.00      SOLV H
ATOM  15485  OH2 TIP3 28806     16.288  72.517 -15.367  1.00  0.00      SOLV O
ATOM  15486  H1  TIP3 28806     16.127  72.112 -16.247  1.00  0.00      SOLV H
ATOM  15487  H2  TIP3 28806     17.118  72.077 -15.091  1.00  0.00      SOLV H
ATOM  15488  OH2 TIP3 28807     16.445  76.147 -12.695  1.00  0.00      SOLV O
ATOM  15489  H1  TIP3 28807     16.562  75.870 -13.615  1.00  0.00      SOLV H
ATOM  15490  H2  TIP3 28807     17.347  76.024 -12.340  1.00  0.00      SOLV H
ATOM  15491  OH2 TIP3 28808     17.044  71.452 -11.770  1.00  0.00      SOLV O
ATOM  15492  H1  TIP3 28808     17.536  71.633 -12.597  1.00  0.00      SOLV H
ATOM  15493  H2  TIP3 28808     17.214  72.267 -11.246  1.00  0.00      SOLV H
ATOM  15494  OH2 TIP3 28809     21.215  78.811 -11.175  1.00  0.00      SOLV O
ATOM  15495  H1  TIP3 28809     20.944  79.474 -10.512  1.00  0.00      SOLV H
ATOM  15496  H2  TIP3 28809     21.162  77.960 -10.704  1.00  0.00      SOLV H
ATOM  15497  OH2 TIP3 28810     16.577  75.995  -7.061  1.00  0.00      SOLV O
ATOM  15498  H1  TIP3 28810     15.838  76.472  -6.627  1.00  0.00      SOLV H
ATOM  15499  H2  TIP3 28810     16.112  75.590  -7.817  1.00  0.00      SOLV H
ATOM  15500  OH2 TIP3 28811     23.629  73.578 -19.811  1.00  0.00      SOLV O
ATOM  15501  H1  TIP3 28811     23.971  74.061 -19.024  1.00  0.00      SOLV H
ATOM  15502  H2  TIP3 28811     23.965  74.147 -20.545  1.00  0.00      SOLV H
ATOM  15503  OH2 TIP3 28812     14.894  71.251  -7.800  1.00  0.00      SOLV O
ATOM  15504  H1  TIP3 28812     14.698  71.953  -7.144  1.00  0.00      SOLV H
ATOM  15505  H2  TIP3 28812     13.991  71.032  -8.090  1.00  0.00      SOLV H
ATOM  15506  OH2 TIP3 28813     19.207  79.040 -16.247  1.00  0.00      SOLV O
ATOM  15507  H1  TIP3 28813     19.737  79.577 -15.633  1.00  0.00      SOLV H
ATOM  15508  H2  TIP3 28813     18.500  79.641 -16.512  1.00  0.00      SOLV H
ATOM  15509  OH2 TIP3 28814     14.172  77.198  -6.380  1.00  0.00      SOLV O
ATOM  15510  H1  TIP3 28814     14.035  77.347  -7.335  1.00  0.00      SOLV H
ATOM  15511  H2  TIP3 28814     13.344  76.754  -6.105  1.00  0.00      SOLV H
ATOM  15512  OH2 TIP3 28815     29.921  66.988 -19.952  1.00  0.00      SOLV O
ATOM  15513  H1  TIP3 28815     29.011  66.876 -19.601  1.00  0.00      SOLV H
ATOM  15514  H2  TIP3 28815     29.912  67.928 -20.217  1.00  0.00      SOLV H
ATOM  15515  OH2 TIP3 28816     15.658  71.333 -17.840  1.00  0.00      SOLV O
ATOM  15516  H1  TIP3 28816     15.155  71.897 -18.466  1.00  0.00      SOLV H
ATOM  15517  H2  TIP3 28816     15.382  70.456 -18.125  1.00  0.00      SOLV H
ATOM  15518  OH2 TIP3 28817     26.185  80.941 -21.453  1.00  0.00      SOLV O
ATOM  15519  H1  TIP3 28817     26.053  81.895 -21.498  1.00  0.00      SOLV H
ATOM  15520  H2  TIP3 28817     27.157  80.852 -21.492  1.00  0.00      SOLV H
ATOM  15521  OH2 TIP3 28818     11.080  72.230  -8.945  1.00  0.00      SOLV O
ATOM  15522  H1  TIP3 28818     10.788  72.129  -9.867  1.00  0.00      SOLV H
ATOM  15523  H2  TIP3 28818     11.575  71.397  -8.784  1.00  0.00      SOLV H
ATOM  15524  OH2 TIP3 28819     10.023  74.816 -12.196  1.00  0.00      SOLV O
ATOM  15525  H1  TIP3 28819     10.983  74.937 -12.231  1.00  0.00      SOLV H
ATOM  15526  H2  TIP3 28819      9.781  75.527 -11.582  1.00  0.00      SOLV H
ATOM  15527  OH2 TIP3 28820     26.996  81.512  -6.124  1.00  0.00      SOLV O
ATOM  15528  H1  TIP3 28820     27.353  80.691  -6.480  1.00  0.00      SOLV H
ATOM  15529  H2  TIP3 28820     26.058  81.408  -6.397  1.00  0.00      SOLV H
ATOM  15530  OH2 TIP3 28821     18.516  78.004  -7.767  1.00  0.00      SOLV O
ATOM  15531  H1  TIP3 28821     18.432  78.798  -7.187  1.00  0.00      SOLV H
ATOM  15532  H2  TIP3 28821     17.865  77.394  -7.372  1.00  0.00      SOLV H
ATOM  15533  OH2 TIP3 28822     17.143  81.294 -17.996  1.00  0.00      SOLV O
ATOM  15534  H1  TIP3 28822     17.551  81.348 -18.881  1.00  0.00      SOLV H
ATOM  15535  H2  TIP3 28822     17.410  82.144 -17.608  1.00  0.00      SOLV H
ATOM  15536  OH2 TIP3 28823     12.204  78.531 -15.975  1.00  0.00      SOLV O
ATOM  15537  H1  TIP3 28823     12.476  78.261 -15.073  1.00  0.00      SOLV H
ATOM  15538  H2  TIP3 28823     11.507  77.890 -16.152  1.00  0.00      SOLV H
ATOM  15539  OH2 TIP3 28824     20.882  82.013 -20.916  1.00  0.00      SOLV O
ATOM  15540  H1  TIP3 28824     21.643  81.528 -21.307  1.00  0.00      SOLV H
ATOM  15541  H2  TIP3 28824     21.023  81.868 -19.953  1.00  0.00      SOLV H
ATOM  15542  OH2 TIP3 28825     20.731  81.505 -18.227  1.00  0.00      SOLV O
ATOM  15543  H1  TIP3 28825     19.874  81.300 -17.823  1.00  0.00      SOLV H
ATOM  15544  H2  TIP3 28825     21.332  81.227 -17.522  1.00  0.00      SOLV H
ATOM  15545  OH2 TIP3 28826     27.190  72.469  -6.038  1.00  0.00      SOLV O
ATOM  15546  H1  TIP3 28826     26.460  72.700  -6.629  1.00  0.00      SOLV H
ATOM  15547  H2  TIP3 28826     27.491  71.612  -6.393  1.00  0.00      SOLV H
ATOM  15548  OH2 TIP3 28827     12.781  74.267  -8.089  1.00  0.00      SOLV O
ATOM  15549  H1  TIP3 28827     13.141  73.984  -7.222  1.00  0.00      SOLV H
ATOM  15550  H2  TIP3 28827     12.170  73.543  -8.317  1.00  0.00      SOLV H
ATOM  15551  OH2 TIP3 28828     19.291  64.251 -12.054  1.00  0.00      SOLV O
ATOM  15552  H1  TIP3 28828     18.521  63.879 -12.536  1.00  0.00      SOLV H
ATOM  15553  H2  TIP3 28828     18.831  64.936 -11.538  1.00  0.00      SOLV H
ATOM  15554  OH2 TIP3 28829     23.753  65.745  -8.594  1.00  0.00      SOLV O
ATOM  15555  H1  TIP3 28829     24.376  65.265  -8.009  1.00  0.00      SOLV H
ATOM  15556  H2  TIP3 28829     22.953  65.176  -8.543  1.00  0.00      SOLV H
ATOM  15557  OH2 TIP3 28830     24.728  74.911 -21.931  1.00  0.00      SOLV O
ATOM  15558  H1  TIP3 28830     24.628  74.813 -22.901  1.00  0.00      SOLV H
ATOM  15559  H2  TIP3 28830     25.363  75.642 -21.882  1.00  0.00      SOLV H
ATOM  15560  OH2 TIP3 28831     22.612  67.748 -21.279  1.00  0.00      SOLV O
ATOM  15561  H1  TIP3 28831     22.141  67.484 -20.471  1.00  0.00      SOLV H
ATOM  15562  H2  TIP3 28831     22.469  66.956 -21.830  1.00  0.00      SOLV H
ATOM  15563  OH2 TIP3 28832     17.646  68.975 -10.823  1.00  0.00      SOLV O
ATOM  15564  H1  TIP3 28832     16.958  68.892 -10.131  1.00  0.00      SOLV H
ATOM  15565  H2  TIP3 28832     17.441  69.872 -11.180  1.00  0.00      SOLV H
ATOM  15566  OH2 TIP3 28833     17.652  69.054 -15.913  1.00  0.00      SOLV O
ATOM  15567  H1  TIP3 28833     16.772  68.665 -16.084  1.00  0.00      SOLV H
ATOM  15568  H2  TIP3 28833     18.057  68.975 -16.807  1.00  0.00      SOLV H
ATOM  15569  OH2 TIP3 28834     22.707  71.328 -17.158  1.00  0.00      SOLV O
ATOM  15570  H1  TIP3 28834     22.098  72.030 -17.480  1.00  0.00      SOLV H
ATOM  15571  H2  TIP3 28834     23.423  71.386 -17.818  1.00  0.00      SOLV H
ATOM  15572  OH2 TIP3 28835     21.827  71.302  -5.783  1.00  0.00      SOLV O
ATOM  15573  H1  TIP3 28835     21.601  70.394  -5.484  1.00  0.00      SOLV H
ATOM  15574  H2  TIP3 28835     22.619  71.494  -5.238  1.00  0.00      SOLV H
ATOM  15575  OH2 TIP3 28836     23.724  71.171 -14.363  1.00  0.00      SOLV O
ATOM  15576  H1  TIP3 28836     23.290  71.635 -15.106  1.00  0.00      SOLV H
ATOM  15577  H2  TIP3 28836     24.250  70.525 -14.886  1.00  0.00      SOLV H
ATOM  15578  OH2 TIP3 28837     15.394  68.474  -9.165  1.00  0.00      SOLV O
ATOM  15579  H1  TIP3 28837     15.376  68.936  -8.314  1.00  0.00      SOLV H
ATOM  15580  H2  TIP3 28837     15.339  67.539  -8.898  1.00  0.00      SOLV H
ATOM  15581  OH2 TIP3 28838     19.409  67.064 -22.428  1.00  0.00      SOLV O
ATOM  15582  H1  TIP3 28838     19.146  66.718 -21.555  1.00  0.00      SOLV H
ATOM  15583  H2  TIP3 28838     18.572  67.433 -22.757  1.00  0.00      SOLV H
ATOM  15584  OH2 TIP3 28839     13.183  64.543 -15.193  1.00  0.00      SOLV O
ATOM  15585  H1  TIP3 28839     13.815  64.789 -14.489  1.00  0.00      SOLV H
ATOM  15586  H2  TIP3 28839     13.741  64.462 -15.985  1.00  0.00      SOLV H
ATOM  15587  OH2 TIP3 28840     14.028  65.637 -19.791  1.00  0.00      SOLV O
ATOM  15588  H1  TIP3 28840     14.493  66.298 -20.353  1.00  0.00      SOLV H
ATOM  15589  H2  TIP3 28840     13.236  66.157 -19.556  1.00  0.00      SOLV H
ATOM  15590  OH2 TIP3 28841     22.279  72.339  -9.901  1.00  0.00      SOLV O
ATOM  15591  H1  TIP3 28841     23.017  71.909 -10.389  1.00  0.00      SOLV H
ATOM  15592  H2  TIP3 28841     22.408  72.071  -8.984  1.00  0.00      SOLV H
ATOM  15593  OH2 TIP3 28842     20.932  67.689 -14.958  1.00  0.00      SOLV O
ATOM  15594  H1  TIP3 28842     20.051  67.364 -14.696  1.00  0.00      SOLV H
ATOM  15595  H2  TIP3 28842     21.442  67.584 -14.142  1.00  0.00      SOLV H
ATOM  15596  OH2 TIP3 28843     15.432  67.348 -16.059  1.00  0.00      SOLV O
ATOM  15597  H1  TIP3 28843     14.573  67.352 -16.535  1.00  0.00      SOLV H
ATOM  15598  H2  TIP3 28843     15.927  66.629 -16.492  1.00  0.00      SOLV H
ATOM  15599  OH2 TIP3 28844     18.716  68.654 -18.407  1.00  0.00      SOLV O
ATOM  15600  H1  TIP3 28844     19.645  68.954 -18.343  1.00  0.00      SOLV H
ATOM  15601  H2  TIP3 28844     18.402  69.056 -19.245  1.00  0.00      SOLV H
ATOM  15602  OH2 TIP3 28845     25.086  68.386 -11.530  1.00  0.00      SOLV O
ATOM  15603  H1  TIP3 28845     24.457  67.700 -11.282  1.00  0.00      SOLV H
ATOM  15604  H2  TIP3 28845     25.206  68.146 -12.470  1.00  0.00      SOLV H
ATOM  15605  OH2 TIP3 28846     17.390  69.255 -20.814  1.00  0.00      SOLV O
ATOM  15606  H1  TIP3 28846     16.893  68.876 -21.562  1.00  0.00      SOLV H
ATOM  15607  H2  TIP3 28846     17.988  69.858 -21.303  1.00  0.00      SOLV H
ATOM  15608  OH2 TIP3 28847     23.105  84.246  -5.223  1.00  0.00      SOLV O
ATOM  15609  H1  TIP3 28847     23.128  84.333  -6.182  1.00  0.00      SOLV H
ATOM  15610  H2  TIP3 28847     23.754  84.870  -4.907  1.00  0.00      SOLV H
ATOM  15611  OH2 TIP3 28848     14.016  73.112  -5.860  1.00  0.00      SOLV O
ATOM  15612  H1  TIP3 28848     14.657  73.451  -5.200  1.00  0.00      SOLV H
ATOM  15613  H2  TIP3 28848     13.252  72.942  -5.278  1.00  0.00      SOLV H
ATOM  15614  OH2 TIP3 28849     21.034  70.607 -13.118  1.00  0.00      SOLV O
ATOM  15615  H1  TIP3 28849     21.870  70.499 -13.599  1.00  0.00      SOLV H
ATOM  15616  H2  TIP3 28849     21.157  70.035 -12.348  1.00  0.00      SOLV H
ATOM  15617  OH2 TIP3 28850     17.720  65.477 -16.601  1.00  0.00      SOLV O
ATOM  15618  H1  TIP3 28850     17.553  64.518 -16.531  1.00  0.00      SOLV H
ATOM  15619  H2  TIP3 28850     18.433  65.518 -17.254  1.00  0.00      SOLV H
ATOM  15620  OH2 TIP3 28851     20.433  68.759 -10.544  1.00  0.00      SOLV O
ATOM  15621  H1  TIP3 28851     19.493  68.859 -10.813  1.00  0.00      SOLV H
ATOM  15622  H2  TIP3 28851     20.489  69.431  -9.857  1.00  0.00      SOLV H
ATOM  15623  OH2 TIP3 28852     18.885  74.670 -18.887  1.00  0.00      SOLV O
ATOM  15624  H1  TIP3 28852     18.314  73.996 -19.316  1.00  0.00      SOLV H
ATOM  15625  H2  TIP3 28852     18.507  74.709 -17.978  1.00  0.00      SOLV H
ATOM  15626  OH2 TIP3 28853     25.938  76.344 -10.296  1.00  0.00      SOLV O
ATOM  15627  H1  TIP3 28853     26.232  77.083 -10.878  1.00  0.00      SOLV H
ATOM  15628  H2  TIP3 28853     25.144  76.013 -10.762  1.00  0.00      SOLV H
ATOM  15629  OH2 TIP3 28854     24.902  69.160 -20.759  1.00  0.00      SOLV O
ATOM  15630  H1  TIP3 28854     23.978  68.911 -20.986  1.00  0.00      SOLV H
ATOM  15631  H2  TIP3 28854     24.806  70.041 -20.343  1.00  0.00      SOLV H
ATOM  15632  OH2 TIP3 28855     20.057  75.354  -7.781  1.00  0.00      SOLV O
ATOM  15633  H1  TIP3 28855     20.225  75.084  -6.871  1.00  0.00      SOLV H
ATOM  15634  H2  TIP3 28855     19.784  76.281  -7.671  1.00  0.00      SOLV H
ATOM  15635  OH2 TIP3 28856     24.917  71.273 -19.041  1.00  0.00      SOLV O
ATOM  15636  H1  TIP3 28856     25.809  71.429 -18.675  1.00  0.00      SOLV H
ATOM  15637  H2  TIP3 28856     24.695  72.131 -19.455  1.00  0.00      SOLV H
ATOM  15638  OH2 TIP3 28857     14.526  72.522 -13.165  1.00  0.00      SOLV O
ATOM  15639  H1  TIP3 28857     15.114  72.622 -13.942  1.00  0.00      SOLV H
ATOM  15640  H2  TIP3 28857     14.944  71.784 -12.700  1.00  0.00      SOLV H
ATOM  15641  OH2 TIP3 28858     20.371  76.781 -19.879  1.00  0.00      SOLV O
ATOM  15642  H1  TIP3 28858     19.731  77.506 -19.686  1.00  0.00      SOLV H
ATOM  15643  H2  TIP3 28858     19.833  76.003 -19.628  1.00  0.00      SOLV H
ATOM  15644  OH2 TIP3 28859     12.293  70.034  -7.875  1.00  0.00      SOLV O
ATOM  15645  H1  TIP3 28859     12.474  69.698  -6.974  1.00  0.00      SOLV H
ATOM  15646  H2  TIP3 28859     11.859  69.277  -8.302  1.00  0.00      SOLV H
ATOM  15647  OH2 TIP3 28860     19.092  71.927  -5.692  1.00  0.00      SOLV O
ATOM  15648  H1  TIP3 28860     18.792  71.553  -6.534  1.00  0.00      SOLV H
ATOM  15649  H2  TIP3 28860     20.065  71.928  -5.819  1.00  0.00      SOLV H
ATOM  15650  OH2 TIP3 28861     21.404  78.115  -7.686  1.00  0.00      SOLV O
ATOM  15651  H1  TIP3 28861     20.504  78.376  -7.934  1.00  0.00      SOLV H
ATOM  15652  H2  TIP3 28861     21.624  78.818  -7.046  1.00  0.00      SOLV H
ATOM  15653  OH2 TIP3 28862     29.356  73.110 -19.335  1.00  0.00      SOLV O
ATOM  15654  H1  TIP3 28862     28.940  72.726 -20.143  1.00  0.00      SOLV H
ATOM  15655  H2  TIP3 28862     29.208  74.053 -19.547  1.00  0.00      SOLV H
ATOM  15656  OH2 TIP3 28863     27.700  78.556  -6.547  1.00  0.00      SOLV O
ATOM  15657  H1  TIP3 28863     26.754  78.526  -6.824  1.00  0.00      SOLV H
ATOM  15658  H2  TIP3 28863     28.116  78.694  -7.423  1.00  0.00      SOLV H
ATOM  15659  OH2 TIP3 28864     25.013  80.818 -18.957  1.00  0.00      SOLV O
ATOM  15660  H1  TIP3 28864     24.753  79.966 -18.576  1.00  0.00      SOLV H
ATOM  15661  H2  TIP3 28864     25.324  80.575 -19.849  1.00  0.00      SOLV H
ATOM  15662  OH2 TIP3 28865     24.012  74.905 -11.797  1.00  0.00      SOLV O
ATOM  15663  H1  TIP3 28865     23.143  74.554 -12.072  1.00  0.00      SOLV H
ATOM  15664  H2  TIP3 28865     24.612  74.419 -12.396  1.00  0.00      SOLV H
ATOM  15665  OH2 TIP3 28866     15.636  76.573 -15.781  1.00  0.00      SOLV O
ATOM  15666  H1  TIP3 28866     15.707  77.510 -16.050  1.00  0.00      SOLV H
ATOM  15667  H2  TIP3 28866     14.723  76.396 -16.034  1.00  0.00      SOLV H
ATOM  15668  OH2 TIP3 28867     13.358  70.256 -21.288  1.00  0.00      SOLV O
ATOM  15669  H1  TIP3 28867     13.648  71.062 -20.816  1.00  0.00      SOLV H
ATOM  15670  H2  TIP3 28867     12.472  70.110 -20.894  1.00  0.00      SOLV H
ATOM  15671  OH2 TIP3 28868     17.644  74.785 -16.412  1.00  0.00      SOLV O
ATOM  15672  H1  TIP3 28868     17.094  75.560 -16.179  1.00  0.00      SOLV H
ATOM  15673  H2  TIP3 28868     17.174  74.080 -15.936  1.00  0.00      SOLV H
ATOM  15674  OH2 TIP3 28869     16.663  78.946  -9.859  1.00  0.00      SOLV O
ATOM  15675  H1  TIP3 28869     16.995  79.830 -10.118  1.00  0.00      SOLV H
ATOM  15676  H2  TIP3 28869     17.385  78.660  -9.267  1.00  0.00      SOLV H
ATOM  15677  OH2 TIP3 28870     14.781  79.084 -16.684  1.00  0.00      SOLV O
ATOM  15678  H1  TIP3 28870     13.814  78.975 -16.551  1.00  0.00      SOLV H
ATOM  15679  H2  TIP3 28870     14.930  80.015 -16.484  1.00  0.00      SOLV H
ATOM  15680  OH2 TIP3 28871     21.268  76.160 -10.252  1.00  0.00      SOLV O
ATOM  15681  H1  TIP3 28871     21.061  75.952  -9.320  1.00  0.00      SOLV H
ATOM  15682  H2  TIP3 28871     22.207  75.937 -10.304  1.00  0.00      SOLV H
ATOM  15683  OH2 TIP3 28872     23.284  78.105 -21.134  1.00  0.00      SOLV O
ATOM  15684  H1  TIP3 28872     23.664  77.744 -20.303  1.00  0.00      SOLV H
ATOM  15685  H2  TIP3 28872     22.405  77.692 -21.111  1.00  0.00      SOLV H
ATOM  15686  OH2 TIP3 28873     15.406  65.579  -8.394  1.00  0.00      SOLV O
ATOM  15687  H1  TIP3 28873     14.442  65.480  -8.457  1.00  0.00      SOLV H
ATOM  15688  H2  TIP3 28873     15.654  64.799  -7.868  1.00  0.00      SOLV H
ATOM  15689  OH2 TIP3 28874     24.510  77.146 -18.823  1.00  0.00      SOLV O
ATOM  15690  H1  TIP3 28874     24.430  76.297 -18.344  1.00  0.00      SOLV H
ATOM  15691  H2  TIP3 28874     25.462  77.331 -18.706  1.00  0.00      SOLV H
ATOM  15692  OH2 TIP3 28875     11.154  76.460  -9.945  1.00  0.00      SOLV O
ATOM  15693  H1  TIP3 28875     11.858  75.808  -9.820  1.00  0.00      SOLV H
ATOM  15694  H2  TIP3 28875     11.312  77.054  -9.198  1.00  0.00      SOLV H
ATOM  15695  OH2 TIP3 28876     17.303  77.127 -22.633  1.00  0.00      SOLV O
ATOM  15696  H1  TIP3 28876     17.659  76.397 -23.170  1.00  0.00      SOLV H
ATOM  15697  H2  TIP3 28876     16.997  76.653 -21.834  1.00  0.00      SOLV H
ATOM  15698  OH2 TIP3 28877     16.281  76.241 -20.194  1.00  0.00      SOLV O
ATOM  15699  H1  TIP3 28877     16.854  75.964 -19.469  1.00  0.00      SOLV H
ATOM  15700  H2  TIP3 28877     16.068  77.164 -19.919  1.00  0.00      SOLV H
ATOM  15701  OH2 TIP3 28878     13.927  72.545 -19.617  1.00  0.00      SOLV O
ATOM  15702  H1  TIP3 28878     13.110  72.749 -19.121  1.00  0.00      SOLV H
ATOM  15703  H2  TIP3 28878     14.105  73.410 -20.034  1.00  0.00      SOLV H
ATOM  15704  OH2 TIP3 28879     24.741  68.031 -18.179  1.00  0.00      SOLV O
ATOM  15705  H1  TIP3 28879     24.771  68.499 -19.037  1.00  0.00      SOLV H
ATOM  15706  H2  TIP3 28879     24.952  68.748 -17.548  1.00  0.00      SOLV H
ATOM  15707  OH2 TIP3 28880     18.452  78.643 -19.514  1.00  0.00      SOLV O
ATOM  15708  H1  TIP3 28880     17.513  78.785 -19.295  1.00  0.00      SOLV H
ATOM  15709  H2  TIP3 28880     18.667  79.505 -19.908  1.00  0.00      SOLV H
ATOM  15710  OH2 TIP3 28881     21.363  68.921 -17.479  1.00  0.00      SOLV O
ATOM  15711  H1  TIP3 28881     21.919  69.723 -17.366  1.00  0.00      SOLV H
ATOM  15712  H2  TIP3 28881     21.226  68.642 -16.551  1.00  0.00      SOLV H
ATOM  15713  OH2 TIP3 28882     23.056  66.360 -16.703  1.00  0.00      SOLV O
ATOM  15714  H1  TIP3 28882     22.733  66.919 -15.976  1.00  0.00      SOLV H
ATOM  15715  H2  TIP3 28882     23.684  66.979 -17.142  1.00  0.00      SOLV H
ATOM  15716  OH2 TIP3 28883     15.621  78.666 -19.304  1.00  0.00      SOLV O
ATOM  15717  H1  TIP3 28883     15.469  79.479 -19.846  1.00  0.00      SOLV H
ATOM  15718  H2  TIP3 28883     15.342  78.986 -18.424  1.00  0.00      SOLV H
ATOM  15719  OH2 TIP3 28884     18.730  66.081 -19.898  1.00  0.00      SOLV O
ATOM  15720  H1  TIP3 28884     18.476  66.896 -19.431  1.00  0.00      SOLV H
ATOM  15721  H2  TIP3 28884     19.681  66.034 -19.654  1.00  0.00      SOLV H
ATOM  15722  OH2 TIP3 28885     28.086  70.189  -7.392  1.00  0.00      SOLV O
ATOM  15723  H1  TIP3 28885     27.217  69.848  -7.606  1.00  0.00      SOLV H
ATOM  15724  H2  TIP3 28885     28.528  70.111  -8.254  1.00  0.00      SOLV H
ATOM  15725  OH2 TIP3 28886     25.558  73.171 -13.464  1.00  0.00      SOLV O
ATOM  15726  H1  TIP3 28886     24.971  72.441 -13.728  1.00  0.00      SOLV H
ATOM  15727  H2  TIP3 28886     26.278  72.705 -12.982  1.00  0.00      SOLV H
ATOM  15728  OH2 TIP3 28887     13.690  75.112 -20.912  1.00  0.00      SOLV O
ATOM  15729  H1  TIP3 28887     14.068  75.940 -20.570  1.00  0.00      SOLV H
ATOM  15730  H2  TIP3 28887     14.385  74.891 -21.568  1.00  0.00      SOLV H
ATOM  15731  OH2 TIP3 28888     14.377  67.693 -21.520  1.00  0.00      SOLV O
ATOM  15732  H1  TIP3 28888     14.189  68.649 -21.429  1.00  0.00      SOLV H
ATOM  15733  H2  TIP3 28888     13.742  67.424 -22.192  1.00  0.00      SOLV H
ATOM  15734  OH2 TIP3 28889     23.789  82.049 -12.010  1.00  0.00      SOLV O
ATOM  15735  H1  TIP3 28889     23.414  82.773 -12.514  1.00  0.00      SOLV H
ATOM  15736  H2  TIP3 28889     24.317  82.512 -11.347  1.00  0.00      SOLV H
ATOM  15737  OH2 TIP3 28890     16.930  63.171 -13.011  1.00  0.00      SOLV O
ATOM  15738  H1  TIP3 28890     16.850  63.085 -13.988  1.00  0.00      SOLV H
ATOM  15739  H2  TIP3 28890     16.877  62.237 -12.723  1.00  0.00      SOLV H
ATOM  15740  OH2 TIP3 28891     11.362  75.786 -16.938  1.00  0.00      SOLV O
ATOM  15741  H1  TIP3 28891     10.424  76.000 -16.871  1.00  0.00      SOLV H
ATOM  15742  H2  TIP3 28891     11.616  76.386 -17.659  1.00  0.00      SOLV H
ATOM  15743  OH2 TIP3 28892      9.698  78.033  -5.399  1.00  0.00      SOLV O
ATOM  15744  H1  TIP3 28892     10.464  78.163  -4.806  1.00  0.00      SOLV H
ATOM  15745  H2  TIP3 28892      9.832  77.124  -5.707  1.00  0.00      SOLV H
ATOM  15746  OH2 TIP3 28893     14.433  78.510  -3.811  1.00  0.00      SOLV O
ATOM  15747  H1  TIP3 28893     15.377  78.407  -3.620  1.00  0.00      SOLV H
ATOM  15748  H2  TIP3 28893     14.441  78.365  -4.773  1.00  0.00      SOLV H
ATOM  15749  OH2 TIP3 28894     18.643  79.502 -22.534  1.00  0.00      SOLV O
ATOM  15750  H1  TIP3 28894     18.147  78.649 -22.508  1.00  0.00      SOLV H
ATOM  15751  H2  TIP3 28894     19.502  79.196 -22.878  1.00  0.00      SOLV H
ATOM  15752  OH2 TIP3 28895     21.064  79.254  -5.053  1.00  0.00      SOLV O
ATOM  15753  H1  TIP3 28895     21.179  78.337  -4.740  1.00  0.00      SOLV H
ATOM  15754  H2  TIP3 28895     21.823  79.727  -4.682  1.00  0.00      SOLV H
ATOM  15755  OH2 TIP3 28896     22.958  80.847 -22.233  1.00  0.00      SOLV O
ATOM  15756  H1  TIP3 28896     23.437  80.094 -21.856  1.00  0.00      SOLV H
ATOM  15757  H2  TIP3 28896     23.541  81.142 -22.965  1.00  0.00      SOLV H
ATOM  15758  OH2 TIP3 28897     11.745  72.233  -4.548  1.00  0.00      SOLV O
ATOM  15759  H1  TIP3 28897     12.171  71.391  -4.789  1.00  0.00      SOLV H
ATOM  15760  H2  TIP3 28897     10.990  72.258  -5.173  1.00  0.00      SOLV H
ATOM  15761  OH2 TIP3 28898     15.678  73.868 -22.529  1.00  0.00      SOLV O
ATOM  15762  H1  TIP3 28898     16.153  73.396 -21.829  1.00  0.00      SOLV H
ATOM  15763  H2  TIP3 28898     16.444  74.210 -23.043  1.00  0.00      SOLV H
ATOM  15764  OH2 TIP3 28899     17.923  74.453  -5.088  1.00  0.00      SOLV O
ATOM  15765  H1  TIP3 28899     17.686  74.784  -5.976  1.00  0.00      SOLV H
ATOM  15766  H2  TIP3 28899     18.451  73.654  -5.284  1.00  0.00      SOLV H
ATOM  15767  OH2 TIP3 28900     20.527  76.921 -22.681  1.00  0.00      SOLV O
ATOM  15768  H1  TIP3 28900     20.317  76.805 -21.736  1.00  0.00      SOLV H
ATOM  15769  H2  TIP3 28900     20.693  75.989 -22.946  1.00  0.00      SOLV H
ATOM  15770  OH2 TIP3 28901     23.407  76.259  -7.711  1.00  0.00      SOLV O
ATOM  15771  H1  TIP3 28901     24.115  76.929  -7.811  1.00  0.00      SOLV H
ATOM  15772  H2  TIP3 28901     22.620  76.850  -7.710  1.00  0.00      SOLV H
ATOM  15773  OH2 TIP3 28902     13.440  69.819  -5.143  1.00  0.00      SOLV O
ATOM  15774  H1  TIP3 28902     14.333  69.465  -5.233  1.00  0.00      SOLV H
ATOM  15775  H2  TIP3 28902     13.405  69.987  -4.179  1.00  0.00      SOLV H
ATOM  15776  OH2 TIP3 28903     17.508  72.548 -20.089  1.00  0.00      SOLV O
ATOM  15777  H1  TIP3 28903     17.201  71.846 -19.500  1.00  0.00      SOLV H
ATOM  15778  H2  TIP3 28903     18.059  72.049 -20.729  1.00  0.00      SOLV H
ATOM  15779  OH2 TIP3 28904     17.563  70.199  -7.804  1.00  0.00      SOLV O
ATOM  15780  H1  TIP3 28904     16.714  70.666  -7.663  1.00  0.00      SOLV H
ATOM  15781  H2  TIP3 28904     18.002  70.784  -8.452  1.00  0.00      SOLV H
ATOM  15782  OH2 TIP3 28905     19.106  71.120 -21.869  1.00  0.00      SOLV O
ATOM  15783  H1  TIP3 28905     19.015  71.284 -22.833  1.00  0.00      SOLV H
ATOM  15784  H2  TIP3 28905     20.021  71.441 -21.714  1.00  0.00      SOLV H
ATOM  15785  OH2 TIP3 28906     21.490  74.320  -4.410  1.00  0.00      SOLV O
ATOM  15786  H1  TIP3 28906     22.379  74.642  -4.612  1.00  0.00      SOLV H
ATOM  15787  H2  TIP3 28906     21.687  73.580  -3.829  1.00  0.00      SOLV H
ATOM  15788  OH2 TIP3 28907     27.174  76.461 -22.405  1.00  0.00      SOLV O
ATOM  15789  H1  TIP3 28907     27.095  76.116 -23.316  1.00  0.00      SOLV H
ATOM  15790  H2  TIP3 28907     26.727  77.332 -22.527  1.00  0.00      SOLV H
ATOM  15791  OH2 TIP3 28908     18.838  67.942  -6.750  1.00  0.00      SOLV O
ATOM  15792  H1  TIP3 28908     19.110  67.327  -7.456  1.00  0.00      SOLV H
ATOM  15793  H2  TIP3 28908     18.451  68.688  -7.255  1.00  0.00      SOLV H
ATOM  15794  OH2 TIP3 28909     19.721  66.480  -9.139  1.00  0.00      SOLV O
ATOM  15795  H1  TIP3 28909     20.014  67.135  -9.803  1.00  0.00      SOLV H
ATOM  15796  H2  TIP3 28909     18.888  66.152  -9.546  1.00  0.00      SOLV H
ATOM  15797  OH2 TIP3 28910     19.389  71.996  -9.091  1.00  0.00      SOLV O
ATOM  15798  H1  TIP3 28910     20.188  72.444  -9.415  1.00  0.00      SOLV H
ATOM  15799  H2  TIP3 28910     18.720  72.690  -9.271  1.00  0.00      SOLV H
ATOM  15800  OH2 TIP3 28911     24.259  71.461  -4.313  1.00  0.00      SOLV O
ATOM  15801  H1  TIP3 28911     24.776  70.758  -3.893  1.00  0.00      SOLV H
ATOM  15802  H2  TIP3 28911     24.664  72.257  -3.934  1.00  0.00      SOLV H
ATOM  15803  OH2 TIP3 28912     24.593  74.582  -5.993  1.00  0.00      SOLV O
ATOM  15804  H1  TIP3 28912     24.038  75.206  -6.517  1.00  0.00      SOLV H
ATOM  15805  H2  TIP3 28912     25.466  75.033  -6.073  1.00  0.00      SOLV H
ATOM  15806  OH2 TIP3 28913     16.993  68.406  -4.685  1.00  0.00      SOLV O
ATOM  15807  H1  TIP3 28913     16.459  67.619  -4.905  1.00  0.00      SOLV H
ATOM  15808  H2  TIP3 28913     17.621  68.429  -5.433  1.00  0.00      SOLV H
ATOM  15809  OH2 TIP3 28914     21.350  64.320  -8.773  1.00  0.00      SOLV O
ATOM  15810  H1  TIP3 28914     20.755  65.097  -8.876  1.00  0.00      SOLV H
ATOM  15811  H2  TIP3 28914     20.820  63.619  -9.205  1.00  0.00      SOLV H
ATOM  15812  OH2 TIP3 28915     21.079  68.751  -5.254  1.00  0.00      SOLV O
ATOM  15813  H1  TIP3 28915     21.001  68.439  -4.339  1.00  0.00      SOLV H
ATOM  15814  H2  TIP3 28915     20.267  68.373  -5.646  1.00  0.00      SOLV H
ATOM  15815  OH2 TIP3 28916     26.096  68.260  -4.120  1.00  0.00      SOLV O
ATOM  15816  H1  TIP3 28916     26.098  67.287  -4.190  1.00  0.00      SOLV H
ATOM  15817  H2  TIP3 28916     25.545  68.426  -3.328  1.00  0.00      SOLV H
ATOM  15818  OH2 TIP3 28917     15.821  65.921  -5.076  1.00  0.00      SOLV O
ATOM  15819  H1  TIP3 28917     16.231  65.236  -5.632  1.00  0.00      SOLV H
ATOM  15820  H2  TIP3 28917     16.015  65.579  -4.181  1.00  0.00      SOLV H
ATOM  15821  OH2 TIP3 28918     21.729  63.802  -6.104  1.00  0.00      SOLV O
ATOM  15822  H1  TIP3 28918     22.559  63.283  -6.122  1.00  0.00      SOLV H
ATOM  15823  H2  TIP3 28918     21.561  63.906  -7.062  1.00  0.00      SOLV H
ATOM  15824  OH2 TIP3 28919     21.581  65.433  -3.902  1.00  0.00      SOLV O
ATOM  15825  H1  TIP3 28919     21.621  64.955  -4.759  1.00  0.00      SOLV H
ATOM  15826  H2  TIP3 28919     20.787  65.998  -4.010  1.00  0.00      SOLV H
ATOM  15827  OH2 TIP3 28920     15.461  80.989 -20.531  1.00  0.00      SOLV O
ATOM  15828  H1  TIP3 28920     16.356  81.368 -20.504  1.00  0.00      SOLV H
ATOM  15829  H2  TIP3 28920     15.064  81.518 -21.247  1.00  0.00      SOLV H
ATOM  15830  OH2 TIP3 28921     11.184  74.070 -21.331  1.00  0.00      SOLV O
ATOM  15831  H1  TIP3 28921     12.064  74.492 -21.197  1.00  0.00      SOLV H
ATOM  15832  H2  TIP3 28921     11.408  73.376 -21.990  1.00  0.00      SOLV H
ATOM  15833  OH2 TIP3 28922      8.257  78.657 -16.293  1.00  0.00      SOLV O
ATOM  15834  H1  TIP3 28922      7.767  78.012 -16.831  1.00  0.00      SOLV H
ATOM  15835  H2  TIP3 28922      8.716  78.090 -15.643  1.00  0.00      SOLV H
ATOM  15836  OH2 TIP3 28923      9.491  77.057 -14.484  1.00  0.00      SOLV O
ATOM  15837  H1  TIP3 28923      9.677  76.146 -14.224  1.00  0.00      SOLV H
ATOM  15838  H2  TIP3 28923      9.859  77.541 -13.714  1.00  0.00      SOLV H
ATOM  15839  OH2 TIP3 28924     25.819  83.123  -8.787  1.00  0.00      SOLV O
ATOM  15840  H1  TIP3 28924     25.159  82.411  -8.667  1.00  0.00      SOLV H
ATOM  15841  H2  TIP3 28924     26.319  82.992  -7.974  1.00  0.00      SOLV H
ATOM  15842  OH2 TIP3 28925     25.579  78.559  -3.832  1.00  0.00      SOLV O
ATOM  15843  H1  TIP3 28925     24.684  78.365  -3.493  1.00  0.00      SOLV H
ATOM  15844  H2  TIP3 28925     25.711  79.483  -3.552  1.00  0.00      SOLV H
ATOM  15845  OH2 TIP3 28926     27.344  77.499 -18.476  1.00  0.00      SOLV O
ATOM  15846  H1  TIP3 28926     27.983  78.210 -18.305  1.00  0.00      SOLV H
ATOM  15847  H2  TIP3 28926     27.587  76.873 -17.753  1.00  0.00      SOLV H
ATOM  15848  OH2 TIP3 28927     28.339  75.835 -16.636  1.00  0.00      SOLV O
ATOM  15849  H1  TIP3 28927     27.756  75.140 -16.268  1.00  0.00      SOLV H
ATOM  15850  H2  TIP3 28927     28.892  76.085 -15.857  1.00  0.00      SOLV H
ATOM  15851  OH2 TIP3 28928     27.327  78.359 -11.456  1.00  0.00      SOLV O
ATOM  15852  H1  TIP3 28928     28.094  78.138 -12.008  1.00  0.00      SOLV H
ATOM  15853  H2  TIP3 28928     27.090  79.245 -11.795  1.00  0.00      SOLV H
ATOM  15854  OH2 TIP3 28929     28.712  75.824 -20.232  1.00  0.00      SOLV O
ATOM  15855  H1  TIP3 28929     28.122  75.939 -21.014  1.00  0.00      SOLV H
ATOM  15856  H2  TIP3 28929     28.209  76.349 -19.577  1.00  0.00      SOLV H
ATOM  15857  OH2 TIP3 28930     28.185  72.657 -21.727  1.00  0.00      SOLV O
ATOM  15858  H1  TIP3 28930     27.831  73.215 -22.428  1.00  0.00      SOLV H
ATOM  15859  H2  TIP3 28930     28.095  71.761 -22.125  1.00  0.00      SOLV H
ATOM  15860  OH2 TIP3 28931     26.658  73.738 -15.954  1.00  0.00      SOLV O
ATOM  15861  H1  TIP3 28931     26.935  72.827 -16.147  1.00  0.00      SOLV H
ATOM  15862  H2  TIP3 28931     26.342  73.674 -15.029  1.00  0.00      SOLV H
ATOM  15863  OH2 TIP3 28932     11.877  70.609 -11.979  1.00  0.00      SOLV O
ATOM  15864  H1  TIP3 28932     12.101  70.631 -12.933  1.00  0.00      SOLV H
ATOM  15865  H2  TIP3 28932     12.776  70.726 -11.590  1.00  0.00      SOLV H
ATOM  15866  OH2 TIP3 28933     26.946  75.840  -6.209  1.00  0.00      SOLV O
ATOM  15867  H1  TIP3 28933     27.838  75.436  -6.243  1.00  0.00      SOLV H
ATOM  15868  H2  TIP3 28933     27.109  76.743  -6.542  1.00  0.00      SOLV H
ATOM  15869  OH2 TIP3 28934     29.124  74.308  -5.907  1.00  0.00      SOLV O
ATOM  15870  H1  TIP3 28934     28.389  73.657  -5.832  1.00  0.00      SOLV H
ATOM  15871  H2  TIP3 28934     29.887  73.702  -5.811  1.00  0.00      SOLV H
ATOM  15872  OH2 TIP3 28935     28.157  70.070 -22.538  1.00  0.00      SOLV O
ATOM  15873  H1  TIP3 28935     28.870  69.732 -21.961  1.00  0.00      SOLV H
ATOM  15874  H2  TIP3 28935     27.530  69.329 -22.595  1.00  0.00      SOLV H
ATOM  15875  OH2 TIP3 28936     27.336  71.326 -17.557  1.00  0.00      SOLV O
ATOM  15876  H1  TIP3 28936     27.874  70.497 -17.543  1.00  0.00      SOLV H
ATOM  15877  H2  TIP3 28936     27.960  71.921 -18.004  1.00  0.00      SOLV H
ATOM  15878  OH2 TIP3 28937     27.637  72.000 -12.113  1.00  0.00      SOLV O
ATOM  15879  H1  TIP3 28937     28.499  72.463 -12.228  1.00  0.00      SOLV H
ATOM  15880  H2  TIP3 28937     27.535  72.107 -11.149  1.00  0.00      SOLV H
ATOM  15881  OH2 TIP3 28938     27.483  72.704  -9.396  1.00  0.00      SOLV O
ATOM  15882  H1  TIP3 28938     26.575  72.849  -9.059  1.00  0.00      SOLV H
ATOM  15883  H2  TIP3 28938     27.756  73.623  -9.616  1.00  0.00      SOLV H
ATOM  15884  OH2 TIP3 28939     13.201  66.085  -5.880  1.00  0.00      SOLV O
ATOM  15885  H1  TIP3 28939     14.153  66.178  -5.657  1.00  0.00      SOLV H
ATOM  15886  H2  TIP3 28939     13.061  65.147  -5.645  1.00  0.00      SOLV H
ATOM  15887  OH2 TIP3 28940     31.633  67.940  -4.025  1.00  0.00      SOLV O
ATOM  15888  H1  TIP3 28940     32.336  67.439  -4.498  1.00  0.00      SOLV H
ATOM  15889  H2  TIP3 28940     31.416  68.630  -4.688  1.00  0.00      SOLV H
ATOM  15890  OH2 TIP3 28941     28.783  69.002 -17.594  1.00  0.00      SOLV O
ATOM  15891  H1  TIP3 28941     29.165  68.687 -16.742  1.00  0.00      SOLV H
ATOM  15892  H2  TIP3 28941     28.394  68.170 -17.932  1.00  0.00      SOLV H
ATOM  15893  OH2 TIP3 28942     14.745  64.879 -12.889  1.00  0.00      SOLV O
ATOM  15894  H1  TIP3 28942     15.496  64.251 -12.862  1.00  0.00      SOLV H
ATOM  15895  H2  TIP3 28942     15.199  65.710 -12.654  1.00  0.00      SOLV H
ATOM  15896  OH2 TIP3 28943     12.202  67.075 -12.025  1.00  0.00      SOLV O
ATOM  15897  H1  TIP3 28943     12.850  67.187 -12.750  1.00  0.00      SOLV H
ATOM  15898  H2  TIP3 28943     12.311  67.922 -11.576  1.00  0.00      SOLV H
ATOM  15899  OH2 TIP3 28944     30.504  69.648  -5.790  1.00  0.00      SOLV O
ATOM  15900  H1  TIP3 28944     29.531  69.745  -5.757  1.00  0.00      SOLV H
ATOM  15901  H2  TIP3 28944     30.607  69.151  -6.623  1.00  0.00      SOLV H
ATOM  15902  OH2 TIP3 28945     30.478  69.576 -21.009  1.00  0.00      SOLV O
ATOM  15903  H1  TIP3 28945     31.088  69.033 -21.551  1.00  0.00      SOLV H
ATOM  15904  H2  TIP3 28945     31.007  70.377 -20.840  1.00  0.00      SOLV H
ATOM  15905  OH2 TIP3 28946     13.879  63.723 -17.911  1.00  0.00      SOLV O
ATOM  15906  H1  TIP3 28946     12.941  63.514 -18.040  1.00  0.00      SOLV H
ATOM  15907  H2  TIP3 28946     14.022  64.433 -18.576  1.00  0.00      SOLV H
ATOM  15908  OH2 TIP3 28947     22.875  82.615 -15.922  1.00  0.00      SOLV O
ATOM  15909  H1  TIP3 28947     23.572  82.611 -16.615  1.00  0.00      SOLV H
ATOM  15910  H2  TIP3 28947     23.344  83.000 -15.175  1.00  0.00      SOLV H
ATOM  15911  OH2 TIP3 28948     14.305  62.493  -9.579  1.00  0.00      SOLV O
ATOM  15912  H1  TIP3 28948     13.675  62.148  -8.926  1.00  0.00      SOLV H
ATOM  15913  H2  TIP3 28948     13.707  62.931 -10.213  1.00  0.00      SOLV H
ATOM  15914  OH2 TIP3 28949     11.866  75.784  -5.438  1.00  0.00      SOLV O
ATOM  15915  H1  TIP3 28949     11.042  75.485  -5.859  1.00  0.00      SOLV H
ATOM  15916  H2  TIP3 28949     11.729  75.563  -4.510  1.00  0.00      SOLV H
ATOM  15917  OH2 TIP3 28950     14.320  77.617  -9.212  1.00  0.00      SOLV O
ATOM  15918  H1  TIP3 28950     13.795  78.368  -9.551  1.00  0.00      SOLV H
ATOM  15919  H2  TIP3 28950     15.212  77.996  -9.378  1.00  0.00      SOLV H
ATOM  15920  OH2 TIP3 28951     18.246  80.292  -6.315  1.00  0.00      SOLV O
ATOM  15921  H1  TIP3 28951     18.317  80.124  -5.354  1.00  0.00      SOLV H
ATOM  15922  H2  TIP3 28951     18.726  81.144  -6.376  1.00  0.00      SOLV H
ATOM  15923  OH2 TIP3 28952     30.159  67.556  -7.853  1.00  0.00      SOLV O
ATOM  15924  H1  TIP3 28952     29.381  67.468  -8.428  1.00  0.00      SOLV H
ATOM  15925  H2  TIP3 28952     30.681  66.765  -8.142  1.00  0.00      SOLV H
ATOM  15926  OH2 TIP3 28953     10.709  79.436  -9.170  1.00  0.00      SOLV O
ATOM  15927  H1  TIP3 28953      9.872  79.778  -9.507  1.00  0.00      SOLV H
ATOM  15928  H2  TIP3 28953     10.727  79.791  -8.260  1.00  0.00      SOLV H
ATOM  15929  OH2 TIP3 28954     13.234  79.973 -10.323  1.00  0.00      SOLV O
ATOM  15930  H1  TIP3 28954     12.441  79.945  -9.764  1.00  0.00      SOLV H
ATOM  15931  H2  TIP3 28954     13.114  80.793 -10.831  1.00  0.00      SOLV H
ATOM  15932  OH2 TIP3 28955     17.706  81.393 -10.729  1.00  0.00      SOLV O
ATOM  15933  H1  TIP3 28955     17.202  81.640 -11.535  1.00  0.00      SOLV H
ATOM  15934  H2  TIP3 28955     17.496  82.160 -10.164  1.00  0.00      SOLV H
ATOM  15935  OH2 TIP3 28956     20.389  81.272 -10.128  1.00  0.00      SOLV O
ATOM  15936  H1  TIP3 28956     19.423  81.275 -10.268  1.00  0.00      SOLV H
ATOM  15937  H2  TIP3 28956     20.579  82.067  -9.621  1.00  0.00      SOLV H
ATOM  15938  OH2 TIP3 28957     22.534  84.064 -10.530  1.00  0.00      SOLV O
ATOM  15939  H1  TIP3 28957     22.164  84.386  -9.676  1.00  0.00      SOLV H
ATOM  15940  H2  TIP3 28957     22.649  83.123 -10.328  1.00  0.00      SOLV H
ATOM  15941  OH2 TIP3 28958     10.630  78.141 -12.216  1.00  0.00      SOLV O
ATOM  15942  H1  TIP3 28958     10.874  77.867 -11.311  1.00  0.00      SOLV H
ATOM  15943  H2  TIP3 28958     11.524  78.221 -12.612  1.00  0.00      SOLV H
ATOM  15944  OH2 TIP3 28959     13.087  77.722 -13.483  1.00  0.00      SOLV O
ATOM  15945  H1  TIP3 28959     13.336  76.811 -13.224  1.00  0.00      SOLV H
ATOM  15946  H2  TIP3 28959     13.876  78.224 -13.189  1.00  0.00      SOLV H
ATOM  15947  OH2 TIP3 28960     15.464  79.035 -12.638  1.00  0.00      SOLV O
ATOM  15948  H1  TIP3 28960     15.988  78.253 -12.886  1.00  0.00      SOLV H
ATOM  15949  H2  TIP3 28960     15.561  79.010 -11.669  1.00  0.00      SOLV H
ATOM  15950  OH2 TIP3 28961     23.409  66.723 -13.481  1.00  0.00      SOLV O
ATOM  15951  H1  TIP3 28961     23.062  65.823 -13.347  1.00  0.00      SOLV H
ATOM  15952  H2  TIP3 28961     24.267  66.536 -13.929  1.00  0.00      SOLV H
ATOM  15953  OH2 TIP3 28962     30.053  68.339 -15.304  1.00  0.00      SOLV O
ATOM  15954  H1  TIP3 28962     30.929  67.971 -15.533  1.00  0.00      SOLV H
ATOM  15955  H2  TIP3 28962     30.293  69.258 -15.067  1.00  0.00      SOLV H
ATOM  15956  OH2 TIP3 28963     16.729  62.862 -15.745  1.00  0.00      SOLV O
ATOM  15957  H1  TIP3 28963     15.956  62.432 -16.160  1.00  0.00      SOLV H
ATOM  15958  H2  TIP3 28963     17.413  62.167 -15.877  1.00  0.00      SOLV H
ATOM  15959  OH2 TIP3 28964     15.633  62.259 -19.996  1.00  0.00      SOLV O
ATOM  15960  H1  TIP3 28964     15.961  63.046 -20.469  1.00  0.00      SOLV H
ATOM  15961  H2  TIP3 28964     15.039  62.652 -19.336  1.00  0.00      SOLV H
ATOM  15962  OH2 TIP3 28965     21.116  64.157 -15.868  1.00  0.00      SOLV O
ATOM  15963  H1  TIP3 28965     21.744  64.861 -16.106  1.00  0.00      SOLV H
ATOM  15964  H2  TIP3 28965     21.102  64.222 -14.907  1.00  0.00      SOLV H
ATOM  15965  OH2 TIP3 28966     25.989  66.277 -14.359  1.00  0.00      SOLV O
ATOM  15966  H1  TIP3 28966     26.540  66.333 -15.150  1.00  0.00      SOLV H
ATOM  15967  H2  TIP3 28966     26.176  65.360 -14.070  1.00  0.00      SOLV H
ATOM  15968  OH2 TIP3 28967     27.503  66.733 -18.634  1.00  0.00      SOLV O
ATOM  15969  H1  TIP3 28967     26.569  66.988 -18.716  1.00  0.00      SOLV H
ATOM  15970  H2  TIP3 28967     27.417  65.789 -18.382  1.00  0.00      SOLV H
ATOM  15971  OH2 TIP3 28968     10.249  77.333 -18.918  1.00  0.00      SOLV O
ATOM  15972  H1  TIP3 28968      9.666  77.099 -19.661  1.00  0.00      SOLV H
ATOM  15973  H2  TIP3 28968      9.936  78.215 -18.698  1.00  0.00      SOLV H
ATOM  15974  OH2 TIP3 28969     16.839  64.600 -21.502  1.00  0.00      SOLV O
ATOM  15975  H1  TIP3 28969     17.544  64.250 -22.079  1.00  0.00      SOLV H
ATOM  15976  H2  TIP3 28969     17.360  65.130 -20.866  1.00  0.00      SOLV H
ATOM  15977  OH2 TIP3 28970     21.295  66.651 -18.981  1.00  0.00      SOLV O
ATOM  15978  H1  TIP3 28970     21.879  66.157 -18.384  1.00  0.00      SOLV H
ATOM  15979  H2  TIP3 28970     21.279  67.511 -18.507  1.00  0.00      SOLV H
ATOM  15980  OH2 TIP3 28971     18.334  81.210 -20.502  1.00  0.00      SOLV O
ATOM  15981  H1  TIP3 28971     19.224  81.616 -20.610  1.00  0.00      SOLV H
ATOM  15982  H2  TIP3 28971     18.317  80.659 -21.322  1.00  0.00      SOLV H
ATOM  15983  OH2 TIP3 28972     24.634  83.269 -17.872  1.00  0.00      SOLV O
ATOM  15984  H1  TIP3 28972     24.793  82.396 -18.302  1.00  0.00      SOLV H
ATOM  15985  H2  TIP3 28972     24.366  83.822 -18.609  1.00  0.00      SOLV H
ATOM  15986  OH2 TIP3 28973     16.485  63.375  -6.285  1.00  0.00      SOLV O
ATOM  15987  H1  TIP3 28973     16.269  62.500  -5.926  1.00  0.00      SOLV H
ATOM  15988  H2  TIP3 28973     17.356  63.517  -5.856  1.00  0.00      SOLV H
ATOM  15989  OH2 TIP3 28974     18.637  63.383  -4.591  1.00  0.00      SOLV O
ATOM  15990  H1  TIP3 28974     19.580  63.414  -4.822  1.00  0.00      SOLV H
ATOM  15991  H2  TIP3 28974     18.571  62.506  -4.166  1.00  0.00      SOLV H
ATOM  15992  OH2 TIP3 28975     11.581  78.565 -22.035  1.00  0.00      SOLV O
ATOM  15993  H1  TIP3 28975     11.538  79.007 -21.182  1.00  0.00      SOLV H
ATOM  15994  H2  TIP3 28975     12.549  78.564 -22.199  1.00  0.00      SOLV H
ATOM  15995  OH2 TIP3 28976     26.830  65.592  -4.514  1.00  0.00      SOLV O
ATOM  15996  H1  TIP3 28976     26.959  65.125  -3.662  1.00  0.00      SOLV H
ATOM  15997  H2  TIP3 28976     27.748  65.846  -4.744  1.00  0.00      SOLV H
ATOM  15998  OH2 TIP3 28977     32.223  76.915 -10.782  1.00  0.00      SOLV O
ATOM  15999  H1  TIP3 28977     32.493  76.266 -10.109  1.00  0.00      SOLV H
ATOM  16000  H2  TIP3 28977     32.632  77.743 -10.499  1.00  0.00      SOLV H
ATOM  16001  OH2 TIP3 28978     30.652  74.088 -16.974  1.00  0.00      SOLV O
ATOM  16002  H1  TIP3 28978     30.020  74.803 -16.775  1.00  0.00      SOLV H
ATOM  16003  H2  TIP3 28978     30.112  73.517 -17.541  1.00  0.00      SOLV H
ATOM  16004  OH2 TIP3 28979     30.297  76.276 -14.886  1.00  0.00      SOLV O
ATOM  16005  H1  TIP3 28979     30.808  75.674 -14.307  1.00  0.00      SOLV H
ATOM  16006  H2  TIP3 28979     30.950  77.002 -14.935  1.00  0.00      SOLV H
ATOM  16007  OH2 TIP3 28980     35.947  73.205 -14.342  1.00  0.00      SOLV O
ATOM  16008  H1  TIP3 28980     35.740  74.035 -14.823  1.00  0.00      SOLV H
ATOM  16009  H2  TIP3 28980     35.750  72.553 -15.053  1.00  0.00      SOLV H
ATOM  16010  OH2 TIP3 28981     31.906  74.321 -13.691  1.00  0.00      SOLV O
ATOM  16011  H1  TIP3 28981     32.703  74.110 -13.172  1.00  0.00      SOLV H
ATOM  16012  H2  TIP3 28981     32.210  74.093 -14.590  1.00  0.00      SOLV H
ATOM  16013  OH2 TIP3 28982     35.229  71.860 -10.299  1.00  0.00      SOLV O
ATOM  16014  H1  TIP3 28982     34.708  72.293 -11.003  1.00  0.00      SOLV H
ATOM  16015  H2  TIP3 28982     34.538  71.751  -9.614  1.00  0.00      SOLV H
ATOM  16016  OH2 TIP3 28983     34.162  73.359 -12.340  1.00  0.00      SOLV O
ATOM  16017  H1  TIP3 28983     34.591  74.088 -11.849  1.00  0.00      SOLV H
ATOM  16018  H2  TIP3 28983     34.822  73.226 -13.062  1.00  0.00      SOLV H
ATOM  16019  OH2 TIP3 28984     29.322  79.581 -18.562  1.00  0.00      SOLV O
ATOM  16020  H1  TIP3 28984     28.880  79.839 -19.395  1.00  0.00      SOLV H
ATOM  16021  H2  TIP3 28984     29.052  80.275 -17.948  1.00  0.00      SOLV H
ATOM  16022  OH2 TIP3 28985     39.731  70.545 -12.850  1.00  0.00      SOLV O
ATOM  16023  H1  TIP3 28985     39.829  69.583 -12.973  1.00  0.00      SOLV H
ATOM  16024  H2  TIP3 28985     38.801  70.598 -12.543  1.00  0.00      SOLV H
ATOM  16025  OH2 TIP3 28986     32.437  77.057  -7.685  1.00  0.00      SOLV O
ATOM  16026  H1  TIP3 28986     32.163  77.561  -6.893  1.00  0.00      SOLV H
ATOM  16027  H2  TIP3 28986     31.536  76.819  -8.008  1.00  0.00      SOLV H
ATOM  16028  OH2 TIP3 28987     33.547  77.669 -17.956  1.00  0.00      SOLV O
ATOM  16029  H1  TIP3 28987     32.881  78.149 -18.468  1.00  0.00      SOLV H
ATOM  16030  H2  TIP3 28987     33.201  76.770 -17.961  1.00  0.00      SOLV H
ATOM  16031  OH2 TIP3 28988     28.946  78.520  -9.011  1.00  0.00      SOLV O
ATOM  16032  H1  TIP3 28988     28.461  78.409  -9.851  1.00  0.00      SOLV H
ATOM  16033  H2  TIP3 28988     29.265  77.615  -8.823  1.00  0.00      SOLV H
ATOM  16034  OH2 TIP3 28989     27.838  81.060 -12.180  1.00  0.00      SOLV O
ATOM  16035  H1  TIP3 28989     28.779  81.251 -12.142  1.00  0.00      SOLV H
ATOM  16036  H2  TIP3 28989     27.462  81.711 -11.578  1.00  0.00      SOLV H
ATOM  16037  OH2 TIP3 28990     30.368  80.553  -7.855  1.00  0.00      SOLV O
ATOM  16038  H1  TIP3 28990     30.808  80.026  -7.168  1.00  0.00      SOLV H
ATOM  16039  H2  TIP3 28990     29.809  79.891  -8.307  1.00  0.00      SOLV H
ATOM  16040  OH2 TIP3 28991     37.056  70.573 -12.062  1.00  0.00      SOLV O
ATOM  16041  H1  TIP3 28991     36.301  70.160 -12.538  1.00  0.00      SOLV H
ATOM  16042  H2  TIP3 28991     36.558  71.198 -11.505  1.00  0.00      SOLV H
ATOM  16043  OH2 TIP3 28992     41.114  71.828  -7.897  1.00  0.00      SOLV O
ATOM  16044  H1  TIP3 28992     41.914  71.355  -8.213  1.00  0.00      SOLV H
ATOM  16045  H2  TIP3 28992     40.401  71.266  -8.273  1.00  0.00      SOLV H
ATOM  16046  OH2 TIP3 28993     35.354  75.193 -10.595  1.00  0.00      SOLV O
ATOM  16047  H1  TIP3 28993     34.509  75.079 -10.107  1.00  0.00      SOLV H
ATOM  16048  H2  TIP3 28993     35.212  75.990 -11.128  1.00  0.00      SOLV H
ATOM  16049  OH2 TIP3 28994     35.390  75.391 -15.898  1.00  0.00      SOLV O
ATOM  16050  H1  TIP3 28994     34.523  74.959 -16.054  1.00  0.00      SOLV H
ATOM  16051  H2  TIP3 28994     35.808  75.265 -16.781  1.00  0.00      SOLV H
ATOM  16052  OH2 TIP3 28995     33.166  74.723  -9.130  1.00  0.00      SOLV O
ATOM  16053  H1  TIP3 28995     32.978  75.180  -8.295  1.00  0.00      SOLV H
ATOM  16054  H2  TIP3 28995     33.079  73.783  -8.879  1.00  0.00      SOLV H
ATOM  16055  OH2 TIP3 28996     37.218  73.464 -22.386  1.00  0.00      SOLV O
ATOM  16056  H1  TIP3 28996     36.989  73.001 -21.557  1.00  0.00      SOLV H
ATOM  16057  H2  TIP3 28996     36.358  73.566 -22.810  1.00  0.00      SOLV H
ATOM  16058  OH2 TIP3 28997     30.965  70.899 -15.217  1.00  0.00      SOLV O
ATOM  16059  H1  TIP3 28997     31.590  71.071 -14.483  1.00  0.00      SOLV H
ATOM  16060  H2  TIP3 28997     31.540  70.711 -15.976  1.00  0.00      SOLV H
ATOM  16061  OH2 TIP3 28998     31.813  71.933 -19.835  1.00  0.00      SOLV O
ATOM  16062  H1  TIP3 28998     32.288  72.618 -20.346  1.00  0.00      SOLV H
ATOM  16063  H2  TIP3 28998     31.021  72.433 -19.552  1.00  0.00      SOLV H
ATOM  16064  OH2 TIP3 28999     38.569  73.660 -14.985  1.00  0.00      SOLV O
ATOM  16065  H1  TIP3 28999     37.670  73.389 -14.709  1.00  0.00      SOLV H
ATOM  16066  H2  TIP3 28999     39.037  73.717 -14.150  1.00  0.00      SOLV H
ATOM  16067  OH2 TIP3 29000     33.250  73.671 -16.097  1.00  0.00      SOLV O
ATOM  16068  H1  TIP3 29000     32.356  73.666 -16.511  1.00  0.00      SOLV H
ATOM  16069  H2  TIP3 29000     33.677  72.885 -16.481  1.00  0.00      SOLV H
ATOM  16070  OH2 TIP3 29001     36.548  75.059 -18.379  1.00  0.00      SOLV O
ATOM  16071  H1  TIP3 29001     37.468  75.277 -18.579  1.00  0.00      SOLV H
ATOM  16072  H2  TIP3 29001     36.084  75.318 -19.203  1.00  0.00      SOLV H
ATOM  16073  OH2 TIP3 29002     35.179  75.548 -20.814  1.00  0.00      SOLV O
ATOM  16074  H1  TIP3 29002     34.568  75.085 -21.415  1.00  0.00      SOLV H
ATOM  16075  H2  TIP3 29002     35.727  76.004 -21.456  1.00  0.00      SOLV H
ATOM  16076  OH2 TIP3 29003     31.618  79.197  -5.897  1.00  0.00      SOLV O
ATOM  16077  H1  TIP3 29003     32.362  79.146  -5.264  1.00  0.00      SOLV H
ATOM  16078  H2  TIP3 29003     30.839  79.056  -5.315  1.00  0.00      SOLV H
ATOM  16079  OH2 TIP3 29004     35.510  71.759 -16.607  1.00  0.00      SOLV O
ATOM  16080  H1  TIP3 29004     35.297  70.810 -16.510  1.00  0.00      SOLV H
ATOM  16081  H2  TIP3 29004     36.249  71.747 -17.233  1.00  0.00      SOLV H
ATOM  16082  OH2 TIP3 29005     31.957  77.841 -13.544  1.00  0.00      SOLV O
ATOM  16083  H1  TIP3 29005     32.366  78.646 -13.912  1.00  0.00      SOLV H
ATOM  16084  H2  TIP3 29005     32.361  77.857 -12.658  1.00  0.00      SOLV H
ATOM  16085  OH2 TIP3 29006     29.959  76.215  -7.887  1.00  0.00      SOLV O
ATOM  16086  H1  TIP3 29006     30.022  75.851  -6.980  1.00  0.00      SOLV H
ATOM  16087  H2  TIP3 29006     29.454  75.526  -8.356  1.00  0.00      SOLV H
ATOM  16088  OH2 TIP3 29007     31.111  76.555 -21.295  1.00  0.00      SOLV O
ATOM  16089  H1  TIP3 29007     31.374  77.329 -20.768  1.00  0.00      SOLV H
ATOM  16090  H2  TIP3 29007     30.231  76.346 -20.901  1.00  0.00      SOLV H
ATOM  16091  OH2 TIP3 29008     33.168  71.875  -8.372  1.00  0.00      SOLV O
ATOM  16092  H1  TIP3 29008     32.215  71.738  -8.512  1.00  0.00      SOLV H
ATOM  16093  H2  TIP3 29008     33.414  71.051  -7.916  1.00  0.00      SOLV H
ATOM  16094  OH2 TIP3 29009     31.746  78.978 -19.696  1.00  0.00      SOLV O
ATOM  16095  H1  TIP3 29009     30.906  78.906 -19.186  1.00  0.00      SOLV H
ATOM  16096  H2  TIP3 29009     31.853  79.938 -19.662  1.00  0.00      SOLV H
ATOM  16097  OH2 TIP3 29010     36.478  72.357 -19.952  1.00  0.00      SOLV O
ATOM  16098  H1  TIP3 29010     36.225  73.121 -19.413  1.00  0.00      SOLV H
ATOM  16099  H2  TIP3 29010     37.401  72.230 -19.626  1.00  0.00      SOLV H
ATOM  16100  OH2 TIP3 29011     32.228  74.037 -21.606  1.00  0.00      SOLV O
ATOM  16101  H1  TIP3 29011     31.909  74.943 -21.428  1.00  0.00      SOLV H
ATOM  16102  H2  TIP3 29011     31.492  73.644 -22.089  1.00  0.00      SOLV H
ATOM  16103  OH2 TIP3 29012     34.736  69.453 -13.015  1.00  0.00      SOLV O
ATOM  16104  H1  TIP3 29012     34.614  69.348 -13.983  1.00  0.00      SOLV H
ATOM  16105  H2  TIP3 29012     34.622  68.528 -12.700  1.00  0.00      SOLV H
ATOM  16106  OH2 TIP3 29013     29.467  78.514  -4.482  1.00  0.00      SOLV O
ATOM  16107  H1  TIP3 29013     29.794  77.627  -4.713  1.00  0.00      SOLV H
ATOM  16108  H2  TIP3 29013     28.697  78.580  -5.097  1.00  0.00      SOLV H
ATOM  16109  OH2 TIP3 29014     31.271  76.197  -5.132  1.00  0.00      SOLV O
ATOM  16110  H1  TIP3 29014     32.050  75.636  -5.203  1.00  0.00      SOLV H
ATOM  16111  H2  TIP3 29014     31.160  76.262  -4.162  1.00  0.00      SOLV H
ATOM  16112  OH2 TIP3 29015     35.100  76.398  -7.412  1.00  0.00      SOLV O
ATOM  16113  H1  TIP3 29015     34.204  76.664  -7.137  1.00  0.00      SOLV H
ATOM  16114  H2  TIP3 29015     35.074  76.726  -8.323  1.00  0.00      SOLV H
ATOM  16115  OH2 TIP3 29016     36.545  74.141  -6.703  1.00  0.00      SOLV O
ATOM  16116  H1  TIP3 29016     36.976  73.590  -7.377  1.00  0.00      SOLV H
ATOM  16117  H2  TIP3 29016     36.176  74.881  -7.216  1.00  0.00      SOLV H
ATOM  16118  OH2 TIP3 29017     37.511  72.811  -9.211  1.00  0.00      SOLV O
ATOM  16119  H1  TIP3 29017     37.652  73.458  -9.908  1.00  0.00      SOLV H
ATOM  16120  H2  TIP3 29017     36.649  72.434  -9.498  1.00  0.00      SOLV H
ATOM  16121  OH2 TIP3 29018     34.752  74.734  -4.704  1.00  0.00      SOLV O
ATOM  16122  H1  TIP3 29018     34.225  73.930  -4.881  1.00  0.00      SOLV H
ATOM  16123  H2  TIP3 29018     35.414  74.661  -5.425  1.00  0.00      SOLV H
ATOM  16124  OH2 TIP3 29019     39.001  70.499  -8.860  1.00  0.00      SOLV O
ATOM  16125  H1  TIP3 29019     38.446  71.304  -8.938  1.00  0.00      SOLV H
ATOM  16126  H2  TIP3 29019     38.427  69.818  -9.275  1.00  0.00      SOLV H
ATOM  16127  OH2 TIP3 29020     33.622  72.228  -5.054  1.00  0.00      SOLV O
ATOM  16128  H1  TIP3 29020     33.989  71.548  -5.651  1.00  0.00      SOLV H
ATOM  16129  H2  TIP3 29020     33.829  71.843  -4.182  1.00  0.00      SOLV H
ATOM  16130  OH2 TIP3 29021     39.431  69.995  -6.128  1.00  0.00      SOLV O
ATOM  16131  H1  TIP3 29021     40.316  69.590  -6.143  1.00  0.00      SOLV H
ATOM  16132  H2  TIP3 29021     39.290  70.182  -7.073  1.00  0.00      SOLV H
ATOM  16133  OH2 TIP3 29022     39.278  71.614  -3.919  1.00  0.00      SOLV O
ATOM  16134  H1  TIP3 29022     39.324  71.245  -4.823  1.00  0.00      SOLV H
ATOM  16135  H2  TIP3 29022     38.625  72.340  -4.003  1.00  0.00      SOLV H
ATOM  16136  OH2 TIP3 29023     28.973  80.322 -21.275  1.00  0.00      SOLV O
ATOM  16137  H1  TIP3 29023     29.828  80.759 -21.318  1.00  0.00      SOLV H
ATOM  16138  H2  TIP3 29023     29.064  79.644 -21.982  1.00  0.00      SOLV H
ATOM  16139  OH2 TIP3 29024     29.707  76.799 -11.995  1.00  0.00      SOLV O
ATOM  16140  H1  TIP3 29024     29.906  76.941 -12.938  1.00  0.00      SOLV H
ATOM  16141  H2  TIP3 29024     30.594  76.985 -11.620  1.00  0.00      SOLV H
ATOM  16142  OH2 TIP3 29025     31.000  72.373  -5.829  1.00  0.00      SOLV O
ATOM  16143  H1  TIP3 29025     31.965  72.425  -5.670  1.00  0.00      SOLV H
ATOM  16144  H2  TIP3 29025     30.839  71.422  -5.676  1.00  0.00      SOLV H
ATOM  16145  OH2 TIP3 29026     32.542  71.160 -12.947  1.00  0.00      SOLV O
ATOM  16146  H1  TIP3 29026     33.275  70.521 -12.853  1.00  0.00      SOLV H
ATOM  16147  H2  TIP3 29026     32.971  71.983 -12.653  1.00  0.00      SOLV H
ATOM  16148  OH2 TIP3 29027     29.996  73.350 -12.007  1.00  0.00      SOLV O
ATOM  16149  H1  TIP3 29027     30.631  73.487 -12.740  1.00  0.00      SOLV H
ATOM  16150  H2  TIP3 29027     30.032  74.222 -11.595  1.00  0.00      SOLV H
ATOM  16151  OH2 TIP3 29028     31.683  69.996 -17.941  1.00  0.00      SOLV O
ATOM  16152  H1  TIP3 29028     30.738  69.774 -17.994  1.00  0.00      SOLV H
ATOM  16153  H2  TIP3 29028     31.768  70.716 -18.600  1.00  0.00      SOLV H
ATOM  16154  OH2 TIP3 29029     32.092  68.936  -9.472  1.00  0.00      SOLV O
ATOM  16155  H1  TIP3 29029     31.494  68.366  -8.965  1.00  0.00      SOLV H
ATOM  16156  H2  TIP3 29029     31.512  69.206 -10.208  1.00  0.00      SOLV H
ATOM  16157  OH2 TIP3 29030     34.533  69.154 -15.780  1.00  0.00      SOLV O
ATOM  16158  H1  TIP3 29030     33.737  68.706 -16.133  1.00  0.00      SOLV H
ATOM  16159  H2  TIP3 29030     35.201  68.443 -15.891  1.00  0.00      SOLV H
ATOM  16160  OH2 TIP3 29031     33.408  68.544 -20.002  1.00  0.00      SOLV O
ATOM  16161  H1  TIP3 29031     33.706  69.349 -20.460  1.00  0.00      SOLV H
ATOM  16162  H2  TIP3 29031     32.817  68.905 -19.319  1.00  0.00      SOLV H
ATOM  16163  OH2 TIP3 29032     38.905  70.405 -15.830  1.00  0.00      SOLV O
ATOM  16164  H1  TIP3 29032     39.387  71.224 -16.002  1.00  0.00      SOLV H
ATOM  16165  H2  TIP3 29032     38.793  70.450 -14.874  1.00  0.00      SOLV H
ATOM  16166  OH2 TIP3 29033     34.616  70.931 -21.539  1.00  0.00      SOLV O
ATOM  16167  H1  TIP3 29033     35.317  70.524 -22.082  1.00  0.00      SOLV H
ATOM  16168  H2  TIP3 29033     35.148  71.408 -20.870  1.00  0.00      SOLV H
ATOM  16169  OH2 TIP3 29034     38.858  72.714 -18.697  1.00  0.00      SOLV O
ATOM  16170  H1  TIP3 29034     39.663  72.362 -18.308  1.00  0.00      SOLV H
ATOM  16171  H2  TIP3 29034     39.108  73.632 -18.905  1.00  0.00      SOLV H
ATOM  16172  OH2 TIP3 29035     34.245  69.689  -6.239  1.00  0.00      SOLV O
ATOM  16173  H1  TIP3 29035     34.042  68.787  -5.945  1.00  0.00      SOLV H
ATOM  16174  H2  TIP3 29035     35.133  69.801  -5.835  1.00  0.00      SOLV H
ATOM  16175  OH2 TIP3 29036     36.406  69.678  -4.570  1.00  0.00      SOLV O
ATOM  16176  H1  TIP3 29036     37.351  69.730  -4.798  1.00  0.00      SOLV H
ATOM  16177  H2  TIP3 29036     36.357  68.795  -4.157  1.00  0.00      SOLV H
ATOM  16178  OH2 TIP3 29037    -68.427  51.775  -4.522  1.00  0.00      SOLV O
ATOM  16179  H1  TIP3 29037    -68.248  51.505  -3.598  1.00  0.00      SOLV H
ATOM  16180  H2  TIP3 29037    -67.615  52.247  -4.748  1.00  0.00      SOLV H
ATOM  16181  OH2 TIP3 29038    -55.213  56.714 -12.588  1.00  0.00      SOLV O
ATOM  16182  H1  TIP3 29038    -55.287  55.750 -12.753  1.00  0.00      SOLV H
ATOM  16183  H2  TIP3 29038    -56.088  56.909 -12.180  1.00  0.00      SOLV H
ATOM  16184  OH2 TIP3 29039    -55.417  56.073  -5.962  1.00  0.00      SOLV O
ATOM  16185  H1  TIP3 29039    -54.620  55.642  -6.321  1.00  0.00      SOLV H
ATOM  16186  H2  TIP3 29039    -56.045  56.042  -6.714  1.00  0.00      SOLV H
ATOM  16187  OH2 TIP3 29040    -50.696  58.073  -4.459  1.00  0.00      SOLV O
ATOM  16188  H1  TIP3 29040    -50.410  57.825  -3.562  1.00  0.00      SOLV H
ATOM  16189  H2  TIP3 29040    -49.934  58.591  -4.769  1.00  0.00      SOLV H
ATOM  16190  OH2 TIP3 29041    -37.476  63.020 -12.626  1.00  0.00      SOLV O
ATOM  16191  H1  TIP3 29041    -37.439  62.050 -12.742  1.00  0.00      SOLV H
ATOM  16192  H2  TIP3 29041    -38.310  63.129 -12.128  1.00  0.00      SOLV H
ATOM  16193  OH2 TIP3 29042    -37.685  62.398  -5.972  1.00  0.00      SOLV O
ATOM  16194  H1  TIP3 29042    -36.860  61.917  -6.198  1.00  0.00      SOLV H
ATOM  16195  H2  TIP3 29042    -38.218  62.292  -6.783  1.00  0.00      SOLV H
ATOM  16196  OH2 TIP3 29043    -32.927  64.400  -4.466  1.00  0.00      SOLV O
ATOM  16197  H1  TIP3 29043    -32.656  64.064  -3.588  1.00  0.00      SOLV H
ATOM  16198  H2  TIP3 29043    -32.098  64.808  -4.771  1.00  0.00      SOLV H
ATOM  16199  OH2 TIP3 29044    -19.660  69.291 -12.583  1.00  0.00      SOLV O
ATOM  16200  H1  TIP3 29044    -19.714  68.326 -12.750  1.00  0.00      SOLV H
ATOM  16201  H2  TIP3 29044    -20.542  69.467 -12.182  1.00  0.00      SOLV H
ATOM  16202  OH2 TIP3 29045    -19.877  68.670  -5.934  1.00  0.00      SOLV O
ATOM  16203  H1  TIP3 29045    -19.079  68.193  -6.239  1.00  0.00      SOLV H
ATOM  16204  H2  TIP3 29045    -20.471  68.619  -6.711  1.00  0.00      SOLV H
ATOM  16205  OH2 TIP3 29046    -15.146  70.687  -4.462  1.00  0.00      SOLV O
ATOM  16206  H1  TIP3 29046    -14.879  70.337  -3.587  1.00  0.00      SOLV H
ATOM  16207  H2  TIP3 29046    -14.316  71.089  -4.764  1.00  0.00      SOLV H
ATOM  16208  OH2 TIP3 29047     -1.729  75.490 -12.490  1.00  0.00      SOLV O
ATOM  16209  H1  TIP3 29047     -1.852  74.575 -12.820  1.00  0.00      SOLV H
ATOM  16210  H2  TIP3 29047     -2.666  75.777 -12.407  1.00  0.00      SOLV H
ATOM  16211  OH2 TIP3 29048     -2.155  74.973  -5.917  1.00  0.00      SOLV O
ATOM  16212  H1  TIP3 29048     -1.334  74.488  -6.146  1.00  0.00      SOLV H
ATOM  16213  H2  TIP3 29048     -2.688  74.898  -6.729  1.00  0.00      SOLV H
ATOM  16214  OH2 TIP3 29049      2.618  76.971  -4.458  1.00  0.00      SOLV O
ATOM  16215  H1  TIP3 29049      2.900  76.634  -3.585  1.00  0.00      SOLV H
ATOM  16216  H2  TIP3 29049      3.445  77.385  -4.769  1.00  0.00      SOLV H
ATOM  16217  OH2 TIP3 29050     15.874  81.880 -12.617  1.00  0.00      SOLV O
ATOM  16218  H1  TIP3 29050     15.874  80.913 -12.755  1.00  0.00      SOLV H
ATOM  16219  H2  TIP3 29050     15.013  82.016 -12.165  1.00  0.00      SOLV H
ATOM  16220  OH2 TIP3 29051     15.667  81.140  -5.917  1.00  0.00      SOLV O
ATOM  16221  H1  TIP3 29051     16.548  80.863  -6.236  1.00  0.00      SOLV H
ATOM  16222  H2  TIP3 29051     15.137  81.168  -6.737  1.00  0.00      SOLV H
ATOM  16223  OH2 TIP3 29052    -22.633 -81.256   3.080  1.00  0.00      SOLV O
ATOM  16224  H1  TIP3 29052    -23.021 -80.361   2.965  1.00  0.00      SOLV H
ATOM  16225  H2  TIP3 29052    -23.202 -81.762   2.481  1.00  0.00      SOLV H
ATOM  16226  OH2 TIP3 29053    -23.334 -82.322   6.461  1.00  0.00      SOLV O
ATOM  16227  H1  TIP3 29053    -23.276 -82.899   7.236  1.00  0.00      SOLV H
ATOM  16228  H2  TIP3 29053    -23.419 -82.924   5.710  1.00  0.00      SOLV H
ATOM  16229  OH2 TIP3 29054    -20.987 -78.311   4.783  1.00  0.00      SOLV O
ATOM  16230  H1  TIP3 29054    -21.113 -79.145   5.245  1.00  0.00      SOLV H
ATOM  16231  H2  TIP3 29054    -21.014 -77.667   5.511  1.00  0.00      SOLV H
ATOM  16232  OH2 TIP3 29055    -25.357 -74.448   5.145  1.00  0.00      SOLV O
ATOM  16233  H1  TIP3 29055    -24.595 -74.923   4.747  1.00  0.00      SOLV H
ATOM  16234  H2  TIP3 29055    -25.455 -74.894   5.993  1.00  0.00      SOLV H
ATOM  16235  OH2 TIP3 29056    -25.802 -80.639   7.028  1.00  0.00      SOLV O
ATOM  16236  H1  TIP3 29056    -25.204 -81.126   6.440  1.00  0.00      SOLV H
ATOM  16237  H2  TIP3 29056    -25.130 -80.171   7.566  1.00  0.00      SOLV H
ATOM  16238  OH2 TIP3 29057    -23.798 -79.015   2.062  1.00  0.00      SOLV O
ATOM  16239  H1  TIP3 29057    -23.970 -79.120   1.118  1.00  0.00      SOLV H
ATOM  16240  H2  TIP3 29057    -24.368 -78.252   2.284  1.00  0.00      SOLV H
ATOM  16241  OH2 TIP3 29058    -27.568 -82.215   8.880  1.00  0.00      SOLV O
ATOM  16242  H1  TIP3 29058    -28.440 -81.837   9.004  1.00  0.00      SOLV H
ATOM  16243  H2  TIP3 29058    -27.099 -81.522   8.381  1.00  0.00      SOLV H
ATOM  16244  OH2 TIP3 29059    -21.065 -76.409   7.173  1.00  0.00      SOLV O
ATOM  16245  H1  TIP3 29059    -22.005 -76.670   7.310  1.00  0.00      SOLV H
ATOM  16246  H2  TIP3 29059    -21.176 -75.466   6.940  1.00  0.00      SOLV H
ATOM  16247  OH2 TIP3 29060    -23.345 -75.414   3.603  1.00  0.00      SOLV O
ATOM  16248  H1  TIP3 29060    -22.653 -76.015   3.248  1.00  0.00      SOLV H
ATOM  16249  H2  TIP3 29060    -22.896 -74.550   3.448  1.00  0.00      SOLV H
ATOM  16250  OH2 TIP3 29061    -21.436 -76.981   2.379  1.00  0.00      SOLV O
ATOM  16251  H1  TIP3 29061    -21.543 -77.678   1.718  1.00  0.00      SOLV H
ATOM  16252  H2  TIP3 29061    -21.208 -77.501   3.180  1.00  0.00      SOLV H
ATOM  16253  OH2 TIP3 29062    -19.394 -77.768  10.749  1.00  0.00      SOLV O
ATOM  16254  H1  TIP3 29062    -19.196 -78.345   9.981  1.00  0.00      SOLV H
ATOM  16255  H2  TIP3 29062    -19.578 -76.907  10.312  1.00  0.00      SOLV H
ATOM  16256  OH2 TIP3 29063    -23.648 -82.476   0.587  1.00  0.00      SOLV O
ATOM  16257  H1  TIP3 29063    -24.463 -82.075   0.221  1.00  0.00      SOLV H
ATOM  16258  H2  TIP3 29063    -22.998 -82.270  -0.115  1.00  0.00      SOLV H
ATOM  16259  OH2 TIP3 29064    -23.051 -83.402  -2.737  1.00  0.00      SOLV O
ATOM  16260  H1  TIP3 29064    -22.454 -83.261  -1.977  1.00  0.00      SOLV H
ATOM  16261  H2  TIP3 29064    -22.692 -84.207  -3.124  1.00  0.00      SOLV H
ATOM  16262  OH2 TIP3 29065    -16.378 -80.555   8.858  1.00  0.00      SOLV O
ATOM  16263  H1  TIP3 29065    -17.321 -80.297   8.879  1.00  0.00      SOLV H
ATOM  16264  H2  TIP3 29065    -16.073 -80.099   8.050  1.00  0.00      SOLV H
ATOM  16265  OH2 TIP3 29066    -20.456 -81.156   1.413  1.00  0.00      SOLV O
ATOM  16266  H1  TIP3 29066    -21.173 -81.182   2.089  1.00  0.00      SOLV H
ATOM  16267  H2  TIP3 29066    -19.680 -81.391   1.957  1.00  0.00      SOLV H
ATOM  16268  OH2 TIP3 29067    -20.228 -82.567  10.646  1.00  0.00      SOLV O
ATOM  16269  H1  TIP3 29067    -20.385 -82.020  11.433  1.00  0.00      SOLV H
ATOM  16270  H2  TIP3 29067    -21.030 -82.410  10.131  1.00  0.00      SOLV H
ATOM  16271  OH2 TIP3 29068    -28.396 -79.629   6.154  1.00  0.00      SOLV O
ATOM  16272  H1  TIP3 29068    -28.344 -79.978   5.257  1.00  0.00      SOLV H
ATOM  16273  H2  TIP3 29068    -27.505 -79.818   6.503  1.00  0.00      SOLV H
ATOM  16274  OH2 TIP3 29069    -23.626 -77.030   7.715  1.00  0.00      SOLV O
ATOM  16275  H1  TIP3 29069    -24.049 -76.426   8.350  1.00  0.00      SOLV H
ATOM  16276  H2  TIP3 29069    -23.724 -77.908   8.132  1.00  0.00      SOLV H
ATOM  16277  OH2 TIP3 29070    -28.333 -79.818  11.695  1.00  0.00      SOLV O
ATOM  16278  H1  TIP3 29070    -28.987 -79.362  12.261  1.00  0.00      SOLV H
ATOM  16279  H2  TIP3 29070    -28.928 -80.284  11.099  1.00  0.00      SOLV H
ATOM  16280  OH2 TIP3 29071    -21.311 -82.311  -0.894  1.00  0.00      SOLV O
ATOM  16281  H1  TIP3 29071    -20.872 -81.882  -0.128  1.00  0.00      SOLV H
ATOM  16282  H2  TIP3 29071    -20.920 -81.805  -1.641  1.00  0.00      SOLV H
ATOM  16283  OH2 TIP3 29072    -25.684 -76.832   2.636  1.00  0.00      SOLV O
ATOM  16284  H1  TIP3 29072    -25.168 -76.283   3.247  1.00  0.00      SOLV H
ATOM  16285  H2  TIP3 29072    -26.332 -76.203   2.289  1.00  0.00      SOLV H
ATOM  16286  OH2 TIP3 29073    -30.725 -78.664  12.451  1.00  0.00      SOLV O
ATOM  16287  H1  TIP3 29073    -30.787 -78.497  11.486  1.00  0.00      SOLV H
ATOM  16288  H2  TIP3 29073    -31.622 -78.934  12.671  1.00  0.00      SOLV H
ATOM  16289  OH2 TIP3 29074    -18.715 -74.899  -2.638  1.00  0.00      SOLV O
ATOM  16290  H1  TIP3 29074    -18.816 -73.931  -2.488  1.00  0.00      SOLV H
ATOM  16291  H2  TIP3 29074    -17.742 -74.997  -2.595  1.00  0.00      SOLV H
ATOM  16292  OH2 TIP3 29075    -17.835 -74.335  12.489  1.00  0.00      SOLV O
ATOM  16293  H1  TIP3 29075    -17.704 -75.293  12.384  1.00  0.00      SOLV H
ATOM  16294  H2  TIP3 29075    -18.779 -74.318  12.769  1.00  0.00      SOLV H
ATOM  16295  OH2 TIP3 29076    -26.289 -77.872  11.172  1.00  0.00      SOLV O
ATOM  16296  H1  TIP3 29076    -26.499 -77.075  11.708  1.00  0.00      SOLV H
ATOM  16297  H2  TIP3 29076    -26.999 -78.481  11.456  1.00  0.00      SOLV H
ATOM  16298  OH2 TIP3 29077    -26.938 -74.153   1.027  1.00  0.00      SOLV O
ATOM  16299  H1  TIP3 29077    -27.129 -74.173   0.070  1.00  0.00      SOLV H
ATOM  16300  H2  TIP3 29077    -27.392 -73.342   1.322  1.00  0.00      SOLV H
ATOM  16301  OH2 TIP3 29078    -32.783 -77.285   2.746  1.00  0.00      SOLV O
ATOM  16302  H1  TIP3 29078    -32.426 -77.408   3.665  1.00  0.00      SOLV H
ATOM  16303  H2  TIP3 29078    -33.699 -77.582   2.831  1.00  0.00      SOLV H
ATOM  16304  OH2 TIP3 29079    -24.027 -73.868  -2.078  1.00  0.00      SOLV O
ATOM  16305  H1  TIP3 29079    -23.257 -74.351  -2.450  1.00  0.00      SOLV H
ATOM  16306  H2  TIP3 29079    -23.898 -73.997  -1.115  1.00  0.00      SOLV H
ATOM  16307  OH2 TIP3 29080    -24.208 -74.085   0.699  1.00  0.00      SOLV O
ATOM  16308  H1  TIP3 29080    -25.150 -74.236   0.936  1.00  0.00      SOLV H
ATOM  16309  H2  TIP3 29080    -23.753 -74.603   1.381  1.00  0.00      SOLV H
ATOM  16310  OH2 TIP3 29081    -20.151 -80.964  -3.038  1.00  0.00      SOLV O
ATOM  16311  H1  TIP3 29081    -20.287 -81.065  -4.000  1.00  0.00      SOLV H
ATOM  16312  H2  TIP3 29081    -19.549 -80.203  -3.007  1.00  0.00      SOLV H
ATOM  16313  OH2 TIP3 29082    -21.919 -84.021   1.912  1.00  0.00      SOLV O
ATOM  16314  H1  TIP3 29082    -22.565 -83.372   1.567  1.00  0.00      SOLV H
ATOM  16315  H2  TIP3 29082    -21.247 -83.999   1.220  1.00  0.00      SOLV H
ATOM  16316  OH2 TIP3 29083    -22.479 -83.324   9.170  1.00  0.00      SOLV O
ATOM  16317  H1  TIP3 29083    -21.854 -83.834   8.643  1.00  0.00      SOLV H
ATOM  16318  H2  TIP3 29083    -22.401 -83.736  10.049  1.00  0.00      SOLV H
ATOM  16319  OH2 TIP3 29084    -21.757 -71.661  13.505  1.00  0.00      SOLV O
ATOM  16320  H1  TIP3 29084    -21.638 -71.178  12.665  1.00  0.00      SOLV H
ATOM  16321  H2  TIP3 29084    -21.219 -71.125  14.115  1.00  0.00      SOLV H
ATOM  16322  OH2 TIP3 29085    -25.998 -81.198  -0.018  1.00  0.00      SOLV O
ATOM  16323  H1  TIP3 29085    -26.638 -81.797  -0.420  1.00  0.00      SOLV H
ATOM  16324  H2  TIP3 29085    -26.340 -81.124   0.905  1.00  0.00      SOLV H
ATOM  16325  OH2 TIP3 29086    -18.946 -79.490   8.633  1.00  0.00      SOLV O
ATOM  16326  H1  TIP3 29086    -18.632 -78.779   8.028  1.00  0.00      SOLV H
ATOM  16327  H2  TIP3 29086    -19.725 -79.844   8.160  1.00  0.00      SOLV H
ATOM  16328  OH2 TIP3 29087    -24.680 -80.386  11.072  1.00  0.00      SOLV O
ATOM  16329  H1  TIP3 29087    -24.700 -80.839  11.925  1.00  0.00      SOLV H
ATOM  16330  H2  TIP3 29087    -25.222 -79.598  11.245  1.00  0.00      SOLV H
ATOM  16331  OH2 TIP3 29088    -24.539 -79.064  -1.043  1.00  0.00      SOLV O
ATOM  16332  H1  TIP3 29088    -25.171 -78.337  -0.834  1.00  0.00      SOLV H
ATOM  16333  H2  TIP3 29088    -25.066 -79.845  -0.780  1.00  0.00      SOLV H
ATOM  16334  OH2 TIP3 29089    -23.409 -77.435  11.056  1.00  0.00      SOLV O
ATOM  16335  H1  TIP3 29089    -24.365 -77.534  10.911  1.00  0.00      SOLV H
ATOM  16336  H2  TIP3 29089    -23.404 -77.081  11.971  1.00  0.00      SOLV H
ATOM  16337  OH2 TIP3 29090    -17.256 -77.271  12.292  1.00  0.00      SOLV O
ATOM  16338  H1  TIP3 29090    -18.180 -77.365  11.965  1.00  0.00      SOLV H
ATOM  16339  H2  TIP3 29090    -16.781 -77.210  11.433  1.00  0.00      SOLV H
ATOM  16340  OH2 TIP3 29091    -19.924 -75.060  -0.129  1.00  0.00      SOLV O
ATOM  16341  H1  TIP3 29091    -20.083 -75.937   0.247  1.00  0.00      SOLV H
ATOM  16342  H2  TIP3 29091    -19.538 -75.252  -1.003  1.00  0.00      SOLV H
ATOM  16343  OH2 TIP3 29092    -20.854 -80.994   7.065  1.00  0.00      SOLV O
ATOM  16344  H1  TIP3 29092    -21.746 -81.300   6.805  1.00  0.00      SOLV H
ATOM  16345  H2  TIP3 29092    -20.299 -81.410   6.388  1.00  0.00      SOLV H
ATOM  16346  OH2 TIP3 29093    -29.244 -79.297   3.034  1.00  0.00      SOLV O
ATOM  16347  H1  TIP3 29093    -29.155 -78.343   2.850  1.00  0.00      SOLV H
ATOM  16348  H2  TIP3 29093    -30.161 -79.434   2.777  1.00  0.00      SOLV H
ATOM  16349  OH2 TIP3 29094    -27.260 -81.098   2.417  1.00  0.00      SOLV O
ATOM  16350  H1  TIP3 29094    -27.776 -80.294   2.642  1.00  0.00      SOLV H
ATOM  16351  H2  TIP3 29094    -27.682 -81.750   2.982  1.00  0.00      SOLV H
ATOM  16352  OH2 TIP3 29095    -28.217 -76.894   8.977  1.00  0.00      SOLV O
ATOM  16353  H1  TIP3 29095    -27.935 -75.992   8.740  1.00  0.00      SOLV H
ATOM  16354  H2  TIP3 29095    -27.507 -77.155   9.587  1.00  0.00      SOLV H
ATOM  16355  OH2 TIP3 29096    -30.103 -76.693   2.123  1.00  0.00      SOLV O
ATOM  16356  H1  TIP3 29096    -31.057 -76.818   2.279  1.00  0.00      SOLV H
ATOM  16357  H2  TIP3 29096    -29.983 -75.767   2.423  1.00  0.00      SOLV H
ATOM  16358  OH2 TIP3 29097    -23.612 -79.690   8.613  1.00  0.00      SOLV O
ATOM  16359  H1  TIP3 29097    -23.867 -79.941   9.528  1.00  0.00      SOLV H
ATOM  16360  H2  TIP3 29097    -22.690 -79.977   8.586  1.00  0.00      SOLV H
ATOM  16361  OH2 TIP3 29098    -21.604 -77.793  -2.282  1.00  0.00      SOLV O
ATOM  16362  H1  TIP3 29098    -21.214 -78.127  -1.444  1.00  0.00      SOLV H
ATOM  16363  H2  TIP3 29098    -22.487 -78.192  -2.228  1.00  0.00      SOLV H
ATOM  16364  OH2 TIP3 29099    -22.384 -74.370  10.973  1.00  0.00      SOLV O
ATOM  16365  H1  TIP3 29099    -23.006 -74.987  10.546  1.00  0.00      SOLV H
ATOM  16366  H2  TIP3 29099    -22.508 -73.563  10.425  1.00  0.00      SOLV H
ATOM  16367  OH2 TIP3 29100    -18.870 -72.210  -1.992  1.00  0.00      SOLV O
ATOM  16368  H1  TIP3 29100    -18.511 -71.338  -2.238  1.00  0.00      SOLV H
ATOM  16369  H2  TIP3 29100    -19.785 -71.930  -1.773  1.00  0.00      SOLV H
ATOM  16370  OH2 TIP3 29101    -20.385 -78.705   0.043  1.00  0.00      SOLV O
ATOM  16371  H1  TIP3 29101    -20.462 -79.567   0.500  1.00  0.00      SOLV H
ATOM  16372  H2  TIP3 29101    -19.428 -78.530   0.141  1.00  0.00      SOLV H
ATOM  16373  OH2 TIP3 29102    -27.586 -78.758  -3.836  1.00  0.00      SOLV O
ATOM  16374  H1  TIP3 29102    -27.202 -79.530  -4.293  1.00  0.00      SOLV H
ATOM  16375  H2  TIP3 29102    -27.890 -79.170  -2.998  1.00  0.00      SOLV H
ATOM  16376  OH2 TIP3 29103    -28.503 -79.539  -1.358  1.00  0.00      SOLV O
ATOM  16377  H1  TIP3 29103    -28.137 -79.849  -0.527  1.00  0.00      SOLV H
ATOM  16378  H2  TIP3 29103    -28.835 -78.651  -1.108  1.00  0.00      SOLV H
ATOM  16379  OH2 TIP3 29104    -26.416 -77.116  -0.692  1.00  0.00      SOLV O
ATOM  16380  H1  TIP3 29104    -27.373 -77.018  -0.532  1.00  0.00      SOLV H
ATOM  16381  H2  TIP3 29104    -26.222 -76.284  -1.144  1.00  0.00      SOLV H
ATOM  16382  OH2 TIP3 29105    -29.232 -76.968  -0.577  1.00  0.00      SOLV O
ATOM  16383  H1  TIP3 29105    -29.468 -76.161  -1.092  1.00  0.00      SOLV H
ATOM  16384  H2  TIP3 29105    -29.582 -76.747   0.309  1.00  0.00      SOLV H
ATOM  16385  OH2 TIP3 29106    -19.310 -82.790   5.320  1.00  0.00      SOLV O
ATOM  16386  H1  TIP3 29106    -20.023 -83.418   5.105  1.00  0.00      SOLV H
ATOM  16387  H2  TIP3 29106    -18.878 -83.213   6.068  1.00  0.00      SOLV H
ATOM  16388  OH2 TIP3 29107    -21.356 -73.581   7.078  1.00  0.00      SOLV O
ATOM  16389  H1  TIP3 29107    -21.719 -72.981   6.391  1.00  0.00      SOLV H
ATOM  16390  H2  TIP3 29107    -20.461 -73.185   7.170  1.00  0.00      SOLV H
ATOM  16391  OH2 TIP3 29108    -30.460 -77.324  14.979  1.00  0.00      SOLV O
ATOM  16392  H1  TIP3 29108    -29.546 -77.414  15.287  1.00  0.00      SOLV H
ATOM  16393  H2  TIP3 29108    -30.364 -77.589  14.047  1.00  0.00      SOLV H
ATOM  16394  OH2 TIP3 29109    -26.274 -76.337  -3.667  1.00  0.00      SOLV O
ATOM  16395  H1  TIP3 29109    -26.763 -77.191  -3.616  1.00  0.00      SOLV H
ATOM  16396  H2  TIP3 29109    -25.401 -76.655  -3.951  1.00  0.00      SOLV H
ATOM  16397  OH2 TIP3 29110    -23.630 -76.676  13.687  1.00  0.00      SOLV O
ATOM  16398  H1  TIP3 29110    -23.723 -77.541  14.145  1.00  0.00      SOLV H
ATOM  16399  H2  TIP3 29110    -23.058 -76.171  14.296  1.00  0.00      SOLV H
ATOM  16400  OH2 TIP3 29111    -21.970 -75.070  -3.458  1.00  0.00      SOLV O
ATOM  16401  H1  TIP3 29111    -21.457 -75.717  -2.950  1.00  0.00      SOLV H
ATOM  16402  H2  TIP3 29111    -21.296 -74.681  -4.047  1.00  0.00      SOLV H
ATOM  16403  OH2 TIP3 29112    -26.777 -81.277  13.709  1.00  0.00      SOLV O
ATOM  16404  H1  TIP3 29112    -27.273 -81.179  12.882  1.00  0.00      SOLV H
ATOM  16405  H2  TIP3 29112    -26.354 -82.138  13.626  1.00  0.00      SOLV H
ATOM  16406  OH2 TIP3 29113    -24.352 -78.945  -3.843  1.00  0.00      SOLV O
ATOM  16407  H1  TIP3 29113    -24.567 -79.055  -2.898  1.00  0.00      SOLV H
ATOM  16408  H2  TIP3 29113    -24.221 -79.880  -4.115  1.00  0.00      SOLV H
ATOM  16409  OH2 TIP3 29114    -21.471 -79.611  11.136  1.00  0.00      SOLV O
ATOM  16410  H1  TIP3 29114    -20.822 -78.889  11.030  1.00  0.00      SOLV H
ATOM  16411  H2  TIP3 29114    -22.303 -79.104  11.127  1.00  0.00      SOLV H
ATOM  16412  OH2 TIP3 29115    -23.420 -81.461  14.344  1.00  0.00      SOLV O
ATOM  16413  H1  TIP3 29115    -22.470 -81.329  14.250  1.00  0.00      SOLV H
ATOM  16414  H2  TIP3 29115    -23.420 -82.212  14.985  1.00  0.00      SOLV H
ATOM  16415  OH2 TIP3 29116    -17.753 -79.411  -3.567  1.00  0.00      SOLV O
ATOM  16416  H1  TIP3 29116    -17.808 -79.686  -4.500  1.00  0.00      SOLV H
ATOM  16417  H2  TIP3 29116    -18.152 -78.512  -3.641  1.00  0.00      SOLV H
ATOM  16418  OH2 TIP3 29117    -25.382 -83.825   9.669  1.00  0.00      SOLV O
ATOM  16419  H1  TIP3 29117    -24.702 -83.169   9.476  1.00  0.00      SOLV H
ATOM  16420  H2  TIP3 29117    -26.201 -83.293   9.605  1.00  0.00      SOLV H
ATOM  16421  OH2 TIP3 29118    -20.300 -81.113  13.034  1.00  0.00      SOLV O
ATOM  16422  H1  TIP3 29118    -20.892 -80.575  12.459  1.00  0.00      SOLV H
ATOM  16423  H2  TIP3 29118    -19.439 -80.691  12.819  1.00  0.00      SOLV H
ATOM  16424  OH2 TIP3 29119    -29.494 -74.588  -1.932  1.00  0.00      SOLV O
ATOM  16425  H1  TIP3 29119    -28.559 -74.319  -1.874  1.00  0.00      SOLV H
ATOM  16426  H2  TIP3 29119    -29.784 -73.985  -2.642  1.00  0.00      SOLV H
ATOM  16427  OH2 TIP3 29120    -19.058 -72.164   7.414  1.00  0.00      SOLV O
ATOM  16428  H1  TIP3 29120    -19.050 -71.989   8.372  1.00  0.00      SOLV H
ATOM  16429  H2  TIP3 29120    -18.531 -71.427   7.075  1.00  0.00      SOLV H
ATOM  16430  OH2 TIP3 29121    -19.322 -72.678  10.213  1.00  0.00      SOLV O
ATOM  16431  H1  TIP3 29121    -19.515 -73.573   9.871  1.00  0.00      SOLV H
ATOM  16432  H2  TIP3 29121    -18.677 -72.893  10.902  1.00  0.00      SOLV H
ATOM  16433  OH2 TIP3 29122    -19.359 -77.260  14.943  1.00  0.00      SOLV O
ATOM  16434  H1  TIP3 29122    -20.208 -77.483  15.373  1.00  0.00      SOLV H
ATOM  16435  H2  TIP3 29122    -19.171 -76.373  15.312  1.00  0.00      SOLV H
ATOM  16436  OH2 TIP3 29123    -17.567 -78.351   0.326  1.00  0.00      SOLV O
ATOM  16437  H1  TIP3 29123    -16.944 -77.612   0.466  1.00  0.00      SOLV H
ATOM  16438  H2  TIP3 29123    -17.313 -78.917   1.095  1.00  0.00      SOLV H
ATOM  16439  OH2 TIP3 29124    -16.560 -79.811   2.302  1.00  0.00      SOLV O
ATOM  16440  H1  TIP3 29124    -17.029 -80.641   2.516  1.00  0.00      SOLV H
ATOM  16441  H2  TIP3 29124    -15.906 -79.758   3.018  1.00  0.00      SOLV H
ATOM  16442  OH2 TIP3 29125    -17.592 -77.491   7.392  1.00  0.00      SOLV O
ATOM  16443  H1  TIP3 29125    -16.812 -77.750   6.871  1.00  0.00      SOLV H
ATOM  16444  H2  TIP3 29125    -17.771 -76.595   7.044  1.00  0.00      SOLV H
ATOM  16445  OH2 TIP3 29126    -20.065 -75.370   9.611  1.00  0.00      SOLV O
ATOM  16446  H1  TIP3 29126    -20.911 -75.149  10.044  1.00  0.00      SOLV H
ATOM  16447  H2  TIP3 29126    -20.362 -75.719   8.744  1.00  0.00      SOLV H
ATOM  16448  OH2 TIP3 29127    -16.214 -80.081  -1.424  1.00  0.00      SOLV O
ATOM  16449  H1  TIP3 29127    -16.809 -79.867  -2.176  1.00  0.00      SOLV H
ATOM  16450  H2  TIP3 29127    -16.639 -79.549  -0.723  1.00  0.00      SOLV H
ATOM  16451  OH2 TIP3 29128    -18.241 -81.919   2.889  1.00  0.00      SOLV O
ATOM  16452  H1  TIP3 29128    -18.294 -82.837   2.576  1.00  0.00      SOLV H
ATOM  16453  H2  TIP3 29128    -18.642 -81.993   3.779  1.00  0.00      SOLV H
ATOM  16454  OH2 TIP3 29129    -17.871 -80.043  12.638  1.00  0.00      SOLV O
ATOM  16455  H1  TIP3 29129    -16.967 -80.421  12.557  1.00  0.00      SOLV H
ATOM  16456  H2  TIP3 29129    -17.732 -79.119  12.360  1.00  0.00      SOLV H
ATOM  16457  OH2 TIP3 29130    -15.650 -81.547  12.792  1.00  0.00      SOLV O
ATOM  16458  H1  TIP3 29130    -16.138 -82.384  12.820  1.00  0.00      SOLV H
ATOM  16459  H2  TIP3 29130    -14.769 -81.843  13.113  1.00  0.00      SOLV H
ATOM  16460  OH2 TIP3 29131    -22.122 -73.130   2.930  1.00  0.00      SOLV O
ATOM  16461  H1  TIP3 29131    -21.432 -73.026   2.243  1.00  0.00      SOLV H
ATOM  16462  H2  TIP3 29131    -21.839 -72.485   3.596  1.00  0.00      SOLV H
ATOM  16463  OH2 TIP3 29132    -30.595 -78.279   9.684  1.00  0.00      SOLV O
ATOM  16464  H1  TIP3 29132    -31.112 -77.499   9.403  1.00  0.00      SOLV H
ATOM  16465  H2  TIP3 29132    -29.703 -77.949   9.454  1.00  0.00      SOLV H
ATOM  16466  OH2 TIP3 29133    -26.939 -75.597  12.604  1.00  0.00      SOLV O
ATOM  16467  H1  TIP3 29133    -26.727 -75.748  13.549  1.00  0.00      SOLV H
ATOM  16468  H2  TIP3 29133    -26.292 -74.891  12.378  1.00  0.00      SOLV H
ATOM  16469  OH2 TIP3 29134    -25.228 -73.572  11.982  1.00  0.00      SOLV O
ATOM  16470  H1  TIP3 29134    -24.343 -73.830  11.685  1.00  0.00      SOLV H
ATOM  16471  H2  TIP3 29134    -25.008 -73.090  12.809  1.00  0.00      SOLV H
ATOM  16472  OH2 TIP3 29135    -34.083 -76.072   9.735  1.00  0.00      SOLV O
ATOM  16473  H1  TIP3 29135    -34.898 -75.770   9.319  1.00  0.00      SOLV H
ATOM  16474  H2  TIP3 29135    -34.370 -76.257  10.637  1.00  0.00      SOLV H
ATOM  16475  OH2 TIP3 29136    -31.553 -75.756   8.811  1.00  0.00      SOLV O
ATOM  16476  H1  TIP3 29136    -32.473 -75.811   9.159  1.00  0.00      SOLV H
ATOM  16477  H2  TIP3 29136    -31.686 -75.168   8.041  1.00  0.00      SOLV H
ATOM  16478  OH2 TIP3 29137    -27.153 -74.263   8.029  1.00  0.00      SOLV O
ATOM  16479  H1  TIP3 29137    -27.729 -73.935   7.313  1.00  0.00      SOLV H
ATOM  16480  H2  TIP3 29137    -27.258 -73.547   8.693  1.00  0.00      SOLV H
ATOM  16481  OH2 TIP3 29138    -24.570 -74.608   8.965  1.00  0.00      SOLV O
ATOM  16482  H1  TIP3 29138    -25.486 -74.553   8.623  1.00  0.00      SOLV H
ATOM  16483  H2  TIP3 29138    -24.294 -73.679   8.913  1.00  0.00      SOLV H
ATOM  16484  OH2 TIP3 29139    -22.745 -72.264   9.215  1.00  0.00      SOLV O
ATOM  16485  H1  TIP3 29139    -22.982 -71.345   8.955  1.00  0.00      SOLV H
ATOM  16486  H2  TIP3 29139    -22.288 -72.584   8.412  1.00  0.00      SOLV H
ATOM  16487  OH2 TIP3 29140    -33.938 -77.434   6.553  1.00  0.00      SOLV O
ATOM  16488  H1  TIP3 29140    -33.770 -78.029   7.300  1.00  0.00      SOLV H
ATOM  16489  H2  TIP3 29140    -33.166 -77.618   5.989  1.00  0.00      SOLV H
ATOM  16490  OH2 TIP3 29141    -31.664 -77.833   5.079  1.00  0.00      SOLV O
ATOM  16491  H1  TIP3 29141    -31.695 -78.727   5.484  1.00  0.00      SOLV H
ATOM  16492  H2  TIP3 29141    -30.873 -77.439   5.513  1.00  0.00      SOLV H
ATOM  16493  OH2 TIP3 29142    -29.380 -76.841   6.271  1.00  0.00      SOLV O
ATOM  16494  H1  TIP3 29142    -28.866 -77.630   6.021  1.00  0.00      SOLV H
ATOM  16495  H2  TIP3 29142    -29.230 -76.837   7.233  1.00  0.00      SOLV H
ATOM  16496  OH2 TIP3 29143    -26.734 -74.362  -1.809  1.00  0.00      SOLV O
ATOM  16497  H1  TIP3 29143    -25.854 -73.940  -1.898  1.00  0.00      SOLV H
ATOM  16498  H2  TIP3 29143    -26.692 -74.969  -2.580  1.00  0.00      SOLV H
ATOM  16499  OH2 TIP3 29144    -20.225 -72.598   0.990  1.00  0.00      SOLV O
ATOM  16500  H1  TIP3 29144    -20.099 -73.477   0.561  1.00  0.00      SOLV H
ATOM  16501  H2  TIP3 29144    -20.541 -72.065   0.232  1.00  0.00      SOLV H
ATOM  16502  OH2 TIP3 29145    -33.171 -76.991  -3.218  1.00  0.00      SOLV O
ATOM  16503  H1  TIP3 29145    -33.464 -76.845  -2.308  1.00  0.00      SOLV H
ATOM  16504  H2  TIP3 29145    -32.226 -77.240  -3.133  1.00  0.00      SOLV H
ATOM  16505  OH2 TIP3 29146    -20.541 -74.109  13.107  1.00  0.00      SOLV O
ATOM  16506  H1  TIP3 29146    -21.183 -74.428  12.442  1.00  0.00      SOLV H
ATOM  16507  H2  TIP3 29146    -20.912 -73.219  13.277  1.00  0.00      SOLV H
ATOM  16508  OH2 TIP3 29147     -4.863 -74.993   3.052  1.00  0.00      SOLV O
ATOM  16509  H1  TIP3 29147     -5.218 -74.078   2.980  1.00  0.00      SOLV H
ATOM  16510  H2  TIP3 29147     -5.510 -75.451   2.500  1.00  0.00      SOLV H
ATOM  16511  OH2 TIP3 29148     -5.443 -76.080   6.453  1.00  0.00      SOLV O
ATOM  16512  H1  TIP3 29148     -5.595 -76.640   7.222  1.00  0.00      SOLV H
ATOM  16513  H2  TIP3 29148     -5.733 -76.632   5.715  1.00  0.00      SOLV H
ATOM  16514  OH2 TIP3 29149    -12.641 -78.919   8.022  1.00  0.00      SOLV O
ATOM  16515  H1  TIP3 29149    -12.447 -79.545   8.741  1.00  0.00      SOLV H
ATOM  16516  H2  TIP3 29149    -12.311 -78.097   8.411  1.00  0.00      SOLV H
ATOM  16517  OH2 TIP3 29150     -3.189 -72.068   4.782  1.00  0.00      SOLV O
ATOM  16518  H1  TIP3 29150     -3.360 -72.865   5.287  1.00  0.00      SOLV H
ATOM  16519  H2  TIP3 29150     -3.241 -71.373   5.457  1.00  0.00      SOLV H
ATOM  16520  OH2 TIP3 29151    -13.382 -74.444   6.481  1.00  0.00      SOLV O
ATOM  16521  H1  TIP3 29151    -13.292 -75.394   6.262  1.00  0.00      SOLV H
ATOM  16522  H2  TIP3 29151    -12.449 -74.215   6.641  1.00  0.00      SOLV H
ATOM  16523  OH2 TIP3 29152    -14.439 -79.371   4.251  1.00  0.00      SOLV O
ATOM  16524  H1  TIP3 29152    -13.961 -80.181   4.463  1.00  0.00      SOLV H
ATOM  16525  H2  TIP3 29152    -13.889 -78.962   3.572  1.00  0.00      SOLV H
ATOM  16526  OH2 TIP3 29153     -7.586 -68.170   5.140  1.00  0.00      SOLV O
ATOM  16527  H1  TIP3 29153     -6.827 -68.640   4.729  1.00  0.00      SOLV H
ATOM  16528  H2  TIP3 29153     -7.669 -68.613   5.990  1.00  0.00      SOLV H
ATOM  16529  OH2 TIP3 29154     -8.001 -74.392   7.042  1.00  0.00      SOLV O
ATOM  16530  H1  TIP3 29154     -7.423 -74.796   6.381  1.00  0.00      SOLV H
ATOM  16531  H2  TIP3 29154     -7.342 -73.879   7.549  1.00  0.00      SOLV H
ATOM  16532  OH2 TIP3 29155     -8.722 -78.397   4.116  1.00  0.00      SOLV O
ATOM  16533  H1  TIP3 29155     -7.949 -78.433   4.712  1.00  0.00      SOLV H
ATOM  16534  H2  TIP3 29155     -9.000 -79.316   4.098  1.00  0.00      SOLV H
ATOM  16535  OH2 TIP3 29156     -6.026 -72.749   2.059  1.00  0.00      SOLV O
ATOM  16536  H1  TIP3 29156     -6.213 -72.796   1.112  1.00  0.00      SOLV H
ATOM  16537  H2  TIP3 29156     -6.570 -71.978   2.318  1.00  0.00      SOLV H
ATOM  16538  OH2 TIP3 29157     -9.802 -76.028   8.750  1.00  0.00      SOLV O
ATOM  16539  H1  TIP3 29157    -10.632 -75.625   9.097  1.00  0.00      SOLV H
ATOM  16540  H2  TIP3 29157     -9.366 -75.240   8.379  1.00  0.00      SOLV H
ATOM  16541  OH2 TIP3 29158    -11.981 -74.646   9.603  1.00  0.00      SOLV O
ATOM  16542  H1  TIP3 29158    -12.303 -73.755   9.355  1.00  0.00      SOLV H
ATOM  16543  H2  TIP3 29158    -12.813 -75.008   9.983  1.00  0.00      SOLV H
ATOM  16544  OH2 TIP3 29159    -15.612 -76.282   0.324  1.00  0.00      SOLV O
ATOM  16545  H1  TIP3 29159    -15.973 -75.921  -0.506  1.00  0.00      SOLV H
ATOM  16546  H2  TIP3 29159    -15.668 -75.516   0.930  1.00  0.00      SOLV H
ATOM  16547  OH2 TIP3 29160     -3.258 -70.110   7.243  1.00  0.00      SOLV O
ATOM  16548  H1  TIP3 29160     -4.207 -70.363   7.330  1.00  0.00      SOLV H
ATOM  16549  H2  TIP3 29160     -3.361 -69.183   6.944  1.00  0.00      SOLV H
ATOM  16550  OH2 TIP3 29161     -5.560 -69.148   3.631  1.00  0.00      SOLV O
ATOM  16551  H1  TIP3 29161     -4.889 -69.736   3.218  1.00  0.00      SOLV H
ATOM  16552  H2  TIP3 29161     -5.089 -68.290   3.499  1.00  0.00      SOLV H
ATOM  16553  OH2 TIP3 29162     -3.680 -70.721   2.390  1.00  0.00      SOLV O
ATOM  16554  H1  TIP3 29162     -3.771 -71.400   1.711  1.00  0.00      SOLV H
ATOM  16555  H2  TIP3 29162     -3.419 -71.240   3.176  1.00  0.00      SOLV H
ATOM  16556  OH2 TIP3 29163     -5.893 -76.260   0.552  1.00  0.00      SOLV O
ATOM  16557  H1  TIP3 29163     -6.726 -75.815   0.280  1.00  0.00      SOLV H
ATOM  16558  H2  TIP3 29163     -5.263 -75.906  -0.101  1.00  0.00      SOLV H
ATOM  16559  OH2 TIP3 29164     -5.326 -77.261  -2.762  1.00  0.00      SOLV O
ATOM  16560  H1  TIP3 29164     -4.798 -76.946  -1.998  1.00  0.00      SOLV H
ATOM  16561  H2  TIP3 29164     -4.648 -77.721  -3.277  1.00  0.00      SOLV H
ATOM  16562  OH2 TIP3 29165      1.371 -74.267   8.874  1.00  0.00      SOLV O
ATOM  16563  H1  TIP3 29165      0.442 -73.971   8.832  1.00  0.00      SOLV H
ATOM  16564  H2  TIP3 29165      1.740 -73.842   8.072  1.00  0.00      SOLV H
ATOM  16565  OH2 TIP3 29166     -2.698 -74.962   1.383  1.00  0.00      SOLV O
ATOM  16566  H1  TIP3 29166     -3.397 -74.901   2.076  1.00  0.00      SOLV H
ATOM  16567  H2  TIP3 29166     -1.898 -75.075   1.937  1.00  0.00      SOLV H
ATOM  16568  OH2 TIP3 29167     -2.407 -76.153  10.758  1.00  0.00      SOLV O
ATOM  16569  H1  TIP3 29167     -2.865 -75.585  11.381  1.00  0.00      SOLV H
ATOM  16570  H2  TIP3 29167     -3.122 -76.328  10.118  1.00  0.00      SOLV H
ATOM  16571  OH2 TIP3 29168    -10.917 -77.035   3.439  1.00  0.00      SOLV O
ATOM  16572  H1  TIP3 29168    -11.080 -77.405   2.546  1.00  0.00      SOLV H
ATOM  16573  H2  TIP3 29168    -10.043 -77.437   3.642  1.00  0.00      SOLV H
ATOM  16574  OH2 TIP3 29169    -10.663 -73.453   6.162  1.00  0.00      SOLV O
ATOM  16575  H1  TIP3 29169    -10.574 -73.694   5.229  1.00  0.00      SOLV H
ATOM  16576  H2  TIP3 29169     -9.755 -73.571   6.495  1.00  0.00      SOLV H
ATOM  16577  OH2 TIP3 29170     -9.736 -78.164   7.004  1.00  0.00      SOLV O
ATOM  16578  H1  TIP3 29170     -9.770 -77.639   6.192  1.00  0.00      SOLV H
ATOM  16579  H2  TIP3 29170     -9.860 -77.457   7.678  1.00  0.00      SOLV H
ATOM  16580  OH2 TIP3 29171     -5.825 -70.741   7.731  1.00  0.00      SOLV O
ATOM  16581  H1  TIP3 29171     -6.298 -70.126   8.320  1.00  0.00      SOLV H
ATOM  16582  H2  TIP3 29171     -5.970 -71.615   8.139  1.00  0.00      SOLV H
ATOM  16583  OH2 TIP3 29172    -10.524 -73.526  11.735  1.00  0.00      SOLV O
ATOM  16584  H1  TIP3 29172    -11.271 -73.097  12.207  1.00  0.00      SOLV H
ATOM  16585  H2  TIP3 29172    -11.016 -73.990  11.028  1.00  0.00      SOLV H
ATOM  16586  OH2 TIP3 29173     -3.515 -76.079  -0.956  1.00  0.00      SOLV O
ATOM  16587  H1  TIP3 29173     -3.135 -75.637  -0.162  1.00  0.00      SOLV H
ATOM  16588  H2  TIP3 29173     -3.124 -75.516  -1.666  1.00  0.00      SOLV H
ATOM  16589  OH2 TIP3 29174    -12.266 -78.192  10.920  1.00  0.00      SOLV O
ATOM  16590  H1  TIP3 29174    -12.434 -77.593  11.678  1.00  0.00      SOLV H
ATOM  16591  H2  TIP3 29174    -13.149 -78.603  10.835  1.00  0.00      SOLV H
ATOM  16592  OH2 TIP3 29175     -7.932 -70.566   2.684  1.00  0.00      SOLV O
ATOM  16593  H1  TIP3 29175     -7.370 -69.983   3.219  1.00  0.00      SOLV H
ATOM  16594  H2  TIP3 29175     -8.532 -69.931   2.263  1.00  0.00      SOLV H
ATOM  16595  OH2 TIP3 29176    -12.943 -72.379  12.489  1.00  0.00      SOLV O
ATOM  16596  H1  TIP3 29176    -13.090 -72.262  11.530  1.00  0.00      SOLV H
ATOM  16597  H2  TIP3 29176    -13.768 -72.828  12.774  1.00  0.00      SOLV H
ATOM  16598  OH2 TIP3 29177    -11.396 -78.271   0.960  1.00  0.00      SOLV O
ATOM  16599  H1  TIP3 29177    -11.932 -77.676   0.390  1.00  0.00      SOLV H
ATOM  16600  H2  TIP3 29177    -11.851 -79.106   0.821  1.00  0.00      SOLV H
ATOM  16601  OH2 TIP3 29178     -0.965 -68.596  -2.677  1.00  0.00      SOLV O
ATOM  16602  H1  TIP3 29178     -1.080 -67.640  -2.461  1.00  0.00      SOLV H
ATOM  16603  H2  TIP3 29178      0.002 -68.691  -2.564  1.00  0.00      SOLV H
ATOM  16604  OH2 TIP3 29179    -15.975 -77.355   9.899  1.00  0.00      SOLV O
ATOM  16605  H1  TIP3 29179    -16.400 -77.464   9.027  1.00  0.00      SOLV H
ATOM  16606  H2  TIP3 29179    -15.537 -78.221  10.029  1.00  0.00      SOLV H
ATOM  16607  OH2 TIP3 29180    -17.063 -74.767   6.628  1.00  0.00      SOLV O
ATOM  16608  H1  TIP3 29180    -16.119 -74.569   6.680  1.00  0.00      SOLV H
ATOM  16609  H2  TIP3 29180    -17.441 -74.087   7.206  1.00  0.00      SOLV H
ATOM  16610  OH2 TIP3 29181     -0.013 -67.892  12.592  1.00  0.00      SOLV O
ATOM  16611  H1  TIP3 29181      0.133 -68.647  12.020  1.00  0.00      SOLV H
ATOM  16612  H2  TIP3 29181     -0.984 -67.922  12.783  1.00  0.00      SOLV H
ATOM  16613  OH2 TIP3 29182     -8.490 -71.617  11.190  1.00  0.00      SOLV O
ATOM  16614  H1  TIP3 29182     -8.711 -70.806  11.703  1.00  0.00      SOLV H
ATOM  16615  H2  TIP3 29182     -9.232 -72.200  11.452  1.00  0.00      SOLV H
ATOM  16616  OH2 TIP3 29183     -9.227 -67.899   1.042  1.00  0.00      SOLV O
ATOM  16617  H1  TIP3 29183     -9.314 -67.871   0.070  1.00  0.00      SOLV H
ATOM  16618  H2  TIP3 29183     -9.598 -67.041   1.318  1.00  0.00      SOLV H
ATOM  16619  OH2 TIP3 29184    -14.947 -71.079   2.905  1.00  0.00      SOLV O
ATOM  16620  H1  TIP3 29184    -14.628 -71.347   3.794  1.00  0.00      SOLV H
ATOM  16621  H2  TIP3 29184    -15.547 -71.817   2.711  1.00  0.00      SOLV H
ATOM  16622  OH2 TIP3 29185     -6.279 -67.614  -2.116  1.00  0.00      SOLV O
ATOM  16623  H1  TIP3 29185     -5.468 -68.065  -2.420  1.00  0.00      SOLV H
ATOM  16624  H2  TIP3 29185     -6.143 -67.614  -1.140  1.00  0.00      SOLV H
ATOM  16625  OH2 TIP3 29186     -6.485 -68.123   0.599  1.00  0.00      SOLV O
ATOM  16626  H1  TIP3 29186     -7.374 -67.972   0.970  1.00  0.00      SOLV H
ATOM  16627  H2  TIP3 29186     -5.934 -68.197   1.388  1.00  0.00      SOLV H
ATOM  16628  OH2 TIP3 29187    -14.318 -75.309  10.766  1.00  0.00      SOLV O
ATOM  16629  H1  TIP3 29187    -13.977 -75.611  11.634  1.00  0.00      SOLV H
ATOM  16630  H2  TIP3 29187    -14.934 -76.028  10.523  1.00  0.00      SOLV H
ATOM  16631  OH2 TIP3 29188     -2.372 -74.729  -3.062  1.00  0.00      SOLV O
ATOM  16632  H1  TIP3 29188     -2.486 -74.751  -4.032  1.00  0.00      SOLV H
ATOM  16633  H2  TIP3 29188     -1.827 -73.931  -2.958  1.00  0.00      SOLV H
ATOM  16634  OH2 TIP3 29189     -4.098 -77.788   1.804  1.00  0.00      SOLV O
ATOM  16635  H1  TIP3 29189     -4.807 -77.128   1.658  1.00  0.00      SOLV H
ATOM  16636  H2  TIP3 29189     -3.474 -77.492   1.131  1.00  0.00      SOLV H
ATOM  16637  OH2 TIP3 29190     -4.589 -76.987   9.242  1.00  0.00      SOLV O
ATOM  16638  H1  TIP3 29190     -4.156 -77.566   8.600  1.00  0.00      SOLV H
ATOM  16639  H2  TIP3 29190     -4.604 -77.524  10.052  1.00  0.00      SOLV H
ATOM  16640  OH2 TIP3 29191     -3.929 -65.427  13.502  1.00  0.00      SOLV O
ATOM  16641  H1  TIP3 29191     -3.865 -64.925  12.665  1.00  0.00      SOLV H
ATOM  16642  H2  TIP3 29191     -3.443 -64.840  14.108  1.00  0.00      SOLV H
ATOM  16643  OH2 TIP3 29192    -13.074 -76.437  12.993  1.00  0.00      SOLV O
ATOM  16644  H1  TIP3 29192    -12.473 -76.135  13.705  1.00  0.00      SOLV H
ATOM  16645  H2  TIP3 29192    -13.852 -76.692  13.532  1.00  0.00      SOLV H
ATOM  16646  OH2 TIP3 29193     -8.208 -74.918  -0.006  1.00  0.00      SOLV O
ATOM  16647  H1  TIP3 29193     -8.809 -75.570  -0.430  1.00  0.00      SOLV H
ATOM  16648  H2  TIP3 29193     -8.602 -74.847   0.895  1.00  0.00      SOLV H
ATOM  16649  OH2 TIP3 29194     -1.224 -73.168   8.744  1.00  0.00      SOLV O
ATOM  16650  H1  TIP3 29194     -0.867 -72.465   8.151  1.00  0.00      SOLV H
ATOM  16651  H2  TIP3 29194     -1.933 -73.551   8.189  1.00  0.00      SOLV H
ATOM  16652  OH2 TIP3 29195     -6.796 -74.070  11.117  1.00  0.00      SOLV O
ATOM  16653  H1  TIP3 29195     -7.007 -74.632  11.878  1.00  0.00      SOLV H
ATOM  16654  H2  TIP3 29195     -7.429 -73.337  11.230  1.00  0.00      SOLV H
ATOM  16655  OH2 TIP3 29196    -12.499 -76.992   5.762  1.00  0.00      SOLV O
ATOM  16656  H1  TIP3 29196    -12.020 -76.989   4.908  1.00  0.00      SOLV H
ATOM  16657  H2  TIP3 29196    -12.286 -77.855   6.144  1.00  0.00      SOLV H
ATOM  16658  OH2 TIP3 29197     -6.761 -72.806  -1.052  1.00  0.00      SOLV O
ATOM  16659  H1  TIP3 29197     -7.365 -72.049  -0.860  1.00  0.00      SOLV H
ATOM  16660  H2  TIP3 29197     -7.318 -73.555  -0.755  1.00  0.00      SOLV H
ATOM  16661  OH2 TIP3 29198    -14.704 -79.610  10.921  1.00  0.00      SOLV O
ATOM  16662  H1  TIP3 29198    -14.683 -79.910  11.853  1.00  0.00      SOLV H
ATOM  16663  H2  TIP3 29198    -15.336 -80.244  10.522  1.00  0.00      SOLV H
ATOM  16664  OH2 TIP3 29199     -8.085 -77.043  12.722  1.00  0.00      SOLV O
ATOM  16665  H1  TIP3 29199     -8.595 -77.779  12.334  1.00  0.00      SOLV H
ATOM  16666  H2  TIP3 29199     -7.312 -77.539  13.023  1.00  0.00      SOLV H
ATOM  16667  OH2 TIP3 29200     -5.582 -71.160  11.064  1.00  0.00      SOLV O
ATOM  16668  H1  TIP3 29200     -6.531 -71.262  10.875  1.00  0.00      SOLV H
ATOM  16669  H2  TIP3 29200     -5.630 -70.809  11.982  1.00  0.00      SOLV H
ATOM  16670  OH2 TIP3 29201     -1.870 -68.850   0.013  1.00  0.00      SOLV O
ATOM  16671  H1  TIP3 29201     -2.368 -69.635   0.257  1.00  0.00      SOLV H
ATOM  16672  H2  TIP3 29201     -1.789 -68.892  -0.949  1.00  0.00      SOLV H
ATOM  16673  OH2 TIP3 29202     -3.070 -74.724   7.096  1.00  0.00      SOLV O
ATOM  16674  H1  TIP3 29202     -3.953 -75.054   6.821  1.00  0.00      SOLV H
ATOM  16675  H2  TIP3 29202     -2.511 -75.104   6.400  1.00  0.00      SOLV H
ATOM  16676  OH2 TIP3 29203    -11.462 -72.997   3.036  1.00  0.00      SOLV O
ATOM  16677  H1  TIP3 29203    -11.416 -72.047   2.814  1.00  0.00      SOLV H
ATOM  16678  H2  TIP3 29203    -12.393 -73.170   2.854  1.00  0.00      SOLV H
ATOM  16679  OH2 TIP3 29204    -13.761 -79.302  -2.417  1.00  0.00      SOLV O
ATOM  16680  H1  TIP3 29204    -13.514 -78.495  -1.929  1.00  0.00      SOLV H
ATOM  16681  H2  TIP3 29204    -14.639 -79.504  -2.028  1.00  0.00      SOLV H
ATOM  16682  OH2 TIP3 29205     -9.455 -74.798   2.463  1.00  0.00      SOLV O
ATOM  16683  H1  TIP3 29205     -9.999 -74.006   2.659  1.00  0.00      SOLV H
ATOM  16684  H2  TIP3 29205     -9.983 -75.483   2.904  1.00  0.00      SOLV H
ATOM  16685  OH2 TIP3 29206    -10.429 -70.604   8.965  1.00  0.00      SOLV O
ATOM  16686  H1  TIP3 29206    -10.164 -69.697   8.722  1.00  0.00      SOLV H
ATOM  16687  H2  TIP3 29206     -9.728 -70.842   9.593  1.00  0.00      SOLV H
ATOM  16688  OH2 TIP3 29207    -12.343 -70.421   2.130  1.00  0.00      SOLV O
ATOM  16689  H1  TIP3 29207    -13.295 -70.561   2.302  1.00  0.00      SOLV H
ATOM  16690  H2  TIP3 29207    -12.237 -69.489   2.416  1.00  0.00      SOLV H
ATOM  16691  OH2 TIP3 29208     -5.826 -73.391   8.627  1.00  0.00      SOLV O
ATOM  16692  H1  TIP3 29208     -6.088 -73.662   9.535  1.00  0.00      SOLV H
ATOM  16693  H2  TIP3 29208     -4.944 -73.774   8.537  1.00  0.00      SOLV H
ATOM  16694  OH2 TIP3 29209     -3.810 -71.593  -2.308  1.00  0.00      SOLV O
ATOM  16695  H1  TIP3 29209     -3.434 -71.864  -1.442  1.00  0.00      SOLV H
ATOM  16696  H2  TIP3 29209     -4.732 -71.866  -2.196  1.00  0.00      SOLV H
ATOM  16697  OH2 TIP3 29210     -4.580 -68.102  10.929  1.00  0.00      SOLV O
ATOM  16698  H1  TIP3 29210     -5.257 -68.664  10.510  1.00  0.00      SOLV H
ATOM  16699  H2  TIP3 29210     -4.707 -67.264  10.426  1.00  0.00      SOLV H
ATOM  16700  OH2 TIP3 29211     -1.152 -65.930  -1.963  1.00  0.00      SOLV O
ATOM  16701  H1  TIP3 29211     -0.863 -65.034  -2.215  1.00  0.00      SOLV H
ATOM  16702  H2  TIP3 29211     -1.998 -65.705  -1.521  1.00  0.00      SOLV H
ATOM  16703  OH2 TIP3 29212     -2.613 -72.459   0.034  1.00  0.00      SOLV O
ATOM  16704  H1  TIP3 29212     -2.643 -73.302   0.522  1.00  0.00      SOLV H
ATOM  16705  H2  TIP3 29212     -1.671 -72.211   0.134  1.00  0.00      SOLV H
ATOM  16706  OH2 TIP3 29213    -15.868 -73.027   8.861  1.00  0.00      SOLV O
ATOM  16707  H1  TIP3 29213    -15.311 -73.801   9.022  1.00  0.00      SOLV H
ATOM  16708  H2  TIP3 29213    -15.825 -72.582   9.716  1.00  0.00      SOLV H
ATOM  16709  OH2 TIP3 29214     -9.797 -72.454  -3.789  1.00  0.00      SOLV O
ATOM  16710  H1  TIP3 29214     -9.463 -73.229  -4.280  1.00  0.00      SOLV H
ATOM  16711  H2  TIP3 29214    -10.124 -72.872  -2.968  1.00  0.00      SOLV H
ATOM  16712  OH2 TIP3 29215    -10.834 -73.254  -1.336  1.00  0.00      SOLV O
ATOM  16713  H1  TIP3 29215    -10.334 -73.563  -0.572  1.00  0.00      SOLV H
ATOM  16714  H2  TIP3 29215    -11.022 -72.323  -1.080  1.00  0.00      SOLV H
ATOM  16715  OH2 TIP3 29216    -13.162 -77.020  -0.735  1.00  0.00      SOLV O
ATOM  16716  H1  TIP3 29216    -14.006 -76.853  -0.262  1.00  0.00      SOLV H
ATOM  16717  H2  TIP3 29216    -13.036 -76.149  -1.160  1.00  0.00      SOLV H
ATOM  16718  OH2 TIP3 29217     -8.647 -70.864  -0.750  1.00  0.00      SOLV O
ATOM  16719  H1  TIP3 29217     -9.583 -70.702  -0.530  1.00  0.00      SOLV H
ATOM  16720  H2  TIP3 29217     -8.386 -69.983  -1.057  1.00  0.00      SOLV H
ATOM  16721  OH2 TIP3 29218    -11.458 -70.690  -0.575  1.00  0.00      SOLV O
ATOM  16722  H1  TIP3 29218    -11.693 -69.883  -1.092  1.00  0.00      SOLV H
ATOM  16723  H2  TIP3 29218    -11.814 -70.462   0.308  1.00  0.00      SOLV H
ATOM  16724  OH2 TIP3 29219     -1.510 -76.514   5.316  1.00  0.00      SOLV O
ATOM  16725  H1  TIP3 29219     -2.254 -77.114   5.131  1.00  0.00      SOLV H
ATOM  16726  H2  TIP3 29219     -1.091 -76.924   6.079  1.00  0.00      SOLV H
ATOM  16727  OH2 TIP3 29220    -13.411 -74.482  -2.054  1.00  0.00      SOLV O
ATOM  16728  H1  TIP3 29220    -13.071 -73.649  -1.689  1.00  0.00      SOLV H
ATOM  16729  H2  TIP3 29220    -12.717 -74.667  -2.717  1.00  0.00      SOLV H
ATOM  16730  OH2 TIP3 29221     -3.557 -67.298   7.096  1.00  0.00      SOLV O
ATOM  16731  H1  TIP3 29221     -3.959 -66.723   6.405  1.00  0.00      SOLV H
ATOM  16732  H2  TIP3 29221     -2.672 -66.875   7.141  1.00  0.00      SOLV H
ATOM  16733  OH2 TIP3 29222    -15.729 -73.761   1.883  1.00  0.00      SOLV O
ATOM  16734  H1  TIP3 29222    -16.667 -73.615   2.062  1.00  0.00      SOLV H
ATOM  16735  H2  TIP3 29222    -15.609 -73.159   1.126  1.00  0.00      SOLV H
ATOM  16736  OH2 TIP3 29223    -17.369 -71.385  13.435  1.00  0.00      SOLV O
ATOM  16737  H1  TIP3 29223    -16.649 -71.410  14.097  1.00  0.00      SOLV H
ATOM  16738  H2  TIP3 29223    -17.411 -72.317  13.160  1.00  0.00      SOLV H
ATOM  16739  OH2 TIP3 29224    -12.668 -71.013  14.975  1.00  0.00      SOLV O
ATOM  16740  H1  TIP3 29224    -11.745 -71.130  15.239  1.00  0.00      SOLV H
ATOM  16741  H2  TIP3 29224    -12.646 -71.337  14.055  1.00  0.00      SOLV H
ATOM  16742  OH2 TIP3 29225     -8.514 -70.027  -3.704  1.00  0.00      SOLV O
ATOM  16743  H1  TIP3 29225     -8.985 -70.886  -3.605  1.00  0.00      SOLV H
ATOM  16744  H2  TIP3 29225     -7.621 -70.333  -3.923  1.00  0.00      SOLV H
ATOM  16745  OH2 TIP3 29226     -5.765 -70.420  13.679  1.00  0.00      SOLV O
ATOM  16746  H1  TIP3 29226     -5.937 -71.256  14.167  1.00  0.00      SOLV H
ATOM  16747  H2  TIP3 29226     -5.288 -69.885  14.343  1.00  0.00      SOLV H
ATOM  16748  OH2 TIP3 29227     -4.191 -68.841  -3.510  1.00  0.00      SOLV O
ATOM  16749  H1  TIP3 29227     -3.645 -69.361  -2.905  1.00  0.00      SOLV H
ATOM  16750  H2  TIP3 29227     -3.523 -68.345  -4.015  1.00  0.00      SOLV H
ATOM  16751  OH2 TIP3 29228    -15.331 -77.314  14.283  1.00  0.00      SOLV O
ATOM  16752  H1  TIP3 29228    -14.945 -78.197  14.126  1.00  0.00      SOLV H
ATOM  16753  H2  TIP3 29228    -16.124 -77.338  13.706  1.00  0.00      SOLV H
ATOM  16754  OH2 TIP3 29229    -11.431 -75.722  -3.696  1.00  0.00      SOLV O
ATOM  16755  H1  TIP3 29229    -10.991 -76.172  -2.960  1.00  0.00      SOLV H
ATOM  16756  H2  TIP3 29229    -10.654 -75.335  -4.155  1.00  0.00      SOLV H
ATOM  16757  OH2 TIP3 29230     -9.202 -74.875  13.816  1.00  0.00      SOLV O
ATOM  16758  H1  TIP3 29230     -9.550 -74.657  12.930  1.00  0.00      SOLV H
ATOM  16759  H2  TIP3 29230     -8.693 -75.694  13.614  1.00  0.00      SOLV H
ATOM  16760  OH2 TIP3 29231     -6.559 -72.684  -3.851  1.00  0.00      SOLV O
ATOM  16761  H1  TIP3 29231     -6.796 -72.746  -2.905  1.00  0.00      SOLV H
ATOM  16762  H2  TIP3 29231     -6.497 -73.627  -4.099  1.00  0.00      SOLV H
ATOM  16763  OH2 TIP3 29232     -3.536 -73.148  11.210  1.00  0.00      SOLV O
ATOM  16764  H1  TIP3 29232     -3.382 -72.517  10.496  1.00  0.00      SOLV H
ATOM  16765  H2  TIP3 29232     -4.505 -73.031  11.290  1.00  0.00      SOLV H
ATOM  16766  OH2 TIP3 29233    -13.656 -79.662  13.728  1.00  0.00      SOLV O
ATOM  16767  H1  TIP3 29233    -12.945 -80.304  13.621  1.00  0.00      SOLV H
ATOM  16768  H2  TIP3 29233    -13.680 -79.588  14.710  1.00  0.00      SOLV H
ATOM  16769  OH2 TIP3 29234     -9.636 -76.971  -1.168  1.00  0.00      SOLV O
ATOM  16770  H1  TIP3 29234     -9.920 -77.714  -0.615  1.00  0.00      SOLV H
ATOM  16771  H2  TIP3 29234     -9.143 -77.400  -1.897  1.00  0.00      SOLV H
ATOM  16772  OH2 TIP3 29235     -9.585 -79.099  11.183  1.00  0.00      SOLV O
ATOM  16773  H1  TIP3 29235    -10.536 -78.862  11.164  1.00  0.00      SOLV H
ATOM  16774  H2  TIP3 29235     -9.301 -78.863  10.289  1.00  0.00      SOLV H
ATOM  16775  OH2 TIP3 29236     -8.108 -77.921  -3.280  1.00  0.00      SOLV O
ATOM  16776  H1  TIP3 29236     -8.148 -78.222  -4.204  1.00  0.00      SOLV H
ATOM  16777  H2  TIP3 29236     -7.204 -77.553  -3.219  1.00  0.00      SOLV H
ATOM  16778  OH2 TIP3 29237     -5.608 -75.221  14.316  1.00  0.00      SOLV O
ATOM  16779  H1  TIP3 29237     -4.679 -74.978  14.342  1.00  0.00      SOLV H
ATOM  16780  H2  TIP3 29237     -5.623 -75.940  14.984  1.00  0.00      SOLV H
ATOM  16781  OH2 TIP3 29238      0.021 -73.142  -3.571  1.00  0.00      SOLV O
ATOM  16782  H1  TIP3 29238     -0.028 -73.376  -4.513  1.00  0.00      SOLV H
ATOM  16783  H2  TIP3 29238     -0.369 -72.236  -3.610  1.00  0.00      SOLV H
ATOM  16784  OH2 TIP3 29239     -7.587 -77.559   9.569  1.00  0.00      SOLV O
ATOM  16785  H1  TIP3 29239     -6.901 -76.896   9.422  1.00  0.00      SOLV H
ATOM  16786  H2  TIP3 29239     -8.377 -76.983   9.637  1.00  0.00      SOLV H
ATOM  16787  OH2 TIP3 29240     -2.373 -74.627  13.140  1.00  0.00      SOLV O
ATOM  16788  H1  TIP3 29240     -3.018 -74.173  12.556  1.00  0.00      SOLV H
ATOM  16789  H2  TIP3 29240     -1.653 -74.807  12.529  1.00  0.00      SOLV H
ATOM  16790  OH2 TIP3 29241    -11.721 -68.322  -1.950  1.00  0.00      SOLV O
ATOM  16791  H1  TIP3 29241    -10.785 -68.061  -1.851  1.00  0.00      SOLV H
ATOM  16792  H2  TIP3 29241    -11.984 -67.687  -2.644  1.00  0.00      SOLV H
ATOM  16793  OH2 TIP3 29242    -15.931 -75.493  -2.507  1.00  0.00      SOLV O
ATOM  16794  H1  TIP3 29242    -15.050 -75.097  -2.327  1.00  0.00      SOLV H
ATOM  16795  H2  TIP3 29242    -15.698 -76.200  -3.147  1.00  0.00      SOLV H
ATOM  16796  OH2 TIP3 29243    -18.772 -70.876   2.554  1.00  0.00      SOLV O
ATOM  16797  H1  TIP3 29243    -19.269 -71.490   1.969  1.00  0.00      SOLV H
ATOM  16798  H2  TIP3 29243    -18.373 -71.506   3.192  1.00  0.00      SOLV H
ATOM  16799  OH2 TIP3 29244    -17.511 -72.502   4.323  1.00  0.00      SOLV O
ATOM  16800  H1  TIP3 29244    -17.569 -73.419   4.621  1.00  0.00      SOLV H
ATOM  16801  H2  TIP3 29244    -17.297 -72.049   5.161  1.00  0.00      SOLV H
ATOM  16802  OH2 TIP3 29245     -1.238 -65.925   7.448  1.00  0.00      SOLV O
ATOM  16803  H1  TIP3 29245     -1.278 -65.607   8.364  1.00  0.00      SOLV H
ATOM  16804  H2  TIP3 29245     -0.810 -65.176   7.007  1.00  0.00      SOLV H
ATOM  16805  OH2 TIP3 29246     -1.612 -66.390  10.261  1.00  0.00      SOLV O
ATOM  16806  H1  TIP3 29246     -1.698 -67.250   9.823  1.00  0.00      SOLV H
ATOM  16807  H2  TIP3 29246     -0.850 -66.522  10.837  1.00  0.00      SOLV H
ATOM  16808  OH2 TIP3 29247      0.219 -72.092   0.311  1.00  0.00      SOLV O
ATOM  16809  H1  TIP3 29247      0.792 -71.311   0.443  1.00  0.00      SOLV H
ATOM  16810  H2  TIP3 29247      0.488 -72.619   1.101  1.00  0.00      SOLV H
ATOM  16811  OH2 TIP3 29248      1.207 -73.522   2.315  1.00  0.00      SOLV O
ATOM  16812  H1  TIP3 29248      0.766 -74.363   2.536  1.00  0.00      SOLV H
ATOM  16813  H2  TIP3 29248      1.895 -73.466   3.001  1.00  0.00      SOLV H
ATOM  16814  OH2 TIP3 29249      0.185 -71.220   7.431  1.00  0.00      SOLV O
ATOM  16815  H1  TIP3 29249      0.944 -71.494   6.883  1.00  0.00      SOLV H
ATOM  16816  H2  TIP3 29249      0.011 -70.328   7.063  1.00  0.00      SOLV H
ATOM  16817  OH2 TIP3 29250     -2.278 -69.307   9.806  1.00  0.00      SOLV O
ATOM  16818  H1  TIP3 29250     -3.114 -68.853  10.045  1.00  0.00      SOLV H
ATOM  16819  H2  TIP3 29250     -2.461 -69.528   8.864  1.00  0.00      SOLV H
ATOM  16820  OH2 TIP3 29251      1.533 -73.847  -1.419  1.00  0.00      SOLV O
ATOM  16821  H1  TIP3 29251      0.961 -73.584  -2.174  1.00  0.00      SOLV H
ATOM  16822  H2  TIP3 29251      1.150 -73.274  -0.722  1.00  0.00      SOLV H
ATOM  16823  OH2 TIP3 29252     -0.496 -75.623   2.877  1.00  0.00      SOLV O
ATOM  16824  H1  TIP3 29252     -0.490 -76.549   2.588  1.00  0.00      SOLV H
ATOM  16825  H2  TIP3 29252     -0.857 -75.698   3.783  1.00  0.00      SOLV H
ATOM  16826  OH2 TIP3 29253    -15.205 -78.928   6.864  1.00  0.00      SOLV O
ATOM  16827  H1  TIP3 29253    -15.018 -78.919   5.902  1.00  0.00      SOLV H
ATOM  16828  H2  TIP3 29253    -14.301 -78.843   7.231  1.00  0.00      SOLV H
ATOM  16829  OH2 TIP3 29254      1.948 -75.227  13.008  1.00  0.00      SOLV O
ATOM  16830  H1  TIP3 29254      1.713 -76.073  12.611  1.00  0.00      SOLV H
ATOM  16831  H2  TIP3 29254      2.885 -75.417  13.243  1.00  0.00      SOLV H
ATOM  16832  OH2 TIP3 29255     -4.220 -66.916   2.961  1.00  0.00      SOLV O
ATOM  16833  H1  TIP3 29255     -3.942 -66.657   2.058  1.00  0.00      SOLV H
ATOM  16834  H2  TIP3 29255     -4.067 -66.086   3.431  1.00  0.00      SOLV H
ATOM  16835  OH2 TIP3 29256    -15.258 -73.754  13.444  1.00  0.00      SOLV O
ATOM  16836  H1  TIP3 29256    -16.063 -74.063  12.989  1.00  0.00      SOLV H
ATOM  16837  H2  TIP3 29256    -15.392 -74.093  14.337  1.00  0.00      SOLV H
ATOM  16838  OH2 TIP3 29257    -12.768 -71.974   9.650  1.00  0.00      SOLV O
ATOM  16839  H1  TIP3 29257    -13.348 -71.242   9.364  1.00  0.00      SOLV H
ATOM  16840  H2  TIP3 29257    -11.903 -71.559   9.448  1.00  0.00      SOLV H
ATOM  16841  OH2 TIP3 29258     -9.152 -69.332  12.594  1.00  0.00      SOLV O
ATOM  16842  H1  TIP3 29258     -8.966 -69.461  13.548  1.00  0.00      SOLV H
ATOM  16843  H2  TIP3 29258     -8.527 -68.604  12.377  1.00  0.00      SOLV H
ATOM  16844  OH2 TIP3 29259     -7.459 -67.295  11.995  1.00  0.00      SOLV O
ATOM  16845  H1  TIP3 29259     -6.578 -67.518  11.668  1.00  0.00      SOLV H
ATOM  16846  H2  TIP3 29259     -7.235 -66.802  12.814  1.00  0.00      SOLV H
ATOM  16847  OH2 TIP3 29260    -16.370 -69.942   9.723  1.00  0.00      SOLV O
ATOM  16848  H1  TIP3 29260    -17.215 -69.622   9.347  1.00  0.00      SOLV H
ATOM  16849  H2  TIP3 29260    -16.599 -69.964  10.659  1.00  0.00      SOLV H
ATOM  16850  OH2 TIP3 29261    -13.801 -69.448   8.839  1.00  0.00      SOLV O
ATOM  16851  H1  TIP3 29261    -14.730 -69.548   9.148  1.00  0.00      SOLV H
ATOM  16852  H2  TIP3 29261    -13.926 -68.876   8.055  1.00  0.00      SOLV H
ATOM  16853  OH2 TIP3 29262     -9.367 -67.985   8.038  1.00  0.00      SOLV O
ATOM  16854  H1  TIP3 29262     -9.934 -67.667   7.307  1.00  0.00      SOLV H
ATOM  16855  H2  TIP3 29262     -9.480 -67.255   8.684  1.00  0.00      SOLV H
ATOM  16856  OH2 TIP3 29263     -6.793 -68.325   8.987  1.00  0.00      SOLV O
ATOM  16857  H1  TIP3 29263     -7.707 -68.272   8.637  1.00  0.00      SOLV H
ATOM  16858  H2  TIP3 29263     -6.509 -67.401   8.888  1.00  0.00      SOLV H
ATOM  16859  OH2 TIP3 29264     -4.957 -65.981   9.217  1.00  0.00      SOLV O
ATOM  16860  H1  TIP3 29264     -5.212 -65.062   8.969  1.00  0.00      SOLV H
ATOM  16861  H2  TIP3 29264     -4.520 -66.281   8.395  1.00  0.00      SOLV H
ATOM  16862  OH2 TIP3 29265    -16.385 -71.314   6.639  1.00  0.00      SOLV O
ATOM  16863  H1  TIP3 29265    -16.253 -71.736   7.515  1.00  0.00      SOLV H
ATOM  16864  H2  TIP3 29265    -15.502 -71.466   6.238  1.00  0.00      SOLV H
ATOM  16865  OH2 TIP3 29266    -14.017 -71.881   5.363  1.00  0.00      SOLV O
ATOM  16866  H1  TIP3 29266    -13.772 -72.785   5.655  1.00  0.00      SOLV H
ATOM  16867  H2  TIP3 29266    -13.235 -71.362   5.646  1.00  0.00      SOLV H
ATOM  16868  OH2 TIP3 29267    -11.678 -70.580   6.232  1.00  0.00      SOLV O
ATOM  16869  H1  TIP3 29267    -11.137 -71.341   5.969  1.00  0.00      SOLV H
ATOM  16870  H2  TIP3 29267    -11.523 -70.567   7.192  1.00  0.00      SOLV H
ATOM  16871  OH2 TIP3 29268    -16.818 -72.222  -0.115  1.00  0.00      SOLV O
ATOM  16872  H1  TIP3 29268    -17.482 -72.510  -0.770  1.00  0.00      SOLV H
ATOM  16873  H2  TIP3 29268    -17.105 -71.303   0.001  1.00  0.00      SOLV H
ATOM  16874  OH2 TIP3 29269     -8.969 -68.087  -1.788  1.00  0.00      SOLV O
ATOM  16875  H1  TIP3 29269     -8.078 -67.678  -1.834  1.00  0.00      SOLV H
ATOM  16876  H2  TIP3 29269     -8.907 -68.670  -2.575  1.00  0.00      SOLV H
ATOM  16877  OH2 TIP3 29270    -15.452 -70.823  -3.247  1.00  0.00      SOLV O
ATOM  16878  H1  TIP3 29270    -15.730 -70.685  -2.329  1.00  0.00      SOLV H
ATOM  16879  H2  TIP3 29270    -14.494 -71.016  -3.161  1.00  0.00      SOLV H
ATOM  16880  OH2 TIP3 29271     -2.735 -67.900  13.006  1.00  0.00      SOLV O
ATOM  16881  H1  TIP3 29271     -3.466 -68.108  12.385  1.00  0.00      SOLV H
ATOM  16882  H2  TIP3 29271     -3.033 -67.004  13.277  1.00  0.00      SOLV H
ATOM  16883  OH2 TIP3 29272     12.930 -68.687   3.061  1.00  0.00      SOLV O
ATOM  16884  H1  TIP3 29272     12.543 -67.789   2.966  1.00  0.00      SOLV H
ATOM  16885  H2  TIP3 29272     12.318 -69.191   2.507  1.00  0.00      SOLV H
ATOM  16886  OH2 TIP3 29273     12.275 -69.781   6.459  1.00  0.00      SOLV O
ATOM  16887  H1  TIP3 29273     12.205 -70.331   7.250  1.00  0.00      SOLV H
ATOM  16888  H2  TIP3 29273     12.071 -70.392   5.738  1.00  0.00      SOLV H
ATOM  16889  OH2 TIP3 29274      5.043 -72.625   8.092  1.00  0.00      SOLV O
ATOM  16890  H1  TIP3 29274      5.387 -73.270   8.735  1.00  0.00      SOLV H
ATOM  16891  H2  TIP3 29274      5.560 -71.844   8.332  1.00  0.00      SOLV H
ATOM  16892  OH2 TIP3 29275     14.563 -65.746   4.784  1.00  0.00      SOLV O
ATOM  16893  H1  TIP3 29275     14.448 -66.580   5.250  1.00  0.00      SOLV H
ATOM  16894  H2  TIP3 29275     14.544 -65.100   5.510  1.00  0.00      SOLV H
ATOM  16895  OH2 TIP3 29276      4.400 -68.183   6.524  1.00  0.00      SOLV O
ATOM  16896  H1  TIP3 29276      4.498 -69.121   6.257  1.00  0.00      SOLV H
ATOM  16897  H2  TIP3 29276      5.336 -67.935   6.633  1.00  0.00      SOLV H
ATOM  16898  OH2 TIP3 29277      3.318 -73.111   4.233  1.00  0.00      SOLV O
ATOM  16899  H1  TIP3 29277      3.860 -73.869   4.477  1.00  0.00      SOLV H
ATOM  16900  H2  TIP3 29277      3.882 -72.635   3.609  1.00  0.00      SOLV H
ATOM  16901  OH2 TIP3 29278     10.197 -61.880   5.147  1.00  0.00      SOLV O
ATOM  16902  H1  TIP3 29278     10.959 -62.349   4.740  1.00  0.00      SOLV H
ATOM  16903  H2  TIP3 29278     10.107 -62.333   5.992  1.00  0.00      SOLV H
ATOM  16904  OH2 TIP3 29279      9.773 -68.081   7.027  1.00  0.00      SOLV O
ATOM  16905  H1  TIP3 29279     10.368 -68.542   6.417  1.00  0.00      SOLV H
ATOM  16906  H2  TIP3 29279     10.442 -67.606   7.561  1.00  0.00      SOLV H
ATOM  16907  OH2 TIP3 29280      9.009 -72.101   4.155  1.00  0.00      SOLV O
ATOM  16908  H1  TIP3 29280      9.822 -72.118   4.697  1.00  0.00      SOLV H
ATOM  16909  H2  TIP3 29280      8.827 -73.039   4.057  1.00  0.00      SOLV H
ATOM  16910  OH2 TIP3 29281     11.764 -66.437   2.062  1.00  0.00      SOLV O
ATOM  16911  H1  TIP3 29281     11.571 -66.551   1.124  1.00  0.00      SOLV H
ATOM  16912  H2  TIP3 29281     11.187 -65.682   2.292  1.00  0.00      SOLV H
ATOM  16913  OH2 TIP3 29282      7.931 -69.722   8.709  1.00  0.00      SOLV O
ATOM  16914  H1  TIP3 29282      7.126 -69.288   9.073  1.00  0.00      SOLV H
ATOM  16915  H2  TIP3 29282      8.428 -68.950   8.382  1.00  0.00      SOLV H
ATOM  16916  OH2 TIP3 29283      5.771 -68.349   9.637  1.00  0.00      SOLV O
ATOM  16917  H1  TIP3 29283      5.477 -67.462   9.347  1.00  0.00      SOLV H
ATOM  16918  H2  TIP3 29283      4.923 -68.695   9.987  1.00  0.00      SOLV H
ATOM  16919  OH2 TIP3 29284      2.156 -69.996   0.324  1.00  0.00      SOLV O
ATOM  16920  H1  TIP3 29284      1.794 -69.627  -0.502  1.00  0.00      SOLV H
ATOM  16921  H2  TIP3 29284      2.092 -69.232   0.932  1.00  0.00      SOLV H
ATOM  16922  OH2 TIP3 29285     14.490 -63.835   7.179  1.00  0.00      SOLV O
ATOM  16923  H1  TIP3 29285     13.550 -64.100   7.308  1.00  0.00      SOLV H
ATOM  16924  H2  TIP3 29285     14.378 -62.895   6.937  1.00  0.00      SOLV H
ATOM  16925  OH2 TIP3 29286     12.212 -62.844   3.610  1.00  0.00      SOLV O
ATOM  16926  H1  TIP3 29286     12.901 -63.444   3.249  1.00  0.00      SOLV H
ATOM  16927  H2  TIP3 29286     12.659 -61.980   3.449  1.00  0.00      SOLV H
ATOM  16928  OH2 TIP3 29287     14.121 -64.410   2.381  1.00  0.00      SOLV O
ATOM  16929  H1  TIP3 29287     14.010 -65.106   1.719  1.00  0.00      SOLV H
ATOM  16930  H2  TIP3 29287     14.346 -64.931   3.181  1.00  0.00      SOLV H
ATOM  16931  OH2 TIP3 29288     16.158 -65.192  10.752  1.00  0.00      SOLV O
ATOM  16932  H1  TIP3 29288     16.360 -65.786   9.997  1.00  0.00      SOLV H
ATOM  16933  H2  TIP3 29288     15.988 -64.338  10.297  1.00  0.00      SOLV H
ATOM  16934  OH2 TIP3 29289     11.880 -69.926   0.561  1.00  0.00      SOLV O
ATOM  16935  H1  TIP3 29289     11.066 -69.495   0.230  1.00  0.00      SOLV H
ATOM  16936  H2  TIP3 29289     12.539 -69.661  -0.112  1.00  0.00      SOLV H
ATOM  16937  OH2 TIP3 29290     12.423 -70.946  -2.778  1.00  0.00      SOLV O
ATOM  16938  H1  TIP3 29290     12.964 -70.657  -2.011  1.00  0.00      SOLV H
ATOM  16939  H2  TIP3 29290     13.061 -71.526  -3.220  1.00  0.00      SOLV H
ATOM  16940  OH2 TIP3 29291     19.188 -67.976   8.856  1.00  0.00      SOLV O
ATOM  16941  H1  TIP3 29291     18.239 -67.744   8.888  1.00  0.00      SOLV H
ATOM  16942  H2  TIP3 29291     19.473 -67.514   8.044  1.00  0.00      SOLV H
ATOM  16943  OH2 TIP3 29292     15.094 -68.624   1.393  1.00  0.00      SOLV O
ATOM  16944  H1  TIP3 29292     14.383 -68.615   2.077  1.00  0.00      SOLV H
ATOM  16945  H2  TIP3 29292     15.878 -68.819   1.944  1.00  0.00      SOLV H
ATOM  16946  OH2 TIP3 29293     15.378 -69.905  10.524  1.00  0.00      SOLV O
ATOM  16947  H1  TIP3 29293     15.235 -69.512  11.409  1.00  0.00      SOLV H
ATOM  16948  H2  TIP3 29293     14.496 -69.823  10.142  1.00  0.00      SOLV H
ATOM  16949  OH2 TIP3 29294      6.848 -70.730   3.443  1.00  0.00      SOLV O
ATOM  16950  H1  TIP3 29294      6.697 -71.113   2.552  1.00  0.00      SOLV H
ATOM  16951  H2  TIP3 29294      7.712 -71.145   3.666  1.00  0.00      SOLV H
ATOM  16952  OH2 TIP3 29295      7.111 -67.177   6.166  1.00  0.00      SOLV O
ATOM  16953  H1  TIP3 29295      7.218 -67.415   5.233  1.00  0.00      SOLV H
ATOM  16954  H2  TIP3 29295      8.019 -67.292   6.506  1.00  0.00      SOLV H
ATOM  16955  OH2 TIP3 29296      7.916 -71.888   7.015  1.00  0.00      SOLV O
ATOM  16956  H1  TIP3 29296      8.070 -71.387   6.202  1.00  0.00      SOLV H
ATOM  16957  H2  TIP3 29296      7.917 -71.161   7.680  1.00  0.00      SOLV H
ATOM  16958  OH2 TIP3 29297     11.924 -64.456   7.716  1.00  0.00      SOLV O
ATOM  16959  H1  TIP3 29297     11.505 -63.862   8.361  1.00  0.00      SOLV H
ATOM  16960  H2  TIP3 29297     11.839 -65.340   8.126  1.00  0.00      SOLV H
ATOM  16961  OH2 TIP3 29298      7.251 -67.233  11.746  1.00  0.00      SOLV O
ATOM  16962  H1  TIP3 29298      6.501 -66.800  12.205  1.00  0.00      SOLV H
ATOM  16963  H2  TIP3 29298      6.777 -67.699  11.029  1.00  0.00      SOLV H
ATOM  16964  OH2 TIP3 29299     14.185 -69.720  -0.945  1.00  0.00      SOLV O
ATOM  16965  H1  TIP3 29299     14.646 -69.343  -0.164  1.00  0.00      SOLV H
ATOM  16966  H2  TIP3 29299     14.630 -69.221  -1.669  1.00  0.00      SOLV H
ATOM  16967  OH2 TIP3 29300      5.499 -71.892  10.940  1.00  0.00      SOLV O
ATOM  16968  H1  TIP3 29300      5.339 -71.302  11.702  1.00  0.00      SOLV H
ATOM  16969  H2  TIP3 29300      4.613 -72.269  10.804  1.00  0.00      SOLV H
ATOM  16970  OH2 TIP3 29301      9.877 -64.258   2.628  1.00  0.00      SOLV O
ATOM  16971  H1  TIP3 29301     10.387 -63.708   3.243  1.00  0.00      SOLV H
ATOM  16972  H2  TIP3 29301      9.218 -63.634   2.291  1.00  0.00      SOLV H
ATOM  16973  OH2 TIP3 29302      4.827 -66.081  12.481  1.00  0.00      SOLV O
ATOM  16974  H1  TIP3 29302      4.706 -65.952  11.520  1.00  0.00      SOLV H
ATOM  16975  H2  TIP3 29302      4.018 -66.567  12.740  1.00  0.00      SOLV H
ATOM  16976  OH2 TIP3 29303      6.357 -71.974   0.989  1.00  0.00      SOLV O
ATOM  16977  H1  TIP3 29303      5.846 -71.388   0.389  1.00  0.00      SOLV H
ATOM  16978  H2  TIP3 29303      5.952 -72.824   0.801  1.00  0.00      SOLV H
ATOM  16979  OH2 TIP3 29304     16.839 -62.328  -2.632  1.00  0.00      SOLV O
ATOM  16980  H1  TIP3 29304     16.742 -61.359  -2.486  1.00  0.00      SOLV H
ATOM  16981  H2  TIP3 29304     17.812 -62.429  -2.601  1.00  0.00      SOLV H
ATOM  16982  OH2 TIP3 29305      1.547 -71.105  10.036  1.00  0.00      SOLV O
ATOM  16983  H1  TIP3 29305      1.366 -71.112   9.073  1.00  0.00      SOLV H
ATOM  16984  H2  TIP3 29305      2.153 -71.873  10.117  1.00  0.00      SOLV H
ATOM  16985  OH2 TIP3 29306      0.711 -68.530   6.717  1.00  0.00      SOLV O
ATOM  16986  H1  TIP3 29306      1.642 -68.285   6.632  1.00  0.00      SOLV H
ATOM  16987  H2  TIP3 29306      0.343 -67.756   7.171  1.00  0.00      SOLV H
ATOM  16988  OH2 TIP3 29307     17.718 -61.770  12.498  1.00  0.00      SOLV O
ATOM  16989  H1  TIP3 29307     17.858 -62.725  12.373  1.00  0.00      SOLV H
ATOM  16990  H2  TIP3 29307     16.772 -61.764  12.767  1.00  0.00      SOLV H
ATOM  16991  OH2 TIP3 29308      9.264 -65.304  11.184  1.00  0.00      SOLV O
ATOM  16992  H1  TIP3 29308      9.046 -64.502  11.708  1.00  0.00      SOLV H
ATOM  16993  H2  TIP3 29308      8.546 -65.909  11.458  1.00  0.00      SOLV H
ATOM  16994  OH2 TIP3 29309      8.624 -61.582   1.028  1.00  0.00      SOLV O
ATOM  16995  H1  TIP3 29309      8.427 -61.597   0.072  1.00  0.00      SOLV H
ATOM  16996  H2  TIP3 29309      8.168 -60.774   1.329  1.00  0.00      SOLV H
ATOM  16997  OH2 TIP3 29310      2.849 -64.797   2.900  1.00  0.00      SOLV O
ATOM  16998  H1  TIP3 29310      3.138 -65.074   3.795  1.00  0.00      SOLV H
ATOM  16999  H2  TIP3 29310      2.207 -65.497   2.699  1.00  0.00      SOLV H
ATOM  17000  OH2 TIP3 29311     11.533 -61.297  -2.080  1.00  0.00      SOLV O
ATOM  17001  H1  TIP3 29311     12.303 -61.781  -2.449  1.00  0.00      SOLV H
ATOM  17002  H2  TIP3 29311     11.657 -61.424  -1.116  1.00  0.00      SOLV H
ATOM  17003  OH2 TIP3 29312     11.350 -61.520   0.697  1.00  0.00      SOLV O
ATOM  17004  H1  TIP3 29312     10.405 -61.658   0.932  1.00  0.00      SOLV H
ATOM  17005  H2  TIP3 29312     11.797 -62.034   1.386  1.00  0.00      SOLV H
ATOM  17006  OH2 TIP3 29313      3.406 -69.041  10.772  1.00  0.00      SOLV O
ATOM  17007  H1  TIP3 29313      3.817 -69.325  11.617  1.00  0.00      SOLV H
ATOM  17008  H2  TIP3 29313      2.845 -69.796  10.535  1.00  0.00      SOLV H
ATOM  17009  OH2 TIP3 29314     15.372 -68.372  -3.032  1.00  0.00      SOLV O
ATOM  17010  H1  TIP3 29314     15.280 -68.498  -3.998  1.00  0.00      SOLV H
ATOM  17011  H2  TIP3 29314     16.023 -67.651  -3.001  1.00  0.00      SOLV H
ATOM  17012  OH2 TIP3 29315     13.596 -71.486   1.883  1.00  0.00      SOLV O
ATOM  17013  H1  TIP3 29315     12.980 -70.797   1.558  1.00  0.00      SOLV H
ATOM  17014  H2  TIP3 29315     14.314 -71.412   1.241  1.00  0.00      SOLV H
ATOM  17015  OH2 TIP3 29316     13.042 -70.772   9.230  1.00  0.00      SOLV O
ATOM  17016  H1  TIP3 29316     13.670 -71.223   8.652  1.00  0.00      SOLV H
ATOM  17017  H2  TIP3 29316     13.208 -71.187  10.097  1.00  0.00      SOLV H
ATOM  17018  OH2 TIP3 29317     13.788 -59.075  13.509  1.00  0.00      SOLV O
ATOM  17019  H1  TIP3 29317     13.920 -58.629  12.649  1.00  0.00      SOLV H
ATOM  17020  H2  TIP3 29317     14.363 -58.544  14.088  1.00  0.00      SOLV H
ATOM  17021  OH2 TIP3 29318      4.665 -70.169  13.005  1.00  0.00      SOLV O
ATOM  17022  H1  TIP3 29318      5.358 -69.850  13.620  1.00  0.00      SOLV H
ATOM  17023  H2  TIP3 29318      3.948 -70.321  13.640  1.00  0.00      SOLV H
ATOM  17024  OH2 TIP3 29319      9.537 -68.611  -0.033  1.00  0.00      SOLV O
ATOM  17025  H1  TIP3 29319      8.954 -69.286  -0.443  1.00  0.00      SOLV H
ATOM  17026  H2  TIP3 29319      9.178 -68.572   0.885  1.00  0.00      SOLV H
ATOM  17027  OH2 TIP3 29320     16.608 -66.908   8.637  1.00  0.00      SOLV O
ATOM  17028  H1  TIP3 29320     16.921 -66.205   8.022  1.00  0.00      SOLV H
ATOM  17029  H2  TIP3 29320     15.833 -67.276   8.168  1.00  0.00      SOLV H
ATOM  17030  OH2 TIP3 29321     10.869 -67.827  11.054  1.00  0.00      SOLV O
ATOM  17031  H1  TIP3 29321     10.820 -68.350  11.866  1.00  0.00      SOLV H
ATOM  17032  H2  TIP3 29321     10.333 -67.046  11.267  1.00  0.00      SOLV H
ATOM  17033  OH2 TIP3 29322      5.226 -70.746   5.730  1.00  0.00      SOLV O
ATOM  17034  H1  TIP3 29322      5.749 -70.680   4.904  1.00  0.00      SOLV H
ATOM  17035  H2  TIP3 29322      5.578 -71.544   6.146  1.00  0.00      SOLV H
ATOM  17036  OH2 TIP3 29323     11.009 -66.506  -1.062  1.00  0.00      SOLV O
ATOM  17037  H1  TIP3 29323     10.391 -65.769  -0.845  1.00  0.00      SOLV H
ATOM  17038  H2  TIP3 29323     10.478 -67.276  -0.771  1.00  0.00      SOLV H
ATOM  17039  OH2 TIP3 29324      2.991 -73.270  10.984  1.00  0.00      SOLV O
ATOM  17040  H1  TIP3 29324      3.093 -73.638  11.883  1.00  0.00      SOLV H
ATOM  17041  H2  TIP3 29324      2.443 -73.944  10.533  1.00  0.00      SOLV H
ATOM  17042  OH2 TIP3 29325      9.641 -70.981  12.645  1.00  0.00      SOLV O
ATOM  17043  H1  TIP3 29325      9.257 -71.755  12.195  1.00  0.00      SOLV H
ATOM  17044  H2  TIP3 29325     10.393 -71.400  13.082  1.00  0.00      SOLV H
ATOM  17045  OH2 TIP3 29326     12.142 -64.842  11.060  1.00  0.00      SOLV O
ATOM  17046  H1  TIP3 29326     11.191 -64.966  10.905  1.00  0.00      SOLV H
ATOM  17047  H2  TIP3 29326     12.134 -64.493  11.976  1.00  0.00      SOLV H
ATOM  17048  OH2 TIP3 29327     18.296 -64.671  12.290  1.00  0.00      SOLV O
ATOM  17049  H1  TIP3 29327     17.377 -64.798  11.960  1.00  0.00      SOLV H
ATOM  17050  H2  TIP3 29327     18.776 -64.639  11.433  1.00  0.00      SOLV H
ATOM  17051  OH2 TIP3 29328     15.634 -62.489  -0.126  1.00  0.00      SOLV O
ATOM  17052  H1  TIP3 29328     15.473 -63.366   0.248  1.00  0.00      SOLV H
ATOM  17053  H2  TIP3 29328     16.017 -62.680  -1.001  1.00  0.00      SOLV H
ATOM  17054  OH2 TIP3 29329     14.694 -68.406   7.049  1.00  0.00      SOLV O
ATOM  17055  H1  TIP3 29329     13.810 -68.746   6.802  1.00  0.00      SOLV H
ATOM  17056  H2  TIP3 29329     15.258 -68.831   6.387  1.00  0.00      SOLV H
ATOM  17057  OH2 TIP3 29330      6.301 -66.705   3.054  1.00  0.00      SOLV O
ATOM  17058  H1  TIP3 29330      6.355 -65.760   2.814  1.00  0.00      SOLV H
ATOM  17059  H2  TIP3 29330      5.379 -66.884   2.834  1.00  0.00      SOLV H
ATOM  17060  OH2 TIP3 29331      3.992 -73.014  -2.435  1.00  0.00      SOLV O
ATOM  17061  H1  TIP3 29331      4.278 -72.217  -1.946  1.00  0.00      SOLV H
ATOM  17062  H2  TIP3 29331      3.125 -73.195  -2.019  1.00  0.00      SOLV H
ATOM  17063  OH2 TIP3 29332      8.312 -68.506   2.451  1.00  0.00      SOLV O
ATOM  17064  H1  TIP3 29332      7.764 -67.724   2.663  1.00  0.00      SOLV H
ATOM  17065  H2  TIP3 29332      7.810 -69.202   2.906  1.00  0.00      SOLV H
ATOM  17066  OH2 TIP3 29333      7.335 -64.318   8.985  1.00  0.00      SOLV O
ATOM  17067  H1  TIP3 29333      7.624 -63.422   8.728  1.00  0.00      SOLV H
ATOM  17068  H2  TIP3 29333      8.060 -64.582   9.576  1.00  0.00      SOLV H
ATOM  17069  OH2 TIP3 29334      5.439 -64.131   2.127  1.00  0.00      SOLV O
ATOM  17070  H1  TIP3 29334      4.487 -64.283   2.295  1.00  0.00      SOLV H
ATOM  17071  H2  TIP3 29334      5.533 -63.198   2.417  1.00  0.00      SOLV H
ATOM  17072  OH2 TIP3 29335     11.946 -67.114   8.614  1.00  0.00      SOLV O
ATOM  17073  H1  TIP3 29335     11.698 -67.374   9.529  1.00  0.00      SOLV H
ATOM  17074  H2  TIP3 29335     12.867 -67.407   8.576  1.00  0.00      SOLV H
ATOM  17075  OH2 TIP3 29336     13.946 -65.224  -2.278  1.00  0.00      SOLV O
ATOM  17076  H1  TIP3 29336     14.347 -65.558  -1.445  1.00  0.00      SOLV H
ATOM  17077  H2  TIP3 29336     13.063 -65.618  -2.210  1.00  0.00      SOLV H
ATOM  17078  OH2 TIP3 29337     13.157 -61.789  10.991  1.00  0.00      SOLV O
ATOM  17079  H1  TIP3 29337     12.558 -62.417  10.551  1.00  0.00      SOLV H
ATOM  17080  H2  TIP3 29337     13.049 -60.992  10.425  1.00  0.00      SOLV H
ATOM  17081  OH2 TIP3 29338     16.685 -59.635  -1.990  1.00  0.00      SOLV O
ATOM  17082  H1  TIP3 29338     17.029 -58.761  -2.248  1.00  0.00      SOLV H
ATOM  17083  H2  TIP3 29338     15.767 -59.365  -1.767  1.00  0.00      SOLV H
ATOM  17084  OH2 TIP3 29339     15.167 -66.139   0.047  1.00  0.00      SOLV O
ATOM  17085  H1  TIP3 29339     15.098 -67.004   0.497  1.00  0.00      SOLV H
ATOM  17086  H2  TIP3 29339     16.124 -65.959   0.138  1.00  0.00      SOLV H
ATOM  17087  OH2 TIP3 29340      1.831 -66.789   8.933  1.00  0.00      SOLV O
ATOM  17088  H1  TIP3 29340      2.512 -67.473   8.986  1.00  0.00      SOLV H
ATOM  17089  H2  TIP3 29340      2.046 -66.235   9.695  1.00  0.00      SOLV H
ATOM  17090  OH2 TIP3 29341      7.965 -66.163  -3.793  1.00  0.00      SOLV O
ATOM  17091  H1  TIP3 29341      8.329 -66.932  -4.275  1.00  0.00      SOLV H
ATOM  17092  H2  TIP3 29341      7.654 -66.588  -2.969  1.00  0.00      SOLV H
ATOM  17093  OH2 TIP3 29342      6.934 -66.969  -1.337  1.00  0.00      SOLV O
ATOM  17094  H1  TIP3 29342      7.466 -67.291  -0.599  1.00  0.00      SOLV H
ATOM  17095  H2  TIP3 29342      6.755 -66.042  -1.061  1.00  0.00      SOLV H
ATOM  17096  OH2 TIP3 29343      4.596 -70.753  -0.750  1.00  0.00      SOLV O
ATOM  17097  H1  TIP3 29343      3.765 -70.559  -0.265  1.00  0.00      SOLV H
ATOM  17098  H2  TIP3 29343      4.754 -69.882  -1.162  1.00  0.00      SOLV H
ATOM  17099  OH2 TIP3 29344      9.131 -64.557  -0.718  1.00  0.00      SOLV O
ATOM  17100  H1  TIP3 29344      8.183 -64.431  -0.519  1.00  0.00      SOLV H
ATOM  17101  H2  TIP3 29344      9.338 -63.705  -1.128  1.00  0.00      SOLV H
ATOM  17102  OH2 TIP3 29345      6.338 -64.396  -0.568  1.00  0.00      SOLV O
ATOM  17103  H1  TIP3 29345      6.084 -63.599  -1.091  1.00  0.00      SOLV H
ATOM  17104  H2  TIP3 29345      5.954 -64.183   0.306  1.00  0.00      SOLV H
ATOM  17105  OH2 TIP3 29346     16.262 -70.227   5.310  1.00  0.00      SOLV O
ATOM  17106  H1  TIP3 29346     15.530 -70.838   5.112  1.00  0.00      SOLV H
ATOM  17107  H2  TIP3 29346     16.666 -70.626   6.086  1.00  0.00      SOLV H
ATOM  17108  OH2 TIP3 29347      4.365 -68.196  -2.063  1.00  0.00      SOLV O
ATOM  17109  H1  TIP3 29347      4.704 -67.367  -1.687  1.00  0.00      SOLV H
ATOM  17110  H2  TIP3 29347      5.072 -68.382  -2.711  1.00  0.00      SOLV H
ATOM  17111  OH2 TIP3 29348     14.195 -61.003   7.088  1.00  0.00      SOLV O
ATOM  17112  H1  TIP3 29348     13.835 -60.407   6.394  1.00  0.00      SOLV H
ATOM  17113  H2  TIP3 29348     15.094 -60.614   7.173  1.00  0.00      SOLV H
ATOM  17114  OH2 TIP3 29349      2.041 -67.477   1.883  1.00  0.00      SOLV O
ATOM  17115  H1  TIP3 29349      1.097 -67.333   2.038  1.00  0.00      SOLV H
ATOM  17116  H2  TIP3 29349      2.170 -66.875   1.128  1.00  0.00      SOLV H
ATOM  17117  OH2 TIP3 29350      0.421 -65.086  13.442  1.00  0.00      SOLV O
ATOM  17118  H1  TIP3 29350      1.125 -65.095  14.123  1.00  0.00      SOLV H
ATOM  17119  H2  TIP3 29350      0.357 -66.023  13.194  1.00  0.00      SOLV H
ATOM  17120  OH2 TIP3 29351      5.093 -64.751  14.987  1.00  0.00      SOLV O
ATOM  17121  H1  TIP3 29351      6.022 -64.833  15.248  1.00  0.00      SOLV H
ATOM  17122  H2  TIP3 29351      5.137 -65.040  14.056  1.00  0.00      SOLV H
ATOM  17123  OH2 TIP3 29352      9.282 -63.756  -3.682  1.00  0.00      SOLV O
ATOM  17124  H1  TIP3 29352      8.794 -64.609  -3.609  1.00  0.00      SOLV H
ATOM  17125  H2  TIP3 29352     10.157 -64.076  -3.951  1.00  0.00      SOLV H
ATOM  17126  OH2 TIP3 29353     11.895 -64.099  13.705  1.00  0.00      SOLV O
ATOM  17127  H1  TIP3 29353     11.829 -64.976  14.141  1.00  0.00      SOLV H
ATOM  17128  H2  TIP3 29353     12.498 -63.608  14.293  1.00  0.00      SOLV H
ATOM  17129  OH2 TIP3 29354     13.585 -62.506  -3.463  1.00  0.00      SOLV O
ATOM  17130  H1  TIP3 29354     14.104 -63.147  -2.953  1.00  0.00      SOLV H
ATOM  17131  H2  TIP3 29354     14.257 -62.110  -4.050  1.00  0.00      SOLV H
ATOM  17132  OH2 TIP3 29355      2.411 -71.163  14.342  1.00  0.00      SOLV O
ATOM  17133  H1  TIP3 29355      2.997 -71.930  14.161  1.00  0.00      SOLV H
ATOM  17134  H2  TIP3 29355      1.859 -71.148  13.561  1.00  0.00      SOLV H
ATOM  17135  OH2 TIP3 29356      6.347 -69.454  -3.694  1.00  0.00      SOLV O
ATOM  17136  H1  TIP3 29356      6.795 -69.893  -2.955  1.00  0.00      SOLV H
ATOM  17137  H2  TIP3 29356      7.123 -69.061  -4.152  1.00  0.00      SOLV H
ATOM  17138  OH2 TIP3 29357      8.561 -68.673  13.797  1.00  0.00      SOLV O
ATOM  17139  H1  TIP3 29357      8.290 -68.432  12.893  1.00  0.00      SOLV H
ATOM  17140  H2  TIP3 29357      9.089 -69.484  13.630  1.00  0.00      SOLV H
ATOM  17141  OH2 TIP3 29358     11.185 -66.390  -3.853  1.00  0.00      SOLV O
ATOM  17142  H1  TIP3 29358     10.990 -66.477  -2.900  1.00  0.00      SOLV H
ATOM  17143  H2  TIP3 29358     11.337 -67.327  -4.101  1.00  0.00      SOLV H
ATOM  17144  OH2 TIP3 29359     14.064 -67.021  11.129  1.00  0.00      SOLV O
ATOM  17145  H1  TIP3 29359     14.734 -66.318  11.023  1.00  0.00      SOLV H
ATOM  17146  H2  TIP3 29359     13.244 -66.498  11.111  1.00  0.00      SOLV H
ATOM  17147  OH2 TIP3 29360      4.076 -73.387  13.758  1.00  0.00      SOLV O
ATOM  17148  H1  TIP3 29360      4.877 -73.890  13.558  1.00  0.00      SOLV H
ATOM  17149  H2  TIP3 29360      4.128 -73.356  14.741  1.00  0.00      SOLV H
ATOM  17150  OH2 TIP3 29361      8.108 -70.696  -1.205  1.00  0.00      SOLV O
ATOM  17151  H1  TIP3 29361      7.933 -71.439  -0.610  1.00  0.00      SOLV H
ATOM  17152  H2  TIP3 29361      8.659 -71.098  -1.908  1.00  0.00      SOLV H
ATOM  17153  OH2 TIP3 29362      8.121 -72.970  11.139  1.00  0.00      SOLV O
ATOM  17154  H1  TIP3 29362      7.268 -72.501  11.100  1.00  0.00      SOLV H
ATOM  17155  H2  TIP3 29362      8.642 -72.590  10.417  1.00  0.00      SOLV H
ATOM  17156  OH2 TIP3 29363      9.688 -71.620  -3.313  1.00  0.00      SOLV O
ATOM  17157  H1  TIP3 29363      9.714 -72.036  -4.191  1.00  0.00      SOLV H
ATOM  17158  H2  TIP3 29363     10.605 -71.290  -3.204  1.00  0.00      SOLV H
ATOM  17159  OH2 TIP3 29364     12.214 -68.928  14.450  1.00  0.00      SOLV O
ATOM  17160  H1  TIP3 29364     13.134 -68.754  14.205  1.00  0.00      SOLV H
ATOM  17161  H2  TIP3 29364     12.325 -69.732  14.971  1.00  0.00      SOLV H
ATOM  17162  OH2 TIP3 29365     17.777 -66.850  -3.553  1.00  0.00      SOLV O
ATOM  17163  H1  TIP3 29365     17.784 -67.127  -4.488  1.00  0.00      SOLV H
ATOM  17164  H2  TIP3 29365     17.393 -65.948  -3.654  1.00  0.00      SOLV H
ATOM  17165  OH2 TIP3 29366     10.106 -71.315   9.498  1.00  0.00      SOLV O
ATOM  17166  H1  TIP3 29366     10.889 -70.747   9.536  1.00  0.00      SOLV H
ATOM  17167  H2  TIP3 29366      9.393 -70.655   9.582  1.00  0.00      SOLV H
ATOM  17168  OH2 TIP3 29367     15.226 -68.621  12.957  1.00  0.00      SOLV O
ATOM  17169  H1  TIP3 29367     14.670 -68.018  12.415  1.00  0.00      SOLV H
ATOM  17170  H2  TIP3 29367     16.085 -68.155  12.889  1.00  0.00      SOLV H
ATOM  17171  OH2 TIP3 29368      6.066 -62.034  -1.946  1.00  0.00      SOLV O
ATOM  17172  H1  TIP3 29368      6.995 -61.749  -1.868  1.00  0.00      SOLV H
ATOM  17173  H2  TIP3 29368      5.773 -61.412  -2.639  1.00  0.00      SOLV H
ATOM  17174  OH2 TIP3 29369      1.850 -69.220  -2.501  1.00  0.00      SOLV O
ATOM  17175  H1  TIP3 29369      2.722 -68.806  -2.317  1.00  0.00      SOLV H
ATOM  17176  H2  TIP3 29369      2.098 -69.914  -3.146  1.00  0.00      SOLV H
ATOM  17177  OH2 TIP3 29370     -0.958 -64.609   2.433  1.00  0.00      SOLV O
ATOM  17178  H1  TIP3 29370     -1.638 -65.056   1.889  1.00  0.00      SOLV H
ATOM  17179  H2  TIP3 29370     -0.695 -65.288   3.086  1.00  0.00      SOLV H
ATOM  17180  OH2 TIP3 29371      0.265 -66.216   4.310  1.00  0.00      SOLV O
ATOM  17181  H1  TIP3 29371      0.186 -67.131   4.602  1.00  0.00      SOLV H
ATOM  17182  H2  TIP3 29371      0.473 -65.753   5.142  1.00  0.00      SOLV H
ATOM  17183  OH2 TIP3 29372     16.503 -59.596   7.423  1.00  0.00      SOLV O
ATOM  17184  H1  TIP3 29372     16.499 -59.390   8.374  1.00  0.00      SOLV H
ATOM  17185  H2  TIP3 29372     17.016 -58.855   7.071  1.00  0.00      SOLV H
ATOM  17186  OH2 TIP3 29373     16.206 -60.112  10.237  1.00  0.00      SOLV O
ATOM  17187  H1  TIP3 29373     16.039 -61.002   9.867  1.00  0.00      SOLV H
ATOM  17188  H2  TIP3 29373     16.896 -60.318  10.882  1.00  0.00      SOLV H
ATOM  17189  OH2 TIP3 29374     16.214 -64.682  14.942  1.00  0.00      SOLV O
ATOM  17190  H1  TIP3 29374     15.367 -64.938  15.348  1.00  0.00      SOLV H
ATOM  17191  H2  TIP3 29374     16.376 -63.797  15.323  1.00  0.00      SOLV H
ATOM  17192  OH2 TIP3 29375     17.981 -65.776   0.333  1.00  0.00      SOLV O
ATOM  17193  H1  TIP3 29375     18.611 -65.042   0.466  1.00  0.00      SOLV H
ATOM  17194  H2  TIP3 29375     18.244 -66.347   1.094  1.00  0.00      SOLV H
ATOM  17195  OH2 TIP3 29376     18.997 -67.245   2.297  1.00  0.00      SOLV O
ATOM  17196  H1  TIP3 29376     18.523 -68.070   2.519  1.00  0.00      SOLV H
ATOM  17197  H2  TIP3 29376     19.647 -67.183   3.016  1.00  0.00      SOLV H
ATOM  17198  OH2 TIP3 29377     17.963 -64.915   7.387  1.00  0.00      SOLV O
ATOM  17199  H1  TIP3 29377     18.745 -65.178   6.870  1.00  0.00      SOLV H
ATOM  17200  H2  TIP3 29377     17.789 -64.019   7.036  1.00  0.00      SOLV H
ATOM  17201  OH2 TIP3 29378     15.491 -62.795   9.607  1.00  0.00      SOLV O
ATOM  17202  H1  TIP3 29378     14.641 -62.587  10.034  1.00  0.00      SOLV H
ATOM  17203  H2  TIP3 29378     15.205 -63.151   8.738  1.00  0.00      SOLV H
ATOM  17204  OH2 TIP3 29379     19.333 -67.508  -1.418  1.00  0.00      SOLV O
ATOM  17205  H1  TIP3 29379     18.743 -67.305  -2.178  1.00  0.00      SOLV H
ATOM  17206  H2  TIP3 29379     18.901 -66.968  -0.727  1.00  0.00      SOLV H
ATOM  17207  OH2 TIP3 29380     17.311 -69.343   2.887  1.00  0.00      SOLV O
ATOM  17208  H1  TIP3 29380     17.267 -70.263   2.574  1.00  0.00      SOLV H
ATOM  17209  H2  TIP3 29380     16.918 -69.425   3.780  1.00  0.00      SOLV H
ATOM  17210  OH2 TIP3 29381      2.562 -72.663   6.869  1.00  0.00      SOLV O
ATOM  17211  H1  TIP3 29381      2.754 -72.636   5.907  1.00  0.00      SOLV H
ATOM  17212  H2  TIP3 29381      3.468 -72.560   7.236  1.00  0.00      SOLV H
ATOM  17213  OH2 TIP3 29382     17.660 -67.487  12.652  1.00  0.00      SOLV O
ATOM  17214  H1  TIP3 29382     18.565 -67.861  12.571  1.00  0.00      SOLV H
ATOM  17215  H2  TIP3 29382     17.805 -66.560  12.393  1.00  0.00      SOLV H
ATOM  17216  OH2 TIP3 29383     19.919 -68.954  12.788  1.00  0.00      SOLV O
ATOM  17217  H1  TIP3 29383     19.394 -69.770  12.833  1.00  0.00      SOLV H
ATOM  17218  H2  TIP3 29383     20.790 -69.283  13.106  1.00  0.00      SOLV H
ATOM  17219  OH2 TIP3 29384     13.443 -60.567   2.936  1.00  0.00      SOLV O
ATOM  17220  H1  TIP3 29384     14.124 -60.458   2.240  1.00  0.00      SOLV H
ATOM  17221  H2  TIP3 29384     13.717 -59.906   3.588  1.00  0.00      SOLV H
ATOM  17222  OH2 TIP3 29385      2.583 -67.609  13.460  1.00  0.00      SOLV O
ATOM  17223  H1  TIP3 29385      1.695 -67.677  13.068  1.00  0.00      SOLV H
ATOM  17224  H2  TIP3 29385      2.397 -67.684  14.403  1.00  0.00      SOLV H
ATOM  17225  OH2 TIP3 29386      4.982 -65.675   9.652  1.00  0.00      SOLV O
ATOM  17226  H1  TIP3 29386      4.447 -64.912   9.355  1.00  0.00      SOLV H
ATOM  17227  H2  TIP3 29386      5.869 -65.296   9.465  1.00  0.00      SOLV H
ATOM  17228  OH2 TIP3 29387      8.614 -63.028  12.613  1.00  0.00      SOLV O
ATOM  17229  H1  TIP3 29387      8.836 -63.172  13.555  1.00  0.00      SOLV H
ATOM  17230  H2  TIP3 29387      9.260 -62.325  12.373  1.00  0.00      SOLV H
ATOM  17231  OH2 TIP3 29388     10.322 -61.005  11.988  1.00  0.00      SOLV O
ATOM  17232  H1  TIP3 29388     11.199 -61.258  11.663  1.00  0.00      SOLV H
ATOM  17233  H2  TIP3 29388     10.561 -60.520  12.808  1.00  0.00      SOLV H
ATOM  17234  OH2 TIP3 29389      1.400 -63.702   9.737  1.00  0.00      SOLV O
ATOM  17235  H1  TIP3 29389      0.583 -63.349   9.328  1.00  0.00      SOLV H
ATOM  17236  H2  TIP3 29389      1.166 -63.625  10.670  1.00  0.00      SOLV H
ATOM  17237  OH2 TIP3 29390      3.966 -63.175   8.837  1.00  0.00      SOLV O
ATOM  17238  H1  TIP3 29390      3.035 -63.257   9.139  1.00  0.00      SOLV H
ATOM  17239  H2  TIP3 29390      3.859 -62.594   8.055  1.00  0.00      SOLV H
ATOM  17240  OH2 TIP3 29391      8.398 -61.696   8.039  1.00  0.00      SOLV O
ATOM  17241  H1  TIP3 29391      7.833 -61.374   7.308  1.00  0.00      SOLV H
ATOM  17242  H2  TIP3 29391      8.296 -60.965   8.685  1.00  0.00      SOLV H
ATOM  17243  OH2 TIP3 29392     10.978 -62.033   8.982  1.00  0.00      SOLV O
ATOM  17244  H1  TIP3 29392     10.070 -61.982   8.620  1.00  0.00      SOLV H
ATOM  17245  H2  TIP3 29392     11.268 -61.110   8.897  1.00  0.00      SOLV H
ATOM  17246  OH2 TIP3 29393     12.803 -59.690   9.212  1.00  0.00      SOLV O
ATOM  17247  H1  TIP3 29393     12.569 -58.773   8.945  1.00  0.00      SOLV H
ATOM  17248  H2  TIP3 29393     13.271 -60.014   8.415  1.00  0.00      SOLV H
ATOM  17249  OH2 TIP3 29394      1.389 -65.039   6.638  1.00  0.00      SOLV O
ATOM  17250  H1  TIP3 29394      1.525 -65.438   7.520  1.00  0.00      SOLV H
ATOM  17251  H2  TIP3 29394      2.275 -65.174   6.233  1.00  0.00      SOLV H
ATOM  17252  OH2 TIP3 29395      3.756 -65.595   5.385  1.00  0.00      SOLV O
ATOM  17253  H1  TIP3 29395      4.028 -66.499   5.639  1.00  0.00      SOLV H
ATOM  17254  H2  TIP3 29395      4.545 -65.070   5.639  1.00  0.00      SOLV H
ATOM  17255  OH2 TIP3 29396      6.100 -64.301   6.236  1.00  0.00      SOLV O
ATOM  17256  H1  TIP3 29396      6.648 -65.056   5.967  1.00  0.00      SOLV H
ATOM  17257  H2  TIP3 29396      6.271 -64.282   7.192  1.00  0.00      SOLV H
ATOM  17258  OH2 TIP3 29397      0.967 -65.935  -0.133  1.00  0.00      SOLV O
ATOM  17259  H1  TIP3 29397      0.265 -66.235  -0.742  1.00  0.00      SOLV H
ATOM  17260  H2  TIP3 29397      0.658 -65.027   0.008  1.00  0.00      SOLV H
ATOM  17261  OH2 TIP3 29398      8.827 -61.804  -1.797  1.00  0.00      SOLV O
ATOM  17262  H1  TIP3 29398      9.696 -61.363  -1.896  1.00  0.00      SOLV H
ATOM  17263  H2  TIP3 29398      8.863 -62.396  -2.579  1.00  0.00      SOLV H
ATOM  17264  OH2 TIP3 29399     15.335 -60.024   0.990  1.00  0.00      SOLV O
ATOM  17265  H1  TIP3 29399     15.455 -60.904   0.560  1.00  0.00      SOLV H
ATOM  17266  H2  TIP3 29399     15.005 -59.493   0.236  1.00  0.00      SOLV H
ATOM  17267  OH2 TIP3 29400      2.323 -64.545  -3.259  1.00  0.00      SOLV O
ATOM  17268  H1  TIP3 29400      2.006 -64.397  -2.352  1.00  0.00      SOLV H
ATOM  17269  H2  TIP3 29400      3.277 -64.726  -3.134  1.00  0.00      SOLV H
ATOM  17270  OH2 TIP3 29401     14.992 -61.547  13.132  1.00  0.00      SOLV O
ATOM  17271  H1  TIP3 29401     14.377 -61.860  12.437  1.00  0.00      SOLV H
ATOM  17272  H2  TIP3 29401     14.637 -60.645  13.268  1.00  0.00      SOLV H
ATOM  17273  OH2 TIP3 29402     30.697 -62.414   3.066  1.00  0.00      SOLV O
ATOM  17274  H1  TIP3 29402     30.321 -61.511   2.974  1.00  0.00      SOLV H
ATOM  17275  H2  TIP3 29402     30.095 -62.903   2.488  1.00  0.00      SOLV H
ATOM  17276  OH2 TIP3 29403     30.019 -63.485   6.459  1.00  0.00      SOLV O
ATOM  17277  H1  TIP3 29403     30.003 -64.050   7.243  1.00  0.00      SOLV H
ATOM  17278  H2  TIP3 29403     29.864 -64.102   5.731  1.00  0.00      SOLV H
ATOM  17279  OH2 TIP3 29404     22.899 -66.352   8.025  1.00  0.00      SOLV O
ATOM  17280  H1  TIP3 29404     23.108 -66.983   8.736  1.00  0.00      SOLV H
ATOM  17281  H2  TIP3 29404     23.263 -65.539   8.404  1.00  0.00      SOLV H
ATOM  17282  OH2 TIP3 29405     32.313 -59.444   4.782  1.00  0.00      SOLV O
ATOM  17283  H1  TIP3 29405     32.250 -60.289   5.236  1.00  0.00      SOLV H
ATOM  17284  H2  TIP3 29405     32.331 -58.813   5.522  1.00  0.00      SOLV H
ATOM  17285  OH2 TIP3 29406     22.178 -61.873   6.475  1.00  0.00      SOLV O
ATOM  17286  H1  TIP3 29406     22.258 -62.824   6.256  1.00  0.00      SOLV H
ATOM  17287  H2  TIP3 29406     23.110 -61.654   6.645  1.00  0.00      SOLV H
ATOM  17288  OH2 TIP3 29407     21.088 -66.802   4.231  1.00  0.00      SOLV O
ATOM  17289  H1  TIP3 29407     21.596 -67.579   4.488  1.00  0.00      SOLV H
ATOM  17290  H2  TIP3 29407     21.662 -66.354   3.599  1.00  0.00      SOLV H
ATOM  17291  OH2 TIP3 29408     27.982 -55.582   5.155  1.00  0.00      SOLV O
ATOM  17292  H1  TIP3 29408     28.737 -56.058   4.742  1.00  0.00      SOLV H
ATOM  17293  H2  TIP3 29408     27.880 -56.054   5.990  1.00  0.00      SOLV H
ATOM  17294  OH2 TIP3 29409     27.550 -61.795   7.020  1.00  0.00      SOLV O
ATOM  17295  H1  TIP3 29409     28.153 -62.265   6.424  1.00  0.00      SOLV H
ATOM  17296  H2  TIP3 29409     28.214 -61.320   7.560  1.00  0.00      SOLV H
ATOM  17297  OH2 TIP3 29410     26.787 -65.801   4.163  1.00  0.00      SOLV O
ATOM  17298  H1  TIP3 29410     27.598 -65.790   4.710  1.00  0.00      SOLV H
ATOM  17299  H2  TIP3 29410     26.708 -66.736   3.970  1.00  0.00      SOLV H
ATOM  17300  OH2 TIP3 29411     29.542 -60.155   2.064  1.00  0.00      SOLV O
ATOM  17301  H1  TIP3 29411     29.356 -60.276   1.125  1.00  0.00      SOLV H
ATOM  17302  H2  TIP3 29411     28.962 -59.400   2.285  1.00  0.00      SOLV H
ATOM  17303  OH2 TIP3 29412     25.732 -63.453   8.722  1.00  0.00      SOLV O
ATOM  17304  H1  TIP3 29412     24.917 -63.035   9.085  1.00  0.00      SOLV H
ATOM  17305  H2  TIP3 29412     26.208 -62.670   8.392  1.00  0.00      SOLV H
ATOM  17306  OH2 TIP3 29413     23.565 -62.071   9.611  1.00  0.00      SOLV O
ATOM  17307  H1  TIP3 29413     23.245 -61.181   9.360  1.00  0.00      SOLV H
ATOM  17308  H2  TIP3 29413     22.733 -62.437   9.986  1.00  0.00      SOLV H
ATOM  17309  OH2 TIP3 29414     19.940 -63.711   0.323  1.00  0.00      SOLV O
ATOM  17310  H1  TIP3 29414     19.580 -63.354  -0.508  1.00  0.00      SOLV H
ATOM  17311  H2  TIP3 29414     19.884 -62.945   0.928  1.00  0.00      SOLV H
ATOM  17312  OH2 TIP3 29415     32.255 -57.561   7.158  1.00  0.00      SOLV O
ATOM  17313  H1  TIP3 29415     31.314 -57.817   7.295  1.00  0.00      SOLV H
ATOM  17314  H2  TIP3 29415     32.154 -56.614   6.940  1.00  0.00      SOLV H
ATOM  17315  OH2 TIP3 29416     29.983 -56.548   3.602  1.00  0.00      SOLV O
ATOM  17316  H1  TIP3 29416     30.670 -57.161   3.259  1.00  0.00      SOLV H
ATOM  17317  H2  TIP3 29416     30.438 -55.691   3.436  1.00  0.00      SOLV H
ATOM  17318  OH2 TIP3 29417     31.892 -58.117   2.378  1.00  0.00      SOLV O
ATOM  17319  H1  TIP3 29417     31.804 -58.817   1.717  1.00  0.00      SOLV H
ATOM  17320  H2  TIP3 29417     32.116 -58.636   3.181  1.00  0.00      SOLV H
ATOM  17321  OH2 TIP3 29418     33.898 -58.907  10.755  1.00  0.00      SOLV O
ATOM  17322  H1  TIP3 29418     34.168 -59.466   9.997  1.00  0.00      SOLV H
ATOM  17323  H2  TIP3 29418     33.801 -58.028  10.327  1.00  0.00      SOLV H
ATOM  17324  OH2 TIP3 29419     29.656 -63.617   0.566  1.00  0.00      SOLV O
ATOM  17325  H1  TIP3 29419     28.844 -63.200   0.215  1.00  0.00      SOLV H
ATOM  17326  H2  TIP3 29419     30.319 -63.378  -0.114  1.00  0.00      SOLV H
ATOM  17327  OH2 TIP3 29420     30.204 -64.660  -2.775  1.00  0.00      SOLV O
ATOM  17328  H1  TIP3 29420     30.756 -64.373  -2.016  1.00  0.00      SOLV H
ATOM  17329  H2  TIP3 29420     30.833 -65.243  -3.227  1.00  0.00      SOLV H
ATOM  17330  OH2 TIP3 29421     36.926 -61.745   8.840  1.00  0.00      SOLV O
ATOM  17331  H1  TIP3 29421     36.010 -61.408   8.870  1.00  0.00      SOLV H
ATOM  17332  H2  TIP3 29421     37.277 -61.271   8.061  1.00  0.00      SOLV H
ATOM  17333  OH2 TIP3 29422     32.860 -62.335   1.391  1.00  0.00      SOLV O
ATOM  17334  H1  TIP3 29422     32.165 -62.332   2.091  1.00  0.00      SOLV H
ATOM  17335  H2  TIP3 29422     33.658 -62.525   1.927  1.00  0.00      SOLV H
ATOM  17336  OH2 TIP3 29423     33.033 -63.765  10.747  1.00  0.00      SOLV O
ATOM  17337  H1  TIP3 29423     32.941 -63.087  11.431  1.00  0.00      SOLV H
ATOM  17338  H2  TIP3 29423     32.384 -63.487  10.093  1.00  0.00      SOLV H
ATOM  17339  OH2 TIP3 29424     24.623 -64.448   3.436  1.00  0.00      SOLV O
ATOM  17340  H1  TIP3 29424     24.479 -64.830   2.545  1.00  0.00      SOLV H
ATOM  17341  H2  TIP3 29424     25.491 -64.853   3.666  1.00  0.00      SOLV H
ATOM  17342  OH2 TIP3 29425     24.907 -60.851   6.158  1.00  0.00      SOLV O
ATOM  17343  H1  TIP3 29425     24.999 -61.140   5.239  1.00  0.00      SOLV H
ATOM  17344  H2  TIP3 29425     25.806 -61.000   6.507  1.00  0.00      SOLV H
ATOM  17345  OH2 TIP3 29426     25.757 -65.606   7.010  1.00  0.00      SOLV O
ATOM  17346  H1  TIP3 29426     25.847 -65.089   6.197  1.00  0.00      SOLV H
ATOM  17347  H2  TIP3 29426     25.694 -64.884   7.677  1.00  0.00      SOLV H
ATOM  17348  OH2 TIP3 29427     29.688 -58.169   7.712  1.00  0.00      SOLV O
ATOM  17349  H1  TIP3 29427     29.283 -57.578   8.370  1.00  0.00      SOLV H
ATOM  17350  H2  TIP3 29427     29.614 -59.053   8.122  1.00  0.00      SOLV H
ATOM  17351  OH2 TIP3 29428     25.023 -60.934  11.734  1.00  0.00      SOLV O
ATOM  17352  H1  TIP3 29428     24.267 -60.524  12.205  1.00  0.00      SOLV H
ATOM  17353  H2  TIP3 29428     24.548 -61.418  11.029  1.00  0.00      SOLV H
ATOM  17354  OH2 TIP3 29429     31.958 -63.434  -0.945  1.00  0.00      SOLV O
ATOM  17355  H1  TIP3 29429     32.424 -63.062  -0.164  1.00  0.00      SOLV H
ATOM  17356  H2  TIP3 29429     32.405 -62.937  -1.669  1.00  0.00      SOLV H
ATOM  17357  OH2 TIP3 29430     23.277 -65.613  10.911  1.00  0.00      SOLV O
ATOM  17358  H1  TIP3 29430     23.119 -65.023  11.676  1.00  0.00      SOLV H
ATOM  17359  H2  TIP3 29430     22.399 -66.035  10.836  1.00  0.00      SOLV H
ATOM  17360  OH2 TIP3 29431     27.660 -57.968   2.615  1.00  0.00      SOLV O
ATOM  17361  H1  TIP3 29431     28.170 -57.434   3.244  1.00  0.00      SOLV H
ATOM  17362  H2  TIP3 29431     26.988 -57.345   2.306  1.00  0.00      SOLV H
ATOM  17363  OH2 TIP3 29432     22.592 -59.782  12.501  1.00  0.00      SOLV O
ATOM  17364  H1  TIP3 29432     22.474 -59.689  11.535  1.00  0.00      SOLV H
ATOM  17365  H2  TIP3 29432     21.776 -60.258  12.766  1.00  0.00      SOLV H
ATOM  17366  OH2 TIP3 29433     24.124 -65.733   0.984  1.00  0.00      SOLV O
ATOM  17367  H1  TIP3 29433     23.660 -65.083   0.413  1.00  0.00      SOLV H
ATOM  17368  H2  TIP3 29433     23.645 -66.530   0.743  1.00  0.00      SOLV H
ATOM  17369  OH2 TIP3 29434     34.620 -56.048  -2.624  1.00  0.00      SOLV O
ATOM  17370  H1  TIP3 29434     34.532 -55.079  -2.490  1.00  0.00      SOLV H
ATOM  17371  H2  TIP3 29434     35.593 -56.158  -2.611  1.00  0.00      SOLV H
ATOM  17372  OH2 TIP3 29435     19.584 -64.785   9.899  1.00  0.00      SOLV O
ATOM  17373  H1  TIP3 29435     19.155 -64.900   9.030  1.00  0.00      SOLV H
ATOM  17374  H2  TIP3 29435     20.020 -65.652  10.033  1.00  0.00      SOLV H
ATOM  17375  OH2 TIP3 29436     18.490 -62.191   6.623  1.00  0.00      SOLV O
ATOM  17376  H1  TIP3 29436     19.436 -62.003   6.682  1.00  0.00      SOLV H
ATOM  17377  H2  TIP3 29436     18.117 -61.514   7.208  1.00  0.00      SOLV H
ATOM  17378  OH2 TIP3 29437     35.251 -55.486  12.278  1.00  0.00      SOLV O
ATOM  17379  H1  TIP3 29437     35.704 -56.327  12.418  1.00  0.00      SOLV H
ATOM  17380  H2  TIP3 29437     34.428 -55.587  12.789  1.00  0.00      SOLV H
ATOM  17381  OH2 TIP3 29438     27.038 -59.017  11.182  1.00  0.00      SOLV O
ATOM  17382  H1  TIP3 29438     26.815 -58.222  11.714  1.00  0.00      SOLV H
ATOM  17383  H2  TIP3 29438     26.321 -59.629  11.447  1.00  0.00      SOLV H
ATOM  17384  OH2 TIP3 29439     26.403 -55.287   1.020  1.00  0.00      SOLV O
ATOM  17385  H1  TIP3 29439     26.193 -55.308   0.069  1.00  0.00      SOLV H
ATOM  17386  H2  TIP3 29439     25.935 -54.490   1.330  1.00  0.00      SOLV H
ATOM  17387  OH2 TIP3 29440     20.618 -58.510   2.907  1.00  0.00      SOLV O
ATOM  17388  H1  TIP3 29440     20.927 -58.782   3.799  1.00  0.00      SOLV H
ATOM  17389  H2  TIP3 29440     20.016 -59.244   2.706  1.00  0.00      SOLV H
ATOM  17390  OH2 TIP3 29441     29.302 -55.013  -2.073  1.00  0.00      SOLV O
ATOM  17391  H1  TIP3 29441     30.073 -55.494  -2.449  1.00  0.00      SOLV H
ATOM  17392  H2  TIP3 29441     29.436 -55.150  -1.111  1.00  0.00      SOLV H
ATOM  17393  OH2 TIP3 29442     29.128 -55.222   0.703  1.00  0.00      SOLV O
ATOM  17394  H1  TIP3 29442     28.187 -55.377   0.941  1.00  0.00      SOLV H
ATOM  17395  H2  TIP3 29442     29.583 -55.755   1.374  1.00  0.00      SOLV H
ATOM  17396  OH2 TIP3 29443     21.220 -62.727  10.779  1.00  0.00      SOLV O
ATOM  17397  H1  TIP3 29443     21.589 -63.053  11.628  1.00  0.00      SOLV H
ATOM  17398  H2  TIP3 29443     20.624 -63.457  10.519  1.00  0.00      SOLV H
ATOM  17399  OH2 TIP3 29444     33.150 -62.082  -3.031  1.00  0.00      SOLV O
ATOM  17400  H1  TIP3 29444     33.049 -62.210  -3.996  1.00  0.00      SOLV H
ATOM  17401  H2  TIP3 29444     33.809 -61.369  -3.005  1.00  0.00      SOLV H
ATOM  17402  OH2 TIP3 29445     31.328 -65.245   1.857  1.00  0.00      SOLV O
ATOM  17403  H1  TIP3 29445     30.741 -64.524   1.547  1.00  0.00      SOLV H
ATOM  17404  H2  TIP3 29445     32.090 -65.123   1.274  1.00  0.00      SOLV H
ATOM  17405  OH2 TIP3 29446     30.791 -64.530   9.163  1.00  0.00      SOLV O
ATOM  17406  H1  TIP3 29446     31.539 -64.865   8.653  1.00  0.00      SOLV H
ATOM  17407  H2  TIP3 29446     31.007 -64.839  10.063  1.00  0.00      SOLV H
ATOM  17408  OH2 TIP3 29447     31.541 -52.758  13.510  1.00  0.00      SOLV O
ATOM  17409  H1  TIP3 29447     31.710 -52.327  12.649  1.00  0.00      SOLV H
ATOM  17410  H2  TIP3 29447     32.168 -52.282  14.085  1.00  0.00      SOLV H
ATOM  17411  OH2 TIP3 29448     22.479 -63.851  12.990  1.00  0.00      SOLV O
ATOM  17412  H1  TIP3 29448     23.089 -63.570  13.702  1.00  0.00      SOLV H
ATOM  17413  H2  TIP3 29448     21.709 -64.130  13.527  1.00  0.00      SOLV H
ATOM  17414  OH2 TIP3 29449     27.304 -62.310  -0.038  1.00  0.00      SOLV O
ATOM  17415  H1  TIP3 29449     26.742 -63.004  -0.445  1.00  0.00      SOLV H
ATOM  17416  H2  TIP3 29449     26.955 -62.288   0.885  1.00  0.00      SOLV H
ATOM  17417  OH2 TIP3 29450     34.379 -60.631   8.635  1.00  0.00      SOLV O
ATOM  17418  H1  TIP3 29450     34.713 -59.922   8.036  1.00  0.00      SOLV H
ATOM  17419  H2  TIP3 29450     33.609 -60.976   8.142  1.00  0.00      SOLV H
ATOM  17420  OH2 TIP3 29451     28.655 -61.541  11.067  1.00  0.00      SOLV O
ATOM  17421  H1  TIP3 29451     28.586 -62.051  11.886  1.00  0.00      SOLV H
ATOM  17422  H2  TIP3 29451     28.107 -60.762  11.254  1.00  0.00      SOLV H
ATOM  17423  OH2 TIP3 29452     23.011 -64.445   5.737  1.00  0.00      SOLV O
ATOM  17424  H1  TIP3 29452     23.541 -64.413   4.915  1.00  0.00      SOLV H
ATOM  17425  H2  TIP3 29452     23.314 -65.254   6.174  1.00  0.00      SOLV H
ATOM  17426  OH2 TIP3 29453     28.787 -60.217  -1.059  1.00  0.00      SOLV O
ATOM  17427  H1  TIP3 29453     28.166 -59.488  -0.831  1.00  0.00      SOLV H
ATOM  17428  H2  TIP3 29453     28.264 -60.995  -0.773  1.00  0.00      SOLV H
ATOM  17429  OH2 TIP3 29454     20.850 -67.039  10.923  1.00  0.00      SOLV O
ATOM  17430  H1  TIP3 29454     20.863 -67.345  11.854  1.00  0.00      SOLV H
ATOM  17431  H2  TIP3 29454     20.215 -67.668  10.521  1.00  0.00      SOLV H
ATOM  17432  OH2 TIP3 29455     27.456 -64.470  12.737  1.00  0.00      SOLV O
ATOM  17433  H1  TIP3 29455     26.991 -65.233  12.348  1.00  0.00      SOLV H
ATOM  17434  H2  TIP3 29455     28.264 -64.921  13.018  1.00  0.00      SOLV H
ATOM  17435  OH2 TIP3 29456     29.916 -58.570  11.063  1.00  0.00      SOLV O
ATOM  17436  H1  TIP3 29456     28.963 -58.686  10.914  1.00  0.00      SOLV H
ATOM  17437  H2  TIP3 29456     29.916 -58.211  11.974  1.00  0.00      SOLV H
ATOM  17438  OH2 TIP3 29457     36.065 -58.467  12.331  1.00  0.00      SOLV O
ATOM  17439  H1  TIP3 29457     35.144 -58.488  11.989  1.00  0.00      SOLV H
ATOM  17440  H2  TIP3 29457     36.541 -58.370  11.473  1.00  0.00      SOLV H
ATOM  17441  OH2 TIP3 29458     33.402 -56.196  -0.125  1.00  0.00      SOLV O
ATOM  17442  H1  TIP3 29458     33.257 -57.073   0.257  1.00  0.00      SOLV H
ATOM  17443  H2  TIP3 29458     33.791 -56.395  -0.997  1.00  0.00      SOLV H
ATOM  17444  OH2 TIP3 29459     32.464 -62.138   7.071  1.00  0.00      SOLV O
ATOM  17445  H1  TIP3 29459     31.584 -62.459   6.787  1.00  0.00      SOLV H
ATOM  17446  H2  TIP3 29459     33.042 -62.556   6.410  1.00  0.00      SOLV H
ATOM  17447  OH2 TIP3 29460     24.085 -60.422   3.035  1.00  0.00      SOLV O
ATOM  17448  H1  TIP3 29460     24.126 -59.474   2.810  1.00  0.00      SOLV H
ATOM  17449  H2  TIP3 29460     23.156 -60.607   2.856  1.00  0.00      SOLV H
ATOM  17450  OH2 TIP3 29461     21.810 -66.754  -2.383  1.00  0.00      SOLV O
ATOM  17451  H1  TIP3 29461     22.044 -65.927  -1.924  1.00  0.00      SOLV H
ATOM  17452  H2  TIP3 29461     20.916 -66.937  -2.020  1.00  0.00      SOLV H
ATOM  17453  OH2 TIP3 29462     26.088 -62.226   2.452  1.00  0.00      SOLV O
ATOM  17454  H1  TIP3 29462     25.543 -61.440   2.662  1.00  0.00      SOLV H
ATOM  17455  H2  TIP3 29462     25.585 -62.916   2.913  1.00  0.00      SOLV H
ATOM  17456  OH2 TIP3 29463     25.114 -58.022   8.984  1.00  0.00      SOLV O
ATOM  17457  H1  TIP3 29463     25.423 -57.136   8.722  1.00  0.00      SOLV H
ATOM  17458  H2  TIP3 29463     25.835 -58.306   9.572  1.00  0.00      SOLV H
ATOM  17459  OH2 TIP3 29464     23.206 -57.837   2.105  1.00  0.00      SOLV O
ATOM  17460  H1  TIP3 29464     22.261 -58.005   2.298  1.00  0.00      SOLV H
ATOM  17461  H2  TIP3 29464     23.301 -56.914   2.421  1.00  0.00      SOLV H
ATOM  17462  OH2 TIP3 29465     29.721 -60.824   8.616  1.00  0.00      SOLV O
ATOM  17463  H1  TIP3 29465     29.479 -61.089   9.531  1.00  0.00      SOLV H
ATOM  17464  H2  TIP3 29465     30.642 -61.112   8.567  1.00  0.00      SOLV H
ATOM  17465  OH2 TIP3 29466     31.718 -58.918  -2.271  1.00  0.00      SOLV O
ATOM  17466  H1  TIP3 29466     32.125 -59.264  -1.446  1.00  0.00      SOLV H
ATOM  17467  H2  TIP3 29466     30.848 -59.343  -2.219  1.00  0.00      SOLV H
ATOM  17468  OH2 TIP3 29467     30.912 -55.496  11.005  1.00  0.00      SOLV O
ATOM  17469  H1  TIP3 29467     30.340 -56.133  10.542  1.00  0.00      SOLV H
ATOM  17470  H2  TIP3 29467     30.827 -54.704  10.428  1.00  0.00      SOLV H
ATOM  17471  OH2 TIP3 29468     34.464 -53.351  -1.990  1.00  0.00      SOLV O
ATOM  17472  H1  TIP3 29468     34.805 -52.488  -2.278  1.00  0.00      SOLV H
ATOM  17473  H2  TIP3 29468     33.547 -53.085  -1.764  1.00  0.00      SOLV H
ATOM  17474  OH2 TIP3 29469     32.946 -59.848   0.051  1.00  0.00      SOLV O
ATOM  17475  H1  TIP3 29469     32.872 -60.716   0.495  1.00  0.00      SOLV H
ATOM  17476  H2  TIP3 29469     33.906 -59.679   0.141  1.00  0.00      SOLV H
ATOM  17477  OH2 TIP3 29470     19.684 -60.469   8.855  1.00  0.00      SOLV O
ATOM  17478  H1  TIP3 29470     20.247 -61.234   9.037  1.00  0.00      SOLV H
ATOM  17479  H2  TIP3 29470     19.730 -59.994   9.694  1.00  0.00      SOLV H
ATOM  17480  OH2 TIP3 29471     25.708 -59.872  -3.795  1.00  0.00      SOLV O
ATOM  17481  H1  TIP3 29471     26.095 -60.622  -4.293  1.00  0.00      SOLV H
ATOM  17482  H2  TIP3 29471     25.437 -60.322  -2.970  1.00  0.00      SOLV H
ATOM  17483  OH2 TIP3 29472     24.690 -60.678  -1.327  1.00  0.00      SOLV O
ATOM  17484  H1  TIP3 29472     25.246 -61.026  -0.618  1.00  0.00      SOLV H
ATOM  17485  H2  TIP3 29472     24.543 -59.753  -1.031  1.00  0.00      SOLV H
ATOM  17486  OH2 TIP3 29473     22.396 -64.449  -0.728  1.00  0.00      SOLV O
ATOM  17487  H1  TIP3 29473     21.550 -64.276  -0.259  1.00  0.00      SOLV H
ATOM  17488  H2  TIP3 29473     22.531 -63.585  -1.160  1.00  0.00      SOLV H
ATOM  17489  OH2 TIP3 29474     26.904 -58.274  -0.703  1.00  0.00      SOLV O
ATOM  17490  H1  TIP3 29474     25.957 -58.140  -0.513  1.00  0.00      SOLV H
ATOM  17491  H2  TIP3 29474     27.122 -57.447  -1.151  1.00  0.00      SOLV H
ATOM  17492  OH2 TIP3 29475     24.109 -58.102  -0.571  1.00  0.00      SOLV O
ATOM  17493  H1  TIP3 29475     23.850 -57.294  -1.071  1.00  0.00      SOLV H
ATOM  17494  H2  TIP3 29475     23.734 -57.913   0.314  1.00  0.00      SOLV H
ATOM  17495  OH2 TIP3 29476     34.021 -63.919   5.341  1.00  0.00      SOLV O
ATOM  17496  H1  TIP3 29476     33.330 -64.567   5.118  1.00  0.00      SOLV H
ATOM  17497  H2  TIP3 29476     34.488 -64.349   6.065  1.00  0.00      SOLV H
ATOM  17498  OH2 TIP3 29477     22.141 -61.899  -2.071  1.00  0.00      SOLV O
ATOM  17499  H1  TIP3 29477     22.535 -61.106  -1.672  1.00  0.00      SOLV H
ATOM  17500  H2  TIP3 29477     22.847 -62.130  -2.709  1.00  0.00      SOLV H
ATOM  17501  OH2 TIP3 29478     31.964 -54.716   7.085  1.00  0.00      SOLV O
ATOM  17502  H1  TIP3 29478     31.624 -54.111   6.392  1.00  0.00      SOLV H
ATOM  17503  H2  TIP3 29478     32.867 -54.343   7.190  1.00  0.00      SOLV H
ATOM  17504  OH2 TIP3 29479     19.827 -61.179   1.883  1.00  0.00      SOLV O
ATOM  17505  H1  TIP3 29479     18.887 -61.047   2.067  1.00  0.00      SOLV H
ATOM  17506  H2  TIP3 29479     19.933 -60.586   1.117  1.00  0.00      SOLV H
ATOM  17507  OH2 TIP3 29480     18.174 -58.854  13.490  1.00  0.00      SOLV O
ATOM  17508  H1  TIP3 29480     18.930 -58.897  14.106  1.00  0.00      SOLV H
ATOM  17509  H2  TIP3 29480     18.153 -59.761  13.143  1.00  0.00      SOLV H
ATOM  17510  OH2 TIP3 29481     22.911 -58.419  14.971  1.00  0.00      SOLV O
ATOM  17511  H1  TIP3 29481     23.828 -58.606  15.219  1.00  0.00      SOLV H
ATOM  17512  H2  TIP3 29481     22.894 -58.768  14.058  1.00  0.00      SOLV H
ATOM  17513  OH2 TIP3 29482     27.062 -57.475  -3.655  1.00  0.00      SOLV O
ATOM  17514  H1  TIP3 29482     26.579 -58.333  -3.609  1.00  0.00      SOLV H
ATOM  17515  H2  TIP3 29482     27.931 -57.784  -3.963  1.00  0.00      SOLV H
ATOM  17516  OH2 TIP3 29483     29.657 -57.801  13.711  1.00  0.00      SOLV O
ATOM  17517  H1  TIP3 29483     29.604 -58.685  14.138  1.00  0.00      SOLV H
ATOM  17518  H2  TIP3 29483     30.284 -57.323  14.282  1.00  0.00      SOLV H
ATOM  17519  OH2 TIP3 29484     31.369 -56.195  -3.443  1.00  0.00      SOLV O
ATOM  17520  H1  TIP3 29484     31.869 -56.872  -2.959  1.00  0.00      SOLV H
ATOM  17521  H2  TIP3 29484     32.039 -55.844  -4.062  1.00  0.00      SOLV H
ATOM  17522  OH2 TIP3 29485     20.229 -64.728  14.286  1.00  0.00      SOLV O
ATOM  17523  H1  TIP3 29485     20.606 -65.618  14.143  1.00  0.00      SOLV H
ATOM  17524  H2  TIP3 29485     19.425 -64.770  13.724  1.00  0.00      SOLV H
ATOM  17525  OH2 TIP3 29486     24.119 -63.128  -3.669  1.00  0.00      SOLV O
ATOM  17526  H1  TIP3 29486     24.575 -63.630  -2.976  1.00  0.00      SOLV H
ATOM  17527  H2  TIP3 29486     24.896 -62.775  -4.159  1.00  0.00      SOLV H
ATOM  17528  OH2 TIP3 29487     26.323 -62.311  13.823  1.00  0.00      SOLV O
ATOM  17529  H1  TIP3 29487     26.028 -62.095  12.918  1.00  0.00      SOLV H
ATOM  17530  H2  TIP3 29487     26.861 -63.117  13.639  1.00  0.00      SOLV H
ATOM  17531  OH2 TIP3 29488     28.949 -60.097  -3.847  1.00  0.00      SOLV O
ATOM  17532  H1  TIP3 29488     28.775 -60.206  -2.892  1.00  0.00      SOLV H
ATOM  17533  H2  TIP3 29488     29.120 -61.028  -4.113  1.00  0.00      SOLV H
ATOM  17534  OH2 TIP3 29489     31.860 -60.763  11.135  1.00  0.00      SOLV O
ATOM  17535  H1  TIP3 29489     32.525 -60.052  11.016  1.00  0.00      SOLV H
ATOM  17536  H2  TIP3 29489     31.040 -60.237  11.116  1.00  0.00      SOLV H
ATOM  17537  OH2 TIP3 29490     21.913 -67.074  13.733  1.00  0.00      SOLV O
ATOM  17538  H1  TIP3 29490     22.613 -67.725  13.607  1.00  0.00      SOLV H
ATOM  17539  H2  TIP3 29490     21.884 -67.031  14.714  1.00  0.00      SOLV H
ATOM  17540  OH2 TIP3 29491     25.907 -64.409  -1.191  1.00  0.00      SOLV O
ATOM  17541  H1  TIP3 29491     25.701 -65.169  -0.631  1.00  0.00      SOLV H
ATOM  17542  H2  TIP3 29491     26.444 -64.806  -1.911  1.00  0.00      SOLV H
ATOM  17543  OH2 TIP3 29492     25.946 -66.580  11.144  1.00  0.00      SOLV O
ATOM  17544  H1  TIP3 29492     25.016 -66.274  11.125  1.00  0.00      SOLV H
ATOM  17545  H2  TIP3 29492     26.304 -66.230  10.314  1.00  0.00      SOLV H
ATOM  17546  OH2 TIP3 29493     27.463 -65.358  -3.286  1.00  0.00      SOLV O
ATOM  17547  H1  TIP3 29493     27.444 -65.686  -4.204  1.00  0.00      SOLV H
ATOM  17548  H2  TIP3 29493     28.376 -65.010  -3.214  1.00  0.00      SOLV H
ATOM  17549  OH2 TIP3 29494     29.933 -62.594  14.377  1.00  0.00      SOLV O
ATOM  17550  H1  TIP3 29494     30.873 -62.461  14.204  1.00  0.00      SOLV H
ATOM  17551  H2  TIP3 29494     29.969 -63.351  15.000  1.00  0.00      SOLV H
ATOM  17552  OH2 TIP3 29495     35.547 -60.563  -3.558  1.00  0.00      SOLV O
ATOM  17553  H1  TIP3 29495     35.542 -60.839  -4.492  1.00  0.00      SOLV H
ATOM  17554  H2  TIP3 29495     35.171 -59.658  -3.655  1.00  0.00      SOLV H
ATOM  17555  OH2 TIP3 29496     27.897 -65.006   9.588  1.00  0.00      SOLV O
ATOM  17556  H1  TIP3 29496     28.677 -64.440   9.484  1.00  0.00      SOLV H
ATOM  17557  H2  TIP3 29496     27.182 -64.343   9.616  1.00  0.00      SOLV H
ATOM  17558  OH2 TIP3 29497     33.012 -62.223  13.070  1.00  0.00      SOLV O
ATOM  17559  H1  TIP3 29497     32.444 -61.692  12.467  1.00  0.00      SOLV H
ATOM  17560  H2  TIP3 29497     33.889 -61.834  12.856  1.00  0.00      SOLV H
ATOM  17561  OH2 TIP3 29498     23.834 -55.712  -1.910  1.00  0.00      SOLV O
ATOM  17562  H1  TIP3 29498     24.783 -55.487  -1.860  1.00  0.00      SOLV H
ATOM  17563  H2  TIP3 29498     23.556 -55.153  -2.658  1.00  0.00      SOLV H
ATOM  17564  OH2 TIP3 29499     19.623 -62.922  -2.514  1.00  0.00      SOLV O
ATOM  17565  H1  TIP3 29499     20.507 -62.532  -2.337  1.00  0.00      SOLV H
ATOM  17566  H2  TIP3 29499     19.849 -63.638  -3.147  1.00  0.00      SOLV H
ATOM  17567  OH2 TIP3 29500     16.792 -58.304   2.551  1.00  0.00      SOLV O
ATOM  17568  H1  TIP3 29500     16.287 -58.914   1.968  1.00  0.00      SOLV H
ATOM  17569  H2  TIP3 29500     17.182 -58.937   3.192  1.00  0.00      SOLV H
ATOM  17570  OH2 TIP3 29501     18.046 -59.931   4.324  1.00  0.00      SOLV O
ATOM  17571  H1  TIP3 29501     17.986 -60.849   4.621  1.00  0.00      SOLV H
ATOM  17572  H2  TIP3 29501     18.259 -59.480   5.163  1.00  0.00      SOLV H
ATOM  17573  OH2 TIP3 29502     34.272 -53.298   7.427  1.00  0.00      SOLV O
ATOM  17574  H1  TIP3 29502     34.268 -53.150   8.391  1.00  0.00      SOLV H
ATOM  17575  H2  TIP3 29502     34.801 -52.551   7.117  1.00  0.00      SOLV H
ATOM  17576  OH2 TIP3 29503     34.022 -53.820  10.219  1.00  0.00      SOLV O
ATOM  17577  H1  TIP3 29503     33.861 -54.740   9.930  1.00  0.00      SOLV H
ATOM  17578  H2  TIP3 29503     34.733 -53.994  10.867  1.00  0.00      SOLV H
ATOM  17579  OH2 TIP3 29504     33.971 -58.399  14.963  1.00  0.00      SOLV O
ATOM  17580  H1  TIP3 29504     33.119 -58.619  15.382  1.00  0.00      SOLV H
ATOM  17581  H2  TIP3 29504     34.153 -57.505  15.314  1.00  0.00      SOLV H
ATOM  17582  OH2 TIP3 29505     35.755 -59.486   0.334  1.00  0.00      SOLV O
ATOM  17583  H1  TIP3 29505     36.402 -58.767   0.469  1.00  0.00      SOLV H
ATOM  17584  H2  TIP3 29505     36.005 -60.059   1.100  1.00  0.00      SOLV H
ATOM  17585  OH2 TIP3 29506     36.747 -60.935   2.320  1.00  0.00      SOLV O
ATOM  17586  H1  TIP3 29506     36.321 -61.792   2.514  1.00  0.00      SOLV H
ATOM  17587  H2  TIP3 29506     37.449 -60.909   2.993  1.00  0.00      SOLV H
ATOM  17588  OH2 TIP3 29507     35.713 -58.646   7.343  1.00  0.00      SOLV O
ATOM  17589  H1  TIP3 29507     36.524 -58.912   6.872  1.00  0.00      SOLV H
ATOM  17590  H2  TIP3 29507     35.566 -57.745   7.000  1.00  0.00      SOLV H
ATOM  17591  OH2 TIP3 29508     33.268 -56.510   9.580  1.00  0.00      SOLV O
ATOM  17592  H1  TIP3 29508     32.435 -56.318  10.042  1.00  0.00      SOLV H
ATOM  17593  H2  TIP3 29508     32.963 -56.891   8.732  1.00  0.00      SOLV H
ATOM  17594  OH2 TIP3 29509     37.111 -61.223  -1.421  1.00  0.00      SOLV O
ATOM  17595  H1  TIP3 29509     36.516 -61.010  -2.173  1.00  0.00      SOLV H
ATOM  17596  H2  TIP3 29509     36.690 -60.692  -0.718  1.00  0.00      SOLV H
ATOM  17597  OH2 TIP3 29510     35.049 -63.055   2.869  1.00  0.00      SOLV O
ATOM  17598  H1  TIP3 29510     35.083 -63.982   2.582  1.00  0.00      SOLV H
ATOM  17599  H2  TIP3 29510     34.702 -63.141   3.779  1.00  0.00      SOLV H
ATOM  17600  OH2 TIP3 29511     20.349 -66.358   6.858  1.00  0.00      SOLV O
ATOM  17601  H1  TIP3 29511     20.538 -66.329   5.897  1.00  0.00      SOLV H
ATOM  17602  H2  TIP3 29511     21.251 -66.265   7.231  1.00  0.00      SOLV H
ATOM  17603  OH2 TIP3 29512     35.453 -61.192  12.639  1.00  0.00      SOLV O
ATOM  17604  H1  TIP3 29512     36.359 -61.566  12.563  1.00  0.00      SOLV H
ATOM  17605  H2  TIP3 29512     35.599 -60.265  12.361  1.00  0.00      SOLV H
ATOM  17606  OH2 TIP3 29513     37.642 -62.714  12.854  1.00  0.00      SOLV O
ATOM  17607  H1  TIP3 29513     37.251 -63.589  12.743  1.00  0.00      SOLV H
ATOM  17608  H2  TIP3 29513     38.549 -62.965  13.148  1.00  0.00      SOLV H
ATOM  17609  OH2 TIP3 29514     31.197 -54.257   2.916  1.00  0.00      SOLV O
ATOM  17610  H1  TIP3 29514     31.912 -54.182   2.254  1.00  0.00      SOLV H
ATOM  17611  H2  TIP3 29514     31.500 -53.658   3.615  1.00  0.00      SOLV H
ATOM  17612  OH2 TIP3 29515     20.280 -61.145  13.459  1.00  0.00      SOLV O
ATOM  17613  H1  TIP3 29515     19.508 -61.493  12.974  1.00  0.00      SOLV H
ATOM  17614  H2  TIP3 29515     20.167 -61.551  14.326  1.00  0.00      SOLV H
ATOM  17615  OH2 TIP3 29516     22.782 -59.401   9.662  1.00  0.00      SOLV O
ATOM  17616  H1  TIP3 29516     22.208 -58.669   9.367  1.00  0.00      SOLV H
ATOM  17617  H2  TIP3 29516     23.651 -58.995   9.458  1.00  0.00      SOLV H
ATOM  17618  OH2 TIP3 29517     26.387 -56.733  12.618  1.00  0.00      SOLV O
ATOM  17619  H1  TIP3 29517     26.623 -56.900  13.553  1.00  0.00      SOLV H
ATOM  17620  H2  TIP3 29517     27.048 -56.046  12.377  1.00  0.00      SOLV H
ATOM  17621  OH2 TIP3 29518     28.102 -54.711  11.989  1.00  0.00      SOLV O
ATOM  17622  H1  TIP3 29518     28.975 -54.976  11.657  1.00  0.00      SOLV H
ATOM  17623  H2  TIP3 29518     28.355 -54.230  12.806  1.00  0.00      SOLV H
ATOM  17624  OH2 TIP3 29519     19.186 -57.408   9.732  1.00  0.00      SOLV O
ATOM  17625  H1  TIP3 29519     18.366 -57.048   9.335  1.00  0.00      SOLV H
ATOM  17626  H2  TIP3 29519     18.960 -57.316  10.665  1.00  0.00      SOLV H
ATOM  17627  OH2 TIP3 29520     21.755 -56.872   8.856  1.00  0.00      SOLV O
ATOM  17628  H1  TIP3 29520     20.827 -56.989   9.163  1.00  0.00      SOLV H
ATOM  17629  H2  TIP3 29520     21.620 -56.305   8.070  1.00  0.00      SOLV H
ATOM  17630  OH2 TIP3 29521     26.174 -55.398   8.039  1.00  0.00      SOLV O
ATOM  17631  H1  TIP3 29521     25.603 -55.087   7.309  1.00  0.00      SOLV H
ATOM  17632  H2  TIP3 29521     26.072 -54.665   8.681  1.00  0.00      SOLV H
ATOM  17633  OH2 TIP3 29522     28.752 -55.751   8.985  1.00  0.00      SOLV O
ATOM  17634  H1  TIP3 29522     27.850 -55.692   8.612  1.00  0.00      SOLV H
ATOM  17635  H2  TIP3 29522     29.057 -54.833   8.903  1.00  0.00      SOLV H
ATOM  17636  OH2 TIP3 29523     30.561 -53.414   9.207  1.00  0.00      SOLV O
ATOM  17637  H1  TIP3 29523     30.353 -52.490   8.941  1.00  0.00      SOLV H
ATOM  17638  H2  TIP3 29523     31.055 -53.737   8.426  1.00  0.00      SOLV H
ATOM  17639  OH2 TIP3 29524     19.172 -58.738   6.634  1.00  0.00      SOLV O
ATOM  17640  H1  TIP3 29524     19.292 -59.157   7.514  1.00  0.00      SOLV H
ATOM  17641  H2  TIP3 29524     20.056 -58.902   6.241  1.00  0.00      SOLV H
ATOM  17642  OH2 TIP3 29525     21.545 -59.310   5.365  1.00  0.00      SOLV O
ATOM  17643  H1  TIP3 29525     21.783 -60.218   5.651  1.00  0.00      SOLV H
ATOM  17644  H2  TIP3 29525     22.331 -58.799   5.651  1.00  0.00      SOLV H
ATOM  17645  OH2 TIP3 29526     23.896 -58.002   6.231  1.00  0.00      SOLV O
ATOM  17646  H1  TIP3 29526     24.418 -58.782   5.976  1.00  0.00      SOLV H
ATOM  17647  H2  TIP3 29526     24.035 -58.002   7.193  1.00  0.00      SOLV H
ATOM  17648  OH2 TIP3 29527     18.748 -59.644  -0.123  1.00  0.00      SOLV O
ATOM  17649  H1  TIP3 29527     18.081 -59.943  -0.769  1.00  0.00      SOLV H
ATOM  17650  H2  TIP3 29527     18.439 -58.735   0.007  1.00  0.00      SOLV H
ATOM  17651  OH2 TIP3 29528     26.587 -55.480  -1.840  1.00  0.00      SOLV O
ATOM  17652  H1  TIP3 29528     27.485 -55.090  -1.894  1.00  0.00      SOLV H
ATOM  17653  H2  TIP3 29528     26.657 -56.124  -2.579  1.00  0.00      SOLV H
ATOM  17654  OH2 TIP3 29529     33.131 -53.733   0.988  1.00  0.00      SOLV O
ATOM  17655  H1  TIP3 29529     33.244 -54.626   0.577  1.00  0.00      SOLV H
ATOM  17656  H2  TIP3 29529     32.789 -53.225   0.225  1.00  0.00      SOLV H
ATOM  17657  OH2 TIP3 29530     20.056 -58.235  -3.251  1.00  0.00      SOLV O
ATOM  17658  H1  TIP3 29530     19.769 -58.130  -2.332  1.00  0.00      SOLV H
ATOM  17659  H2  TIP3 29530     21.014 -58.373  -3.165  1.00  0.00      SOLV H
ATOM  17660  OH2 TIP3 29531     32.643 -55.316  13.222  1.00  0.00      SOLV O
ATOM  17661  H1  TIP3 29531     32.105 -55.567  12.444  1.00  0.00      SOLV H
ATOM  17662  H2  TIP3 29531     32.430 -54.366  13.276  1.00  0.00      SOLV H
ATOM  17663  OH2 TIP3 29532     48.484 -56.110   3.076  1.00  0.00      SOLV O
ATOM  17664  H1  TIP3 29532     48.086 -55.219   2.958  1.00  0.00      SOLV H
ATOM  17665  H2  TIP3 29532     47.891 -56.637   2.522  1.00  0.00      SOLV H
ATOM  17666  OH2 TIP3 29533     47.796 -57.201   6.478  1.00  0.00      SOLV O
ATOM  17667  H1  TIP3 29533     47.790 -57.800   7.234  1.00  0.00      SOLV H
ATOM  17668  H2  TIP3 29533     47.644 -57.794   5.728  1.00  0.00      SOLV H
ATOM  17669  OH2 TIP3 29534     40.638 -60.055   8.047  1.00  0.00      SOLV O
ATOM  17670  H1  TIP3 29534     40.903 -60.700   8.726  1.00  0.00      SOLV H
ATOM  17671  H2  TIP3 29534     41.035 -59.249   8.407  1.00  0.00      SOLV H
ATOM  17672  OH2 TIP3 29535     50.103 -53.163   4.786  1.00  0.00      SOLV O
ATOM  17673  H1  TIP3 29535     50.026 -54.031   5.198  1.00  0.00      SOLV H
ATOM  17674  H2  TIP3 29535     50.100 -52.568   5.548  1.00  0.00      SOLV H
ATOM  17675  OH2 TIP3 29536     39.939 -55.565   6.351  1.00  0.00      SOLV O
ATOM  17676  H1  TIP3 29536     40.032 -56.532   6.221  1.00  0.00      SOLV H
ATOM  17677  H2  TIP3 29536     40.806 -55.356   6.737  1.00  0.00      SOLV H
ATOM  17678  OH2 TIP3 29537     38.881 -60.529   4.233  1.00  0.00      SOLV O
ATOM  17679  H1  TIP3 29537     39.371 -61.322   4.482  1.00  0.00      SOLV H
ATOM  17680  H2  TIP3 29537     39.473 -60.101   3.602  1.00  0.00      SOLV H
ATOM  17681  OH2 TIP3 29538     45.766 -49.288   5.161  1.00  0.00      SOLV O
ATOM  17682  H1  TIP3 29538     46.512 -49.774   4.743  1.00  0.00      SOLV H
ATOM  17683  H2  TIP3 29538     45.623 -49.791   5.971  1.00  0.00      SOLV H
ATOM  17684  OH2 TIP3 29539     45.329 -55.498   7.010  1.00  0.00      SOLV O
ATOM  17685  H1  TIP3 29539     45.915 -55.995   6.418  1.00  0.00      SOLV H
ATOM  17686  H2  TIP3 29539     46.002 -55.036   7.545  1.00  0.00      SOLV H
ATOM  17687  OH2 TIP3 29540     44.577 -59.536   4.142  1.00  0.00      SOLV O
ATOM  17688  H1  TIP3 29540     45.375 -59.562   4.706  1.00  0.00      SOLV H
ATOM  17689  H2  TIP3 29540     44.359 -60.470   4.079  1.00  0.00      SOLV H
ATOM  17690  OH2 TIP3 29541     47.312 -53.867   2.074  1.00  0.00      SOLV O
ATOM  17691  H1  TIP3 29541     47.145 -54.010   1.135  1.00  0.00      SOLV H
ATOM  17692  H2  TIP3 29541     46.728 -53.109   2.270  1.00  0.00      SOLV H
ATOM  17693  OH2 TIP3 29542     43.531 -57.161   8.719  1.00  0.00      SOLV O
ATOM  17694  H1  TIP3 29542     42.699 -56.768   9.080  1.00  0.00      SOLV H
ATOM  17695  H2  TIP3 29542     43.973 -56.359   8.392  1.00  0.00      SOLV H
ATOM  17696  OH2 TIP3 29543     41.409 -55.771   9.573  1.00  0.00      SOLV O
ATOM  17697  H1  TIP3 29543     41.051 -54.873   9.366  1.00  0.00      SOLV H
ATOM  17698  H2  TIP3 29543     40.580 -56.192   9.916  1.00  0.00      SOLV H
ATOM  17699  OH2 TIP3 29544     37.714 -57.430   0.320  1.00  0.00      SOLV O
ATOM  17700  H1  TIP3 29544     37.360 -57.068  -0.511  1.00  0.00      SOLV H
ATOM  17701  H2  TIP3 29544     37.666 -56.671   0.931  1.00  0.00      SOLV H
ATOM  17702  OH2 TIP3 29545     50.079 -51.244   7.324  1.00  0.00      SOLV O
ATOM  17703  H1  TIP3 29545     49.145 -51.557   7.352  1.00  0.00      SOLV H
ATOM  17704  H2  TIP3 29545     49.970 -50.365   6.922  1.00  0.00      SOLV H
ATOM  17705  OH2 TIP3 29546     47.772 -50.260   3.635  1.00  0.00      SOLV O
ATOM  17706  H1  TIP3 29546     48.434 -50.888   3.262  1.00  0.00      SOLV H
ATOM  17707  H2  TIP3 29546     48.232 -49.412   3.436  1.00  0.00      SOLV H
ATOM  17708  OH2 TIP3 29547     49.641 -51.834   2.392  1.00  0.00      SOLV O
ATOM  17709  H1  TIP3 29547     49.610 -52.511   1.700  1.00  0.00      SOLV H
ATOM  17710  H2  TIP3 29547     49.893 -52.371   3.174  1.00  0.00      SOLV H
ATOM  17711  OH2 TIP3 29548     51.681 -52.515  10.654  1.00  0.00      SOLV O
ATOM  17712  H1  TIP3 29548     51.910 -53.310  10.114  1.00  0.00      SOLV H
ATOM  17713  H2  TIP3 29548     51.594 -51.879   9.938  1.00  0.00      SOLV H
ATOM  17714  OH2 TIP3 29549     47.434 -57.333   0.561  1.00  0.00      SOLV O
ATOM  17715  H1  TIP3 29549     46.621 -56.920   0.211  1.00  0.00      SOLV H
ATOM  17716  H2  TIP3 29549     48.101 -57.086  -0.111  1.00  0.00      SOLV H
ATOM  17717  OH2 TIP3 29550     47.973 -58.379  -2.776  1.00  0.00      SOLV O
ATOM  17718  H1  TIP3 29550     48.510 -58.078  -2.010  1.00  0.00      SOLV H
ATOM  17719  H2  TIP3 29550     48.619 -58.963  -3.202  1.00  0.00      SOLV H
ATOM  17720  OH2 TIP3 29551     54.745 -55.348   8.904  1.00  0.00      SOLV O
ATOM  17721  H1  TIP3 29551     53.785 -55.178   8.879  1.00  0.00      SOLV H
ATOM  17722  H2  TIP3 29551     55.035 -54.981   8.048  1.00  0.00      SOLV H
ATOM  17723  OH2 TIP3 29552     50.637 -56.045   1.388  1.00  0.00      SOLV O
ATOM  17724  H1  TIP3 29552     49.943 -56.056   2.087  1.00  0.00      SOLV H
ATOM  17725  H2  TIP3 29552     51.435 -56.249   1.921  1.00  0.00      SOLV H
ATOM  17726  OH2 TIP3 29553     50.982 -57.238  10.549  1.00  0.00      SOLV O
ATOM  17727  H1  TIP3 29553     50.712 -56.893  11.415  1.00  0.00      SOLV H
ATOM  17728  H2  TIP3 29553     50.113 -57.418  10.149  1.00  0.00      SOLV H
ATOM  17729  OH2 TIP3 29554     42.427 -58.145   3.428  1.00  0.00      SOLV O
ATOM  17730  H1  TIP3 29554     42.260 -58.551   2.550  1.00  0.00      SOLV H
ATOM  17731  H2  TIP3 29554     43.278 -58.581   3.662  1.00  0.00      SOLV H
ATOM  17732  OH2 TIP3 29555     42.735 -54.446   6.106  1.00  0.00      SOLV O
ATOM  17733  H1  TIP3 29555     42.775 -54.906   5.258  1.00  0.00      SOLV H
ATOM  17734  H2  TIP3 29555     43.589 -54.689   6.508  1.00  0.00      SOLV H
ATOM  17735  OH2 TIP3 29556     43.514 -59.314   7.006  1.00  0.00      SOLV O
ATOM  17736  H1  TIP3 29556     43.627 -58.799   6.196  1.00  0.00      SOLV H
ATOM  17737  H2  TIP3 29556     43.463 -58.596   7.677  1.00  0.00      SOLV H
ATOM  17738  OH2 TIP3 29557     47.513 -51.861   7.744  1.00  0.00      SOLV O
ATOM  17739  H1  TIP3 29557     47.014 -51.330   8.382  1.00  0.00      SOLV H
ATOM  17740  H2  TIP3 29557     47.411 -52.776   8.085  1.00  0.00      SOLV H
ATOM  17741  OH2 TIP3 29558     42.751 -54.618  11.707  1.00  0.00      SOLV O
ATOM  17742  H1  TIP3 29558     41.968 -54.240  12.130  1.00  0.00      SOLV H
ATOM  17743  H2  TIP3 29558     42.321 -55.110  10.972  1.00  0.00      SOLV H
ATOM  17744  OH2 TIP3 29559     49.730 -57.139  -0.952  1.00  0.00      SOLV O
ATOM  17745  H1  TIP3 29559     50.202 -56.781  -0.167  1.00  0.00      SOLV H
ATOM  17746  H2  TIP3 29559     50.183 -56.642  -1.672  1.00  0.00      SOLV H
ATOM  17747  OH2 TIP3 29560     41.086 -59.369  10.956  1.00  0.00      SOLV O
ATOM  17748  H1  TIP3 29560     40.904 -58.705  11.652  1.00  0.00      SOLV H
ATOM  17749  H2  TIP3 29560     40.180 -59.686  10.792  1.00  0.00      SOLV H
ATOM  17750  OH2 TIP3 29561     45.453 -51.668   2.594  1.00  0.00      SOLV O
ATOM  17751  H1  TIP3 29561     45.948 -51.159   3.253  1.00  0.00      SOLV H
ATOM  17752  H2  TIP3 29561     44.758 -51.056   2.322  1.00  0.00      SOLV H
ATOM  17753  OH2 TIP3 29562     41.918 -59.397   0.983  1.00  0.00      SOLV O
ATOM  17754  H1  TIP3 29562     41.383 -58.844   0.374  1.00  0.00      SOLV H
ATOM  17755  H2  TIP3 29562     41.535 -60.266   0.829  1.00  0.00      SOLV H
ATOM  17756  OH2 TIP3 29563     52.396 -49.765  -2.598  1.00  0.00      SOLV O
ATOM  17757  H1  TIP3 29563     52.319 -48.790  -2.500  1.00  0.00      SOLV H
ATOM  17758  H2  TIP3 29563     53.369 -49.877  -2.614  1.00  0.00      SOLV H
ATOM  17759  OH2 TIP3 29564     37.191 -58.568   9.911  1.00  0.00      SOLV O
ATOM  17760  H1  TIP3 29564     36.943 -58.647   8.974  1.00  0.00      SOLV H
ATOM  17761  H2  TIP3 29564     37.786 -59.334  10.041  1.00  0.00      SOLV H
ATOM  17762  OH2 TIP3 29565     36.275 -55.874   6.565  1.00  0.00      SOLV O
ATOM  17763  H1  TIP3 29565     37.223 -55.793   6.735  1.00  0.00      SOLV H
ATOM  17764  H2  TIP3 29565     35.883 -55.283   7.222  1.00  0.00      SOLV H
ATOM  17765  OH2 TIP3 29566     53.182 -49.296  12.430  1.00  0.00      SOLV O
ATOM  17766  H1  TIP3 29566     53.482 -50.218  12.331  1.00  0.00      SOLV H
ATOM  17767  H2  TIP3 29566     52.436 -49.399  13.028  1.00  0.00      SOLV H
ATOM  17768  OH2 TIP3 29567     44.832 -52.742  11.191  1.00  0.00      SOLV O
ATOM  17769  H1  TIP3 29567     44.586 -51.951  11.718  1.00  0.00      SOLV H
ATOM  17770  H2  TIP3 29567     44.095 -53.348  11.413  1.00  0.00      SOLV H
ATOM  17771  OH2 TIP3 29568     44.108 -49.021   1.023  1.00  0.00      SOLV O
ATOM  17772  H1  TIP3 29568     43.996 -49.010   0.058  1.00  0.00      SOLV H
ATOM  17773  H2  TIP3 29568     43.714 -48.177   1.314  1.00  0.00      SOLV H
ATOM  17774  OH2 TIP3 29569     38.385 -52.209   2.933  1.00  0.00      SOLV O
ATOM  17775  H1  TIP3 29569     38.713 -52.501   3.815  1.00  0.00      SOLV H
ATOM  17776  H2  TIP3 29569     37.857 -52.991   2.693  1.00  0.00      SOLV H
ATOM  17777  OH2 TIP3 29570     47.045 -48.768  -2.062  1.00  0.00      SOLV O
ATOM  17778  H1  TIP3 29570     47.830 -49.210  -2.461  1.00  0.00      SOLV H
ATOM  17779  H2  TIP3 29570     47.232 -48.878  -1.107  1.00  0.00      SOLV H
ATOM  17780  OH2 TIP3 29571     46.873 -48.921   0.729  1.00  0.00      SOLV O
ATOM  17781  H1  TIP3 29571     45.958 -49.151   0.992  1.00  0.00      SOLV H
ATOM  17782  H2  TIP3 29571     47.392 -49.469   1.339  1.00  0.00      SOLV H
ATOM  17783  OH2 TIP3 29572     39.235 -56.825  10.649  1.00  0.00      SOLV O
ATOM  17784  H1  TIP3 29572     39.348 -56.795  11.615  1.00  0.00      SOLV H
ATOM  17785  H2  TIP3 29572     38.316 -57.112  10.538  1.00  0.00      SOLV H
ATOM  17786  OH2 TIP3 29573     50.901 -55.777  -3.045  1.00  0.00      SOLV O
ATOM  17787  H1  TIP3 29573     50.837 -55.924  -4.009  1.00  0.00      SOLV H
ATOM  17788  H2  TIP3 29573     51.609 -55.107  -3.014  1.00  0.00      SOLV H
ATOM  17789  OH2 TIP3 29574     49.132 -58.910   1.887  1.00  0.00      SOLV O
ATOM  17790  H1  TIP3 29574     48.532 -58.220   1.536  1.00  0.00      SOLV H
ATOM  17791  H2  TIP3 29574     49.870 -58.861   1.264  1.00  0.00      SOLV H
ATOM  17792  OH2 TIP3 29575     48.727 -58.136   9.269  1.00  0.00      SOLV O
ATOM  17793  H1  TIP3 29575     49.109 -58.752   8.626  1.00  0.00      SOLV H
ATOM  17794  H2  TIP3 29575     48.736 -58.663  10.092  1.00  0.00      SOLV H
ATOM  17795  OH2 TIP3 29576     49.312 -46.543  13.505  1.00  0.00      SOLV O
ATOM  17796  H1  TIP3 29576     49.471 -46.055  12.676  1.00  0.00      SOLV H
ATOM  17797  H2  TIP3 29576     49.890 -46.060  14.119  1.00  0.00      SOLV H
ATOM  17798  OH2 TIP3 29577     40.274 -57.615  13.094  1.00  0.00      SOLV O
ATOM  17799  H1  TIP3 29577     40.874 -57.294  13.795  1.00  0.00      SOLV H
ATOM  17800  H2  TIP3 29577     39.480 -57.832  13.615  1.00  0.00      SOLV H
ATOM  17801  OH2 TIP3 29578     45.071 -56.020  -0.042  1.00  0.00      SOLV O
ATOM  17802  H1  TIP3 29578     44.517 -56.728  -0.439  1.00  0.00      SOLV H
ATOM  17803  H2  TIP3 29578     44.736 -56.007   0.886  1.00  0.00      SOLV H
ATOM  17804  OH2 TIP3 29579     52.122 -54.308   8.665  1.00  0.00      SOLV O
ATOM  17805  H1  TIP3 29579     52.469 -53.652   8.020  1.00  0.00      SOLV H
ATOM  17806  H2  TIP3 29579     51.397 -54.738   8.166  1.00  0.00      SOLV H
ATOM  17807  OH2 TIP3 29580     46.500 -55.189  11.092  1.00  0.00      SOLV O
ATOM  17808  H1  TIP3 29580     46.365 -55.808  11.826  1.00  0.00      SOLV H
ATOM  17809  H2  TIP3 29580     45.841 -54.499  11.271  1.00  0.00      SOLV H
ATOM  17810  OH2 TIP3 29581     40.794 -58.163   5.736  1.00  0.00      SOLV O
ATOM  17811  H1  TIP3 29581     41.326 -58.140   4.916  1.00  0.00      SOLV H
ATOM  17812  H2  TIP3 29581     41.082 -58.980   6.170  1.00  0.00      SOLV H
ATOM  17813  OH2 TIP3 29582     46.557 -53.937  -1.071  1.00  0.00      SOLV O
ATOM  17814  H1  TIP3 29582     45.945 -53.211  -0.815  1.00  0.00      SOLV H
ATOM  17815  H2  TIP3 29582     46.043 -54.717  -0.776  1.00  0.00      SOLV H
ATOM  17816  OH2 TIP3 29583     38.603 -60.752  10.919  1.00  0.00      SOLV O
ATOM  17817  H1  TIP3 29583     38.673 -61.036  11.852  1.00  0.00      SOLV H
ATOM  17818  H2  TIP3 29583     37.990 -61.412  10.540  1.00  0.00      SOLV H
ATOM  17819  OH2 TIP3 29584     45.249 -58.136  12.724  1.00  0.00      SOLV O
ATOM  17820  H1  TIP3 29584     44.749 -58.859  12.300  1.00  0.00      SOLV H
ATOM  17821  H2  TIP3 29584     46.032 -58.644  12.988  1.00  0.00      SOLV H
ATOM  17822  OH2 TIP3 29585     47.754 -52.135  11.044  1.00  0.00      SOLV O
ATOM  17823  H1  TIP3 29585     46.841 -52.415  10.855  1.00  0.00      SOLV H
ATOM  17824  H2  TIP3 29585     47.675 -51.942  12.004  1.00  0.00      SOLV H
ATOM  17825  OH2 TIP3 29586     53.831 -52.067  12.280  1.00  0.00      SOLV O
ATOM  17826  H1  TIP3 29586     52.929 -52.226  11.925  1.00  0.00      SOLV H
ATOM  17827  H2  TIP3 29586     54.350 -52.078  11.441  1.00  0.00      SOLV H
ATOM  17828  OH2 TIP3 29587     51.150 -49.925  -0.129  1.00  0.00      SOLV O
ATOM  17829  H1  TIP3 29587     51.068 -50.818   0.231  1.00  0.00      SOLV H
ATOM  17830  H2  TIP3 29587     51.578 -50.074  -0.995  1.00  0.00      SOLV H
ATOM  17831  OH2 TIP3 29588     50.256 -55.796   7.028  1.00  0.00      SOLV O
ATOM  17832  H1  TIP3 29588     49.382 -56.180   6.815  1.00  0.00      SOLV H
ATOM  17833  H2  TIP3 29588     50.828 -56.282   6.411  1.00  0.00      SOLV H
ATOM  17834  OH2 TIP3 29589     41.869 -54.144   2.991  1.00  0.00      SOLV O
ATOM  17835  H1  TIP3 29589     41.897 -53.192   2.805  1.00  0.00      SOLV H
ATOM  17836  H2  TIP3 29589     40.931 -54.339   2.882  1.00  0.00      SOLV H
ATOM  17837  OH2 TIP3 29590     39.549 -60.426  -2.435  1.00  0.00      SOLV O
ATOM  17838  H1  TIP3 29590     39.827 -59.648  -1.917  1.00  0.00      SOLV H
ATOM  17839  H2  TIP3 29590     38.689 -60.647  -2.018  1.00  0.00      SOLV H
ATOM  17840  OH2 TIP3 29591     43.880 -55.930   2.447  1.00  0.00      SOLV O
ATOM  17841  H1  TIP3 29591     43.305 -55.169   2.672  1.00  0.00      SOLV H
ATOM  17842  H2  TIP3 29591     43.400 -56.649   2.892  1.00  0.00      SOLV H
ATOM  17843  OH2 TIP3 29592     42.953 -51.664   8.973  1.00  0.00      SOLV O
ATOM  17844  H1  TIP3 29592     43.266 -50.774   8.742  1.00  0.00      SOLV H
ATOM  17845  H2  TIP3 29592     43.645 -51.985   9.572  1.00  0.00      SOLV H
ATOM  17846  OH2 TIP3 29593     40.943 -51.524   2.037  1.00  0.00      SOLV O
ATOM  17847  H1  TIP3 29593     40.026 -51.747   2.299  1.00  0.00      SOLV H
ATOM  17848  H2  TIP3 29593     41.060 -50.655   2.460  1.00  0.00      SOLV H
ATOM  17849  OH2 TIP3 29594     47.526 -54.497   8.638  1.00  0.00      SOLV O
ATOM  17850  H1  TIP3 29594     47.257 -54.810   9.531  1.00  0.00      SOLV H
ATOM  17851  H2  TIP3 29594     48.402 -54.901   8.550  1.00  0.00      SOLV H
ATOM  17852  OH2 TIP3 29595     49.479 -52.628  -2.259  1.00  0.00      SOLV O
ATOM  17853  H1  TIP3 29595     49.907 -52.973  -1.445  1.00  0.00      SOLV H
ATOM  17854  H2  TIP3 29595     48.623 -53.078  -2.202  1.00  0.00      SOLV H
ATOM  17855  OH2 TIP3 29596     52.240 -47.068  -1.982  1.00  0.00      SOLV O
ATOM  17856  H1  TIP3 29596     52.617 -46.213  -2.256  1.00  0.00      SOLV H
ATOM  17857  H2  TIP3 29596     51.327 -46.772  -1.782  1.00  0.00      SOLV H
ATOM  17858  OH2 TIP3 29597     50.716 -53.548   0.074  1.00  0.00      SOLV O
ATOM  17859  H1  TIP3 29597     50.652 -54.428   0.497  1.00  0.00      SOLV H
ATOM  17860  H2  TIP3 29597     51.682 -53.392   0.129  1.00  0.00      SOLV H
ATOM  17861  OH2 TIP3 29598     43.490 -53.577  -3.773  1.00  0.00      SOLV O
ATOM  17862  H1  TIP3 29598     43.861 -54.307  -4.309  1.00  0.00      SOLV H
ATOM  17863  H2  TIP3 29598     43.217 -54.061  -2.970  1.00  0.00      SOLV H
ATOM  17864  OH2 TIP3 29599     42.445 -54.396  -1.310  1.00  0.00      SOLV O
ATOM  17865  H1  TIP3 29599     43.027 -54.767  -0.631  1.00  0.00      SOLV H
ATOM  17866  H2  TIP3 29599     42.343 -53.469  -1.009  1.00  0.00      SOLV H
ATOM  17867  OH2 TIP3 29600     40.159 -58.179  -0.751  1.00  0.00      SOLV O
ATOM  17868  H1  TIP3 29600     39.328 -58.004  -0.259  1.00  0.00      SOLV H
ATOM  17869  H2  TIP3 29600     40.314 -57.306  -1.153  1.00  0.00      SOLV H
ATOM  17870  OH2 TIP3 29601     44.693 -51.985  -0.671  1.00  0.00      SOLV O
ATOM  17871  H1  TIP3 29601     43.740 -51.843  -0.519  1.00  0.00      SOLV H
ATOM  17872  H2  TIP3 29601     44.924 -51.215  -1.202  1.00  0.00      SOLV H
ATOM  17873  OH2 TIP3 29602     41.916 -51.760  -0.580  1.00  0.00      SOLV O
ATOM  17874  H1  TIP3 29602     41.564 -50.979  -1.043  1.00  0.00      SOLV H
ATOM  17875  H2  TIP3 29602     41.536 -51.655   0.320  1.00  0.00      SOLV H
ATOM  17876  OH2 TIP3 29603     51.781 -57.626   5.356  1.00  0.00      SOLV O
ATOM  17877  H1  TIP3 29603     51.097 -58.275   5.112  1.00  0.00      SOLV H
ATOM  17878  H2  TIP3 29603     52.264 -58.082   6.052  1.00  0.00      SOLV H
ATOM  17879  OH2 TIP3 29604     39.913 -55.589  -2.078  1.00  0.00      SOLV O
ATOM  17880  H1  TIP3 29604     40.360 -54.825  -1.678  1.00  0.00      SOLV H
ATOM  17881  H2  TIP3 29604     40.603 -55.857  -2.720  1.00  0.00      SOLV H
ATOM  17882  OH2 TIP3 29605     49.791 -48.418   7.158  1.00  0.00      SOLV O
ATOM  17883  H1  TIP3 29605     49.374 -47.905   6.429  1.00  0.00      SOLV H
ATOM  17884  H2  TIP3 29605     50.685 -48.001   7.132  1.00  0.00      SOLV H
ATOM  17885  OH2 TIP3 29606     37.614 -54.829   1.903  1.00  0.00      SOLV O
ATOM  17886  H1  TIP3 29606     36.665 -54.765   2.069  1.00  0.00      SOLV H
ATOM  17887  H2  TIP3 29606     37.688 -54.294   1.091  1.00  0.00      SOLV H
ATOM  17888  OH2 TIP3 29607     35.805 -52.673  13.638  1.00  0.00      SOLV O
ATOM  17889  H1  TIP3 29607     36.700 -52.567  14.003  1.00  0.00      SOLV H
ATOM  17890  H2  TIP3 29607     36.037 -53.303  12.923  1.00  0.00      SOLV H
ATOM  17891  OH2 TIP3 29608     40.697 -52.175  15.022  1.00  0.00      SOLV O
ATOM  17892  H1  TIP3 29608     41.630 -52.349  15.214  1.00  0.00      SOLV H
ATOM  17893  H2  TIP3 29608     40.649 -52.343  14.073  1.00  0.00      SOLV H
ATOM  17894  OH2 TIP3 29609     44.842 -51.197  -3.627  1.00  0.00      SOLV O
ATOM  17895  H1  TIP3 29609     44.374 -52.066  -3.617  1.00  0.00      SOLV H
ATOM  17896  H2  TIP3 29609     45.718 -51.479  -3.948  1.00  0.00      SOLV H
ATOM  17897  OH2 TIP3 29610     47.505 -51.532  13.689  1.00  0.00      SOLV O
ATOM  17898  H1  TIP3 29610     47.369 -52.403  14.128  1.00  0.00      SOLV H
ATOM  17899  H2  TIP3 29610     48.058 -51.055  14.337  1.00  0.00      SOLV H
ATOM  17900  OH2 TIP3 29611     49.134 -49.896  -3.431  1.00  0.00      SOLV O
ATOM  17901  H1  TIP3 29611     49.648 -50.571  -2.957  1.00  0.00      SOLV H
ATOM  17902  H2  TIP3 29611     49.796 -49.548  -4.065  1.00  0.00      SOLV H
ATOM  17903  OH2 TIP3 29612     37.967 -58.489  14.325  1.00  0.00      SOLV O
ATOM  17904  H1  TIP3 29612     38.402 -59.329  14.082  1.00  0.00      SOLV H
ATOM  17905  H2  TIP3 29612     37.221 -58.465  13.685  1.00  0.00      SOLV H
ATOM  17906  OH2 TIP3 29613     41.889 -56.842  -3.660  1.00  0.00      SOLV O
ATOM  17907  H1  TIP3 29613     42.348 -57.340  -2.966  1.00  0.00      SOLV H
ATOM  17908  H2  TIP3 29613     42.665 -56.492  -4.155  1.00  0.00      SOLV H
ATOM  17909  OH2 TIP3 29614     44.089 -55.988  13.823  1.00  0.00      SOLV O
ATOM  17910  H1  TIP3 29614     43.776 -55.816  12.916  1.00  0.00      SOLV H
ATOM  17911  H2  TIP3 29614     44.643 -56.789  13.662  1.00  0.00      SOLV H
ATOM  17912  OH2 TIP3 29615     46.717 -53.826  -3.852  1.00  0.00      SOLV O
ATOM  17913  H1  TIP3 29615     46.562 -53.929  -2.893  1.00  0.00      SOLV H
ATOM  17914  H2  TIP3 29615     46.892 -54.757  -4.114  1.00  0.00      SOLV H
ATOM  17915  OH2 TIP3 29616     49.649 -54.462  11.179  1.00  0.00      SOLV O
ATOM  17916  H1  TIP3 29616     50.237 -53.709  11.007  1.00  0.00      SOLV H
ATOM  17917  H2  TIP3 29616     48.773 -54.052  11.111  1.00  0.00      SOLV H
ATOM  17918  OH2 TIP3 29617     39.641 -60.829  13.742  1.00  0.00      SOLV O
ATOM  17919  H1  TIP3 29617     40.417 -61.379  13.582  1.00  0.00      SOLV H
ATOM  17920  H2  TIP3 29617     39.663 -60.769  14.723  1.00  0.00      SOLV H
ATOM  17921  OH2 TIP3 29618     43.677 -58.120  -1.197  1.00  0.00      SOLV O
ATOM  17922  H1  TIP3 29618     43.476 -58.862  -0.607  1.00  0.00      SOLV H
ATOM  17923  H2  TIP3 29618     44.212 -58.535  -1.904  1.00  0.00      SOLV H
ATOM  17924  OH2 TIP3 29619     43.743 -60.231  11.237  1.00  0.00      SOLV O
ATOM  17925  H1  TIP3 29619     42.796 -59.996  11.142  1.00  0.00      SOLV H
ATOM  17926  H2  TIP3 29619     44.101 -60.036  10.357  1.00  0.00      SOLV H
ATOM  17927  OH2 TIP3 29620     45.243 -59.036  -3.346  1.00  0.00      SOLV O
ATOM  17928  H1  TIP3 29620     45.313 -59.575  -4.152  1.00  0.00      SOLV H
ATOM  17929  H2  TIP3 29620     46.164 -58.730  -3.203  1.00  0.00      SOLV H
ATOM  17930  OH2 TIP3 29621     47.728 -56.258  14.400  1.00  0.00      SOLV O
ATOM  17931  H1  TIP3 29621     48.670 -56.211  14.195  1.00  0.00      SOLV H
ATOM  17932  H2  TIP3 29621     47.718 -57.047  14.985  1.00  0.00      SOLV H
ATOM  17933  OH2 TIP3 29622     53.273 -54.305  -3.542  1.00  0.00      SOLV O
ATOM  17934  H1  TIP3 29622     53.384 -54.560  -4.476  1.00  0.00      SOLV H
ATOM  17935  H2  TIP3 29622     52.971 -53.377  -3.664  1.00  0.00      SOLV H
ATOM  17936  OH2 TIP3 29623     45.689 -58.716   9.558  1.00  0.00      SOLV O
ATOM  17937  H1  TIP3 29623     46.441 -58.115   9.476  1.00  0.00      SOLV H
ATOM  17938  H2  TIP3 29623     44.942 -58.086   9.590  1.00  0.00      SOLV H
ATOM  17939  OH2 TIP3 29624     50.797 -55.952  13.076  1.00  0.00      SOLV O
ATOM  17940  H1  TIP3 29624     50.225 -55.443  12.456  1.00  0.00      SOLV H
ATOM  17941  H2  TIP3 29624     51.671 -55.589  12.819  1.00  0.00      SOLV H
ATOM  17942  OH2 TIP3 29625     41.559 -49.138  -1.768  1.00  0.00      SOLV O
ATOM  17943  H1  TIP3 29625     42.539 -49.208  -1.792  1.00  0.00      SOLV H
ATOM  17944  H2  TIP3 29625     41.385 -48.998  -2.719  1.00  0.00      SOLV H
ATOM  17945  OH2 TIP3 29626     37.398 -56.619  -2.523  1.00  0.00      SOLV O
ATOM  17946  H1  TIP3 29626     38.288 -56.244  -2.340  1.00  0.00      SOLV H
ATOM  17947  H2  TIP3 29626     37.622 -57.349  -3.142  1.00  0.00      SOLV H
ATOM  17948  OH2 TIP3 29627     34.563 -52.000   2.562  1.00  0.00      SOLV O
ATOM  17949  H1  TIP3 29627     34.073 -52.622   1.977  1.00  0.00      SOLV H
ATOM  17950  H2  TIP3 29627     34.960 -52.635   3.201  1.00  0.00      SOLV H
ATOM  17951  OH2 TIP3 29628     35.792 -53.633   4.338  1.00  0.00      SOLV O
ATOM  17952  H1  TIP3 29628     35.793 -54.563   4.608  1.00  0.00      SOLV H
ATOM  17953  H2  TIP3 29628     36.038 -53.209   5.183  1.00  0.00      SOLV H
ATOM  17954  OH2 TIP3 29629     52.044 -46.975   7.538  1.00  0.00      SOLV O
ATOM  17955  H1  TIP3 29629     52.200 -46.447   8.332  1.00  0.00      SOLV H
ATOM  17956  H2  TIP3 29629     52.570 -46.462   6.901  1.00  0.00      SOLV H
ATOM  17957  OH2 TIP3 29630     51.708 -52.045  14.877  1.00  0.00      SOLV O
ATOM  17958  H1  TIP3 29630     50.914 -52.367  15.348  1.00  0.00      SOLV H
ATOM  17959  H2  TIP3 29630     51.931 -51.235  15.376  1.00  0.00      SOLV H
ATOM  17960  OH2 TIP3 29631     53.517 -53.197   0.341  1.00  0.00      SOLV O
ATOM  17961  H1  TIP3 29631     54.171 -52.479   0.451  1.00  0.00      SOLV H
ATOM  17962  H2  TIP3 29631     53.782 -53.766   1.105  1.00  0.00      SOLV H
ATOM  17963  OH2 TIP3 29632     54.517 -54.639   2.337  1.00  0.00      SOLV O
ATOM  17964  H1  TIP3 29632     54.094 -55.504   2.504  1.00  0.00      SOLV H
ATOM  17965  H2  TIP3 29632     55.228 -54.642   2.998  1.00  0.00      SOLV H
ATOM  17966  OH2 TIP3 29633     53.517 -52.328   7.395  1.00  0.00      SOLV O
ATOM  17967  H1  TIP3 29633     54.296 -52.667   6.909  1.00  0.00      SOLV H
ATOM  17968  H2  TIP3 29633     53.396 -51.450   6.985  1.00  0.00      SOLV H
ATOM  17969  OH2 TIP3 29634     54.863 -54.946  -1.418  1.00  0.00      SOLV O
ATOM  17970  H1  TIP3 29634     54.281 -54.739  -2.182  1.00  0.00      SOLV H
ATOM  17971  H2  TIP3 29634     54.445 -54.392  -0.731  1.00  0.00      SOLV H
ATOM  17972  OH2 TIP3 29635     52.822 -56.763   2.875  1.00  0.00      SOLV O
ATOM  17973  H1  TIP3 29635     52.861 -57.688   2.578  1.00  0.00      SOLV H
ATOM  17974  H2  TIP3 29635     52.467 -56.864   3.781  1.00  0.00      SOLV H
ATOM  17975  OH2 TIP3 29636     38.113 -60.054   6.866  1.00  0.00      SOLV O
ATOM  17976  H1  TIP3 29636     38.320 -60.059   5.908  1.00  0.00      SOLV H
ATOM  17977  H2  TIP3 29636     39.016 -59.983   7.247  1.00  0.00      SOLV H
ATOM  17978  OH2 TIP3 29637     53.249 -54.872  12.653  1.00  0.00      SOLV O
ATOM  17979  H1  TIP3 29637     54.120 -55.320  12.551  1.00  0.00      SOLV H
ATOM  17980  H2  TIP3 29637     53.454 -53.972  12.351  1.00  0.00      SOLV H
ATOM  17981  OH2 TIP3 29638     55.427 -56.418  12.855  1.00  0.00      SOLV O
ATOM  17982  H1  TIP3 29638     55.008 -57.285  12.750  1.00  0.00      SOLV H
ATOM  17983  H2  TIP3 29638     56.327 -56.702  13.139  1.00  0.00      SOLV H
ATOM  17984  OH2 TIP3 29639     48.979 -47.968   2.933  1.00  0.00      SOLV O
ATOM  17985  H1  TIP3 29639     49.658 -47.907   2.227  1.00  0.00      SOLV H
ATOM  17986  H2  TIP3 29639     49.310 -47.320   3.570  1.00  0.00      SOLV H
ATOM  17987  OH2 TIP3 29640     40.700 -53.215   9.265  1.00  0.00      SOLV O
ATOM  17988  H1  TIP3 29640     39.964 -52.759   9.717  1.00  0.00      SOLV H
ATOM  17989  H2  TIP3 29640     41.412 -52.548   9.293  1.00  0.00      SOLV H
ATOM  17990  OH2 TIP3 29641     44.164 -50.467  12.619  1.00  0.00      SOLV O
ATOM  17991  H1  TIP3 29641     44.382 -50.616  13.562  1.00  0.00      SOLV H
ATOM  17992  H2  TIP3 29641     44.786 -49.742  12.391  1.00  0.00      SOLV H
ATOM  17993  OH2 TIP3 29642     45.813 -48.399  11.979  1.00  0.00      SOLV O
ATOM  17994  H1  TIP3 29642     46.644 -48.730  11.626  1.00  0.00      SOLV H
ATOM  17995  H2  TIP3 29642     46.103 -47.943  12.801  1.00  0.00      SOLV H
ATOM  17996  OH2 TIP3 29643     36.985 -50.920   9.586  1.00  0.00      SOLV O
ATOM  17997  H1  TIP3 29643     36.023 -50.756   9.518  1.00  0.00      SOLV H
ATOM  17998  H2  TIP3 29643     37.059 -51.516  10.363  1.00  0.00      SOLV H
ATOM  17999  OH2 TIP3 29644     39.582 -50.424   8.874  1.00  0.00      SOLV O
ATOM  18000  H1  TIP3 29644     38.695 -50.677   9.221  1.00  0.00      SOLV H
ATOM  18001  H2  TIP3 29644     39.339 -49.987   8.043  1.00  0.00      SOLV H
ATOM  18002  OH2 TIP3 29645     44.003 -49.084   8.016  1.00  0.00      SOLV O
ATOM  18003  H1  TIP3 29645     43.381 -48.806   7.318  1.00  0.00      SOLV H
ATOM  18004  H2  TIP3 29645     43.845 -48.391   8.693  1.00  0.00      SOLV H
ATOM  18005  OH2 TIP3 29646     46.589 -49.383   8.973  1.00  0.00      SOLV O
ATOM  18006  H1  TIP3 29646     45.670 -49.448   8.637  1.00  0.00      SOLV H
ATOM  18007  H2  TIP3 29646     46.726 -48.430   8.906  1.00  0.00      SOLV H
ATOM  18008  OH2 TIP3 29647     48.545 -47.084   9.216  1.00  0.00      SOLV O
ATOM  18009  H1  TIP3 29647     48.190 -46.182   9.030  1.00  0.00      SOLV H
ATOM  18010  H2  TIP3 29647     48.790 -47.359   8.310  1.00  0.00      SOLV H
ATOM  18011  OH2 TIP3 29648     36.967 -52.455   6.625  1.00  0.00      SOLV O
ATOM  18012  H1  TIP3 29648     37.125 -52.656   7.563  1.00  0.00      SOLV H
ATOM  18013  H2  TIP3 29648     37.853 -52.641   6.242  1.00  0.00      SOLV H
ATOM  18014  OH2 TIP3 29649     39.340 -53.022   5.356  1.00  0.00      SOLV O
ATOM  18015  H1  TIP3 29649     39.552 -53.943   5.638  1.00  0.00      SOLV H
ATOM  18016  H2  TIP3 29649     40.124 -52.541   5.691  1.00  0.00      SOLV H
ATOM  18017  OH2 TIP3 29650     41.707 -51.703   6.215  1.00  0.00      SOLV O
ATOM  18018  H1  TIP3 29650     42.186 -52.527   6.001  1.00  0.00      SOLV H
ATOM  18019  H2  TIP3 29650     41.754 -51.738   7.187  1.00  0.00      SOLV H
ATOM  18020  OH2 TIP3 29651     36.544 -53.351  -0.141  1.00  0.00      SOLV O
ATOM  18021  H1  TIP3 29651     35.876 -53.679  -0.771  1.00  0.00      SOLV H
ATOM  18022  H2  TIP3 29651     36.201 -52.457   0.002  1.00  0.00      SOLV H
ATOM  18023  OH2 TIP3 29652     44.316 -49.174  -1.876  1.00  0.00      SOLV O
ATOM  18024  H1  TIP3 29652     45.233 -48.818  -1.885  1.00  0.00      SOLV H
ATOM  18025  H2  TIP3 29652     44.428 -49.842  -2.592  1.00  0.00      SOLV H
ATOM  18026  OH2 TIP3 29653     50.860 -47.469   0.990  1.00  0.00      SOLV O
ATOM  18027  H1  TIP3 29653     51.010 -48.346   0.559  1.00  0.00      SOLV H
ATOM  18028  H2  TIP3 29653     50.596 -46.930   0.217  1.00  0.00      SOLV H
ATOM  18029  OH2 TIP3 29654     37.911 -51.844  -3.211  1.00  0.00      SOLV O
ATOM  18030  H1  TIP3 29654     37.581 -51.944  -2.306  1.00  0.00      SOLV H
ATOM  18031  H2  TIP3 29654     38.819 -52.201  -3.156  1.00  0.00      SOLV H
ATOM  18032  OH2 TIP3 29655     66.249 -49.799   3.104  1.00  0.00      SOLV O
ATOM  18033  H1  TIP3 29655     65.848 -48.918   2.952  1.00  0.00      SOLV H
ATOM  18034  H2  TIP3 29655     65.695 -50.353   2.534  1.00  0.00      SOLV H
ATOM  18035  OH2 TIP3 29656     65.557 -50.909   6.465  1.00  0.00      SOLV O
ATOM  18036  H1  TIP3 29656     65.562 -51.504   7.226  1.00  0.00      SOLV H
ATOM  18037  H2  TIP3 29656     65.428 -51.508   5.716  1.00  0.00      SOLV H
ATOM  18038  OH2 TIP3 29657     58.385 -53.766   8.052  1.00  0.00      SOLV O
ATOM  18039  H1  TIP3 29657     58.655 -54.422   8.721  1.00  0.00      SOLV H
ATOM  18040  H2  TIP3 29657     58.882 -52.994   8.354  1.00  0.00      SOLV H
ATOM  18041  OH2 TIP3 29658     67.897 -46.867   4.785  1.00  0.00      SOLV O
ATOM  18042  H1  TIP3 29658     67.797 -47.729   5.205  1.00  0.00      SOLV H
ATOM  18043  H2  TIP3 29658     67.862 -46.261   5.541  1.00  0.00      SOLV H
ATOM  18044  OH2 TIP3 29659     57.726 -49.313   6.510  1.00  0.00      SOLV O
ATOM  18045  H1  TIP3 29659     57.825 -50.259   6.266  1.00  0.00      SOLV H
ATOM  18046  H2  TIP3 29659     58.663 -49.081   6.638  1.00  0.00      SOLV H
ATOM  18047  OH2 TIP3 29660     56.698 -54.227   4.269  1.00  0.00      SOLV O
ATOM  18048  H1  TIP3 29660     57.146 -55.067   4.431  1.00  0.00      SOLV H
ATOM  18049  H2  TIP3 29660     57.225 -53.840   3.559  1.00  0.00      SOLV H
ATOM  18050  OH2 TIP3 29661     63.543 -43.014   5.158  1.00  0.00      SOLV O
ATOM  18051  H1  TIP3 29661     64.294 -43.487   4.736  1.00  0.00      SOLV H
ATOM  18052  H2  TIP3 29661     63.437 -43.500   5.983  1.00  0.00      SOLV H
ATOM  18053  OH2 TIP3 29662     63.099 -49.211   7.027  1.00  0.00      SOLV O
ATOM  18054  H1  TIP3 29662     63.677 -49.707   6.425  1.00  0.00      SOLV H
ATOM  18055  H2  TIP3 29662     63.786 -48.754   7.553  1.00  0.00      SOLV H
ATOM  18056  OH2 TIP3 29663     62.321 -53.240   4.189  1.00  0.00      SOLV O
ATOM  18057  H1  TIP3 29663     63.159 -53.276   4.691  1.00  0.00      SOLV H
ATOM  18058  H2  TIP3 29663     62.163 -54.172   4.016  1.00  0.00      SOLV H
ATOM  18059  OH2 TIP3 29664     65.134 -47.532   2.040  1.00  0.00      SOLV O
ATOM  18060  H1  TIP3 29664     64.801 -47.758   1.165  1.00  0.00      SOLV H
ATOM  18061  H2  TIP3 29664     64.527 -46.811   2.299  1.00  0.00      SOLV H
ATOM  18062  OH2 TIP3 29665     61.305 -50.870   8.736  1.00  0.00      SOLV O
ATOM  18063  H1  TIP3 29665     60.483 -50.461   9.091  1.00  0.00      SOLV H
ATOM  18064  H2  TIP3 29665     61.768 -50.090   8.381  1.00  0.00      SOLV H
ATOM  18065  OH2 TIP3 29666     59.115 -49.498   9.637  1.00  0.00      SOLV O
ATOM  18066  H1  TIP3 29666     58.796 -48.621   9.347  1.00  0.00      SOLV H
ATOM  18067  H2  TIP3 29666     58.278 -49.868   9.990  1.00  0.00      SOLV H
ATOM  18068  OH2 TIP3 29667     55.471 -51.148   0.321  1.00  0.00      SOLV O
ATOM  18069  H1  TIP3 29667     55.164 -50.794  -0.534  1.00  0.00      SOLV H
ATOM  18070  H2  TIP3 29667     55.434 -50.372   0.908  1.00  0.00      SOLV H
ATOM  18071  OH2 TIP3 29668     67.832 -44.958   7.172  1.00  0.00      SOLV O
ATOM  18072  H1  TIP3 29668     66.900 -45.250   7.307  1.00  0.00      SOLV H
ATOM  18073  H2  TIP3 29668     67.690 -44.020   6.937  1.00  0.00      SOLV H
ATOM  18074  OH2 TIP3 29669     65.547 -43.981   3.609  1.00  0.00      SOLV O
ATOM  18075  H1  TIP3 29669     66.232 -44.589   3.254  1.00  0.00      SOLV H
ATOM  18076  H2  TIP3 29669     66.001 -43.121   3.446  1.00  0.00      SOLV H
ATOM  18077  OH2 TIP3 29670     67.468 -45.557   2.380  1.00  0.00      SOLV O
ATOM  18078  H1  TIP3 29670     67.295 -46.275   1.757  1.00  0.00      SOLV H
ATOM  18079  H2  TIP3 29670     67.685 -46.063   3.193  1.00  0.00      SOLV H
ATOM  18080  OH2 TIP3 29671     69.479 -46.327  10.754  1.00  0.00      SOLV O
ATOM  18081  H1  TIP3 29671     69.652 -46.937   9.997  1.00  0.00      SOLV H
ATOM  18082  H2  TIP3 29671     69.303 -45.482  10.287  1.00  0.00      SOLV H
ATOM  18083  OH2 TIP3 29672     65.220 -51.007   0.619  1.00  0.00      SOLV O
ATOM  18084  H1  TIP3 29672     64.385 -50.705   0.212  1.00  0.00      SOLV H
ATOM  18085  H2  TIP3 29672     65.858 -50.986  -0.115  1.00  0.00      SOLV H
ATOM  18086  OH2 TIP3 29673     65.785 -52.046  -2.688  1.00  0.00      SOLV O
ATOM  18087  H1  TIP3 29673     66.422 -52.100  -1.952  1.00  0.00      SOLV H
ATOM  18088  H2  TIP3 29673     66.248 -52.608  -3.338  1.00  0.00      SOLV H
ATOM  18089  OH2 TIP3 29674     68.414 -49.708   1.433  1.00  0.00      SOLV O
ATOM  18090  H1  TIP3 29674     67.727 -49.776   2.137  1.00  0.00      SOLV H
ATOM  18091  H2  TIP3 29674     69.218 -49.956   1.942  1.00  0.00      SOLV H
ATOM  18092  OH2 TIP3 29675     68.620 -51.167  10.670  1.00  0.00      SOLV O
ATOM  18093  H1  TIP3 29675     68.506 -50.559  11.414  1.00  0.00      SOLV H
ATOM  18094  H2  TIP3 29675     67.864 -50.958  10.110  1.00  0.00      SOLV H
ATOM  18095  OH2 TIP3 29676     60.190 -51.846   3.432  1.00  0.00      SOLV O
ATOM  18096  H1  TIP3 29676     60.016 -52.261   2.558  1.00  0.00      SOLV H
ATOM  18097  H2  TIP3 29676     61.036 -52.293   3.669  1.00  0.00      SOLV H
ATOM  18098  OH2 TIP3 29677     60.457 -48.279   6.161  1.00  0.00      SOLV O
ATOM  18099  H1  TIP3 29677     60.535 -48.576   5.243  1.00  0.00      SOLV H
ATOM  18100  H2  TIP3 29677     61.360 -48.443   6.498  1.00  0.00      SOLV H
ATOM  18101  OH2 TIP3 29678     61.283 -53.037   7.029  1.00  0.00      SOLV O
ATOM  18102  H1  TIP3 29678     61.383 -52.565   6.189  1.00  0.00      SOLV H
ATOM  18103  H2  TIP3 29678     61.250 -52.288   7.666  1.00  0.00      SOLV H
ATOM  18104  OH2 TIP3 29679     65.267 -45.589   7.721  1.00  0.00      SOLV O
ATOM  18105  H1  TIP3 29679     64.834 -45.019   8.378  1.00  0.00      SOLV H
ATOM  18106  H2  TIP3 29679     65.184 -46.485   8.107  1.00  0.00      SOLV H
ATOM  18107  OH2 TIP3 29680     60.581 -48.345  11.731  1.00  0.00      SOLV O
ATOM  18108  H1  TIP3 29680     59.819 -47.950  12.202  1.00  0.00      SOLV H
ATOM  18109  H2  TIP3 29680     60.118 -48.849  11.030  1.00  0.00      SOLV H
ATOM  18110  OH2 TIP3 29681     67.619 -50.978  -0.823  1.00  0.00      SOLV O
ATOM  18111  H1  TIP3 29681     68.096 -50.662  -0.022  1.00  0.00      SOLV H
ATOM  18112  H2  TIP3 29681     68.344 -50.974  -1.482  1.00  0.00      SOLV H
ATOM  18113  OH2 TIP3 29682     58.837 -53.024  10.926  1.00  0.00      SOLV O
ATOM  18114  H1  TIP3 29682     58.658 -52.460  11.703  1.00  0.00      SOLV H
ATOM  18115  H2  TIP3 29682     57.973 -53.464  10.817  1.00  0.00      SOLV H
ATOM  18116  OH2 TIP3 29683     63.222 -45.404   2.620  1.00  0.00      SOLV O
ATOM  18117  H1  TIP3 29683     63.719 -44.854   3.244  1.00  0.00      SOLV H
ATOM  18118  H2  TIP3 29683     62.550 -44.792   2.289  1.00  0.00      SOLV H
ATOM  18119  OH2 TIP3 29684     58.142 -47.203  12.504  1.00  0.00      SOLV O
ATOM  18120  H1  TIP3 29684     58.040 -47.112  11.536  1.00  0.00      SOLV H
ATOM  18121  H2  TIP3 29684     57.324 -47.678  12.758  1.00  0.00      SOLV H
ATOM  18122  OH2 TIP3 29685     59.660 -53.111   1.021  1.00  0.00      SOLV O
ATOM  18123  H1  TIP3 29685     59.161 -52.550   0.388  1.00  0.00      SOLV H
ATOM  18124  H2  TIP3 29685     59.331 -53.984   0.787  1.00  0.00      SOLV H
ATOM  18125  OH2 TIP3 29686     70.147 -43.445  -2.600  1.00  0.00      SOLV O
ATOM  18126  H1  TIP3 29686     69.998 -42.482  -2.458  1.00  0.00      SOLV H
ATOM  18127  H2  TIP3 29686     71.105 -43.475  -2.687  1.00  0.00      SOLV H
ATOM  18128  OH2 TIP3 29687     55.103 -52.214   9.903  1.00  0.00      SOLV O
ATOM  18129  H1  TIP3 29687     54.752 -52.339   9.001  1.00  0.00      SOLV H
ATOM  18130  H2  TIP3 29687     55.574 -53.064  10.050  1.00  0.00      SOLV H
ATOM  18131  OH2 TIP3 29688     54.020 -49.602   6.652  1.00  0.00      SOLV O
ATOM  18132  H1  TIP3 29688     54.983 -49.514   6.618  1.00  0.00      SOLV H
ATOM  18133  H2  TIP3 29688     53.775 -48.860   7.225  1.00  0.00      SOLV H
ATOM  18134  OH2 TIP3 29689     70.964 -42.848  12.423  1.00  0.00      SOLV O
ATOM  18135  H1  TIP3 29689     71.254 -43.773  12.452  1.00  0.00      SOLV H
ATOM  18136  H2  TIP3 29689     70.043 -42.931  12.749  1.00  0.00      SOLV H
ATOM  18137  OH2 TIP3 29690     62.596 -46.444  11.186  1.00  0.00      SOLV O
ATOM  18138  H1  TIP3 29690     62.360 -45.651  11.714  1.00  0.00      SOLV H
ATOM  18139  H2  TIP3 29690     61.879 -47.062  11.441  1.00  0.00      SOLV H
ATOM  18140  OH2 TIP3 29691     61.962 -42.719   1.027  1.00  0.00      SOLV O
ATOM  18141  H1  TIP3 29691     61.755 -42.759   0.073  1.00  0.00      SOLV H
ATOM  18142  H2  TIP3 29691     61.489 -41.918   1.318  1.00  0.00      SOLV H
ATOM  18143  OH2 TIP3 29692     56.161 -45.925   2.915  1.00  0.00      SOLV O
ATOM  18144  H1  TIP3 29692     56.479 -46.201   3.802  1.00  0.00      SOLV H
ATOM  18145  H2  TIP3 29692     55.626 -46.700   2.672  1.00  0.00      SOLV H
ATOM  18146  OH2 TIP3 29693     64.863 -42.440  -2.077  1.00  0.00      SOLV O
ATOM  18147  H1  TIP3 29693     65.639 -42.912  -2.451  1.00  0.00      SOLV H
ATOM  18148  H2  TIP3 29693     64.994 -42.568  -1.113  1.00  0.00      SOLV H
ATOM  18149  OH2 TIP3 29694     64.685 -42.659   0.701  1.00  0.00      SOLV O
ATOM  18150  H1  TIP3 29694     63.741 -42.810   0.931  1.00  0.00      SOLV H
ATOM  18151  H2  TIP3 29694     65.135 -43.178   1.385  1.00  0.00      SOLV H
ATOM  18152  OH2 TIP3 29695     56.739 -50.143  10.806  1.00  0.00      SOLV O
ATOM  18153  H1  TIP3 29695     57.165 -50.497  11.617  1.00  0.00      SOLV H
ATOM  18154  H2  TIP3 29695     56.198 -50.900  10.508  1.00  0.00      SOLV H
ATOM  18155  OH2 TIP3 29696     68.907 -49.468  -2.950  1.00  0.00      SOLV O
ATOM  18156  H1  TIP3 29696     68.772 -49.669  -3.909  1.00  0.00      SOLV H
ATOM  18157  H2  TIP3 29696     69.715 -48.919  -3.025  1.00  0.00      SOLV H
ATOM  18158  OH2 TIP3 29697     66.908 -52.557   1.988  1.00  0.00      SOLV O
ATOM  18159  H1  TIP3 29697     66.333 -51.911   1.532  1.00  0.00      SOLV H
ATOM  18160  H2  TIP3 29697     67.624 -52.707   1.349  1.00  0.00      SOLV H
ATOM  18161  OH2 TIP3 29698     66.377 -51.910   9.178  1.00  0.00      SOLV O
ATOM  18162  H1  TIP3 29698     67.021 -52.362   8.618  1.00  0.00      SOLV H
ATOM  18163  H2  TIP3 29698     66.547 -52.309  10.051  1.00  0.00      SOLV H
ATOM  18164  OH2 TIP3 29699     67.084 -40.191  13.514  1.00  0.00      SOLV O
ATOM  18165  H1  TIP3 29699     67.259 -39.775  12.644  1.00  0.00      SOLV H
ATOM  18166  H2  TIP3 29699     67.719 -39.718  14.082  1.00  0.00      SOLV H
ATOM  18167  OH2 TIP3 29700     58.008 -51.255  12.999  1.00  0.00      SOLV O
ATOM  18168  H1  TIP3 29700     58.654 -51.005  13.691  1.00  0.00      SOLV H
ATOM  18169  H2  TIP3 29700     57.270 -51.568  13.558  1.00  0.00      SOLV H
ATOM  18170  OH2 TIP3 29701     62.847 -49.737  -0.051  1.00  0.00      SOLV O
ATOM  18171  H1  TIP3 29701     62.297 -50.444  -0.463  1.00  0.00      SOLV H
ATOM  18172  H2  TIP3 29701     62.499 -49.737   0.872  1.00  0.00      SOLV H
ATOM  18173  OH2 TIP3 29702     69.821 -48.007   8.686  1.00  0.00      SOLV O
ATOM  18174  H1  TIP3 29702     70.322 -47.452   8.051  1.00  0.00      SOLV H
ATOM  18175  H2  TIP3 29702     69.154 -48.438   8.119  1.00  0.00      SOLV H
ATOM  18176  OH2 TIP3 29703     64.233 -48.948  11.074  1.00  0.00      SOLV O
ATOM  18177  H1  TIP3 29703     64.145 -49.498  11.865  1.00  0.00      SOLV H
ATOM  18178  H2  TIP3 29703     63.649 -48.197  11.265  1.00  0.00      SOLV H
ATOM  18179  OH2 TIP3 29704     58.610 -51.832   5.753  1.00  0.00      SOLV O
ATOM  18180  H1  TIP3 29704     59.095 -51.832   4.902  1.00  0.00      SOLV H
ATOM  18181  H2  TIP3 29704     58.835 -52.695   6.130  1.00  0.00      SOLV H
ATOM  18182  OH2 TIP3 29705     64.373 -47.697  -0.951  1.00  0.00      SOLV O
ATOM  18183  H1  TIP3 29705     63.779 -46.920  -0.804  1.00  0.00      SOLV H
ATOM  18184  H2  TIP3 29705     63.752 -48.421  -0.704  1.00  0.00      SOLV H
ATOM  18185  OH2 TIP3 29706     56.349 -54.410  10.978  1.00  0.00      SOLV O
ATOM  18186  H1  TIP3 29706     56.437 -54.799  11.871  1.00  0.00      SOLV H
ATOM  18187  H2  TIP3 29706     55.794 -55.072  10.512  1.00  0.00      SOLV H
ATOM  18188  OH2 TIP3 29707     63.008 -51.891  12.746  1.00  0.00      SOLV O
ATOM  18189  H1  TIP3 29707     62.532 -52.629  12.318  1.00  0.00      SOLV H
ATOM  18190  H2  TIP3 29707     63.808 -52.372  13.004  1.00  0.00      SOLV H
ATOM  18191  OH2 TIP3 29708     65.478 -45.948  11.062  1.00  0.00      SOLV O
ATOM  18192  H1  TIP3 29708     64.536 -46.126  10.903  1.00  0.00      SOLV H
ATOM  18193  H2  TIP3 29708     65.454 -45.634  11.988  1.00  0.00      SOLV H
ATOM  18194  OH2 TIP3 29709     71.629 -45.897  12.267  1.00  0.00      SOLV O
ATOM  18195  H1  TIP3 29709     70.708 -45.964  11.925  1.00  0.00      SOLV H
ATOM  18196  H2  TIP3 29709     72.120 -45.714  11.462  1.00  0.00      SOLV H
ATOM  18197  OH2 TIP3 29710     68.871 -43.652  -0.163  1.00  0.00      SOLV O
ATOM  18198  H1  TIP3 29710     68.866 -44.503   0.293  1.00  0.00      SOLV H
ATOM  18199  H2  TIP3 29710     69.352 -43.832  -0.991  1.00  0.00      SOLV H
ATOM  18200  OH2 TIP3 29711     68.020 -49.550   7.048  1.00  0.00      SOLV O
ATOM  18201  H1  TIP3 29711     67.141 -49.893   6.788  1.00  0.00      SOLV H
ATOM  18202  H2  TIP3 29711     68.595 -50.007   6.407  1.00  0.00      SOLV H
ATOM  18203  OH2 TIP3 29712     59.636 -47.841   3.062  1.00  0.00      SOLV O
ATOM  18204  H1  TIP3 29712     59.674 -46.899   2.810  1.00  0.00      SOLV H
ATOM  18205  H2  TIP3 29712     58.726 -48.053   2.824  1.00  0.00      SOLV H
ATOM  18206  OH2 TIP3 29713     57.389 -54.196  -2.323  1.00  0.00      SOLV O
ATOM  18207  H1  TIP3 29713     57.613 -53.351  -1.894  1.00  0.00      SOLV H
ATOM  18208  H2  TIP3 29713     56.477 -54.355  -2.005  1.00  0.00      SOLV H
ATOM  18209  OH2 TIP3 29714     61.656 -49.630   2.459  1.00  0.00      SOLV O
ATOM  18210  H1  TIP3 29714     61.079 -48.873   2.685  1.00  0.00      SOLV H
ATOM  18211  H2  TIP3 29714     61.170 -50.357   2.887  1.00  0.00      SOLV H
ATOM  18212  OH2 TIP3 29715     60.663 -45.453   8.993  1.00  0.00      SOLV O
ATOM  18213  H1  TIP3 29715     60.970 -44.569   8.720  1.00  0.00      SOLV H
ATOM  18214  H2  TIP3 29715     61.394 -45.738   9.566  1.00  0.00      SOLV H
ATOM  18215  OH2 TIP3 29716     58.761 -45.270   2.124  1.00  0.00      SOLV O
ATOM  18216  H1  TIP3 29716     57.811 -45.423   2.300  1.00  0.00      SOLV H
ATOM  18217  H2  TIP3 29716     58.858 -44.340   2.420  1.00  0.00      SOLV H
ATOM  18218  OH2 TIP3 29717     65.285 -48.233   8.624  1.00  0.00      SOLV O
ATOM  18219  H1  TIP3 29717     65.040 -48.527   9.530  1.00  0.00      SOLV H
ATOM  18220  H2  TIP3 29717     66.191 -48.567   8.551  1.00  0.00      SOLV H
ATOM  18221  OH2 TIP3 29718     67.270 -46.302  -2.284  1.00  0.00      SOLV O
ATOM  18222  H1  TIP3 29718     67.661 -46.546  -1.414  1.00  0.00      SOLV H
ATOM  18223  H2  TIP3 29718     66.317 -46.311  -2.111  1.00  0.00      SOLV H
ATOM  18224  OH2 TIP3 29719     66.467 -42.915  11.012  1.00  0.00      SOLV O
ATOM  18225  H1  TIP3 29719     65.901 -43.569  10.563  1.00  0.00      SOLV H
ATOM  18226  H2  TIP3 29719     66.374 -42.137  10.418  1.00  0.00      SOLV H
ATOM  18227  OH2 TIP3 29720     70.007 -40.763  -2.017  1.00  0.00      SOLV O
ATOM  18228  H1  TIP3 29720     70.369 -39.862  -2.126  1.00  0.00      SOLV H
ATOM  18229  H2  TIP3 29720     69.086 -40.512  -1.788  1.00  0.00      SOLV H
ATOM  18230  OH2 TIP3 29721     68.424 -47.357  -0.014  1.00  0.00      SOLV O
ATOM  18231  H1  TIP3 29721     68.418 -48.170   0.536  1.00  0.00      SOLV H
ATOM  18232  H2  TIP3 29721     69.368 -47.108   0.088  1.00  0.00      SOLV H
ATOM  18233  OH2 TIP3 29722     55.165 -47.910   8.917  1.00  0.00      SOLV O
ATOM  18234  H1  TIP3 29722     55.791 -48.646   8.973  1.00  0.00      SOLV H
ATOM  18235  H2  TIP3 29722     55.359 -47.440   9.737  1.00  0.00      SOLV H
ATOM  18236  OH2 TIP3 29723     61.389 -47.321  -3.752  1.00  0.00      SOLV O
ATOM  18237  H1  TIP3 29723     61.606 -48.085  -4.328  1.00  0.00      SOLV H
ATOM  18238  H2  TIP3 29723     60.979 -47.775  -2.989  1.00  0.00      SOLV H
ATOM  18239  OH2 TIP3 29724     60.254 -48.093  -1.329  1.00  0.00      SOLV O
ATOM  18240  H1  TIP3 29724     60.768 -48.466  -0.602  1.00  0.00      SOLV H
ATOM  18241  H2  TIP3 29724     60.102 -47.171  -1.028  1.00  0.00      SOLV H
ATOM  18242  OH2 TIP3 29725     57.947 -51.873  -0.738  1.00  0.00      SOLV O
ATOM  18243  H1  TIP3 29725     57.108 -51.701  -0.264  1.00  0.00      SOLV H
ATOM  18244  H2  TIP3 29725     58.090 -51.011  -1.171  1.00  0.00      SOLV H
ATOM  18245  OH2 TIP3 29726     62.508 -45.706  -0.714  1.00  0.00      SOLV O
ATOM  18246  H1  TIP3 29726     61.555 -45.611  -0.520  1.00  0.00      SOLV H
ATOM  18247  H2  TIP3 29726     62.670 -44.877  -1.185  1.00  0.00      SOLV H
ATOM  18248  OH2 TIP3 29727     59.701 -45.520  -0.555  1.00  0.00      SOLV O
ATOM  18249  H1  TIP3 29727     59.423 -44.738  -1.087  1.00  0.00      SOLV H
ATOM  18250  H2  TIP3 29727     59.296 -45.319   0.312  1.00  0.00      SOLV H
ATOM  18251  OH2 TIP3 29728     69.550 -51.333   5.381  1.00  0.00      SOLV O
ATOM  18252  H1  TIP3 29728     68.884 -51.967   5.057  1.00  0.00      SOLV H
ATOM  18253  H2  TIP3 29728     70.037 -51.864   6.019  1.00  0.00      SOLV H
ATOM  18254  OH2 TIP3 29729     57.695 -49.323  -2.055  1.00  0.00      SOLV O
ATOM  18255  H1  TIP3 29729     58.090 -48.505  -1.713  1.00  0.00      SOLV H
ATOM  18256  H2  TIP3 29729     58.399 -49.576  -2.693  1.00  0.00      SOLV H
ATOM  18257  OH2 TIP3 29730     67.540 -42.131   7.096  1.00  0.00      SOLV O
ATOM  18258  H1  TIP3 29730     67.178 -41.540   6.400  1.00  0.00      SOLV H
ATOM  18259  H2  TIP3 29730     68.442 -41.747   7.169  1.00  0.00      SOLV H
ATOM  18260  OH2 TIP3 29731     55.377 -48.546   1.941  1.00  0.00      SOLV O
ATOM  18261  H1  TIP3 29731     54.418 -48.460   2.005  1.00  0.00      SOLV H
ATOM  18262  H2  TIP3 29731     55.532 -48.027   1.132  1.00  0.00      SOLV H
ATOM  18263  OH2 TIP3 29732     53.720 -46.249  13.471  1.00  0.00      SOLV O
ATOM  18264  H1  TIP3 29732     54.475 -46.272  14.093  1.00  0.00      SOLV H
ATOM  18265  H2  TIP3 29732     53.774 -47.139  13.085  1.00  0.00      SOLV H
ATOM  18266  OH2 TIP3 29733     58.474 -45.832  14.969  1.00  0.00      SOLV O
ATOM  18267  H1  TIP3 29733     59.384 -46.054  15.215  1.00  0.00      SOLV H
ATOM  18268  H2  TIP3 29733     58.448 -46.181  14.056  1.00  0.00      SOLV H
ATOM  18269  OH2 TIP3 29734     62.636 -44.902  -3.649  1.00  0.00      SOLV O
ATOM  18270  H1  TIP3 29734     62.141 -45.756  -3.622  1.00  0.00      SOLV H
ATOM  18271  H2  TIP3 29734     63.489 -45.201  -4.008  1.00  0.00      SOLV H
ATOM  18272  OH2 TIP3 29735     65.196 -45.222  13.727  1.00  0.00      SOLV O
ATOM  18273  H1  TIP3 29735     65.145 -46.118  14.131  1.00  0.00      SOLV H
ATOM  18274  H2  TIP3 29735     65.850 -44.773  14.292  1.00  0.00      SOLV H
ATOM  18275  OH2 TIP3 29736     66.938 -43.628  -3.442  1.00  0.00      SOLV O
ATOM  18276  H1  TIP3 29736     67.484 -44.281  -2.980  1.00  0.00      SOLV H
ATOM  18277  H2  TIP3 29736     67.572 -43.251  -4.082  1.00  0.00      SOLV H
ATOM  18278  OH2 TIP3 29737     55.763 -52.181  14.292  1.00  0.00      SOLV O
ATOM  18279  H1  TIP3 29737     56.188 -53.051  14.147  1.00  0.00      SOLV H
ATOM  18280  H2  TIP3 29737     55.001 -52.227  13.680  1.00  0.00      SOLV H
ATOM  18281  OH2 TIP3 29738     59.706 -50.462  -3.584  1.00  0.00      SOLV O
ATOM  18282  H1  TIP3 29738     60.158 -51.080  -2.991  1.00  0.00      SOLV H
ATOM  18283  H2  TIP3 29738     60.462 -50.182  -4.147  1.00  0.00      SOLV H
ATOM  18284  OH2 TIP3 29739     61.869 -49.737  13.825  1.00  0.00      SOLV O
ATOM  18285  H1  TIP3 29739     61.591 -49.535  12.912  1.00  0.00      SOLV H
ATOM  18286  H2  TIP3 29739     62.415 -50.543  13.657  1.00  0.00      SOLV H
ATOM  18287  OH2 TIP3 29740     64.613 -47.451  -3.756  1.00  0.00      SOLV O
ATOM  18288  H1  TIP3 29740     64.022 -47.612  -3.004  1.00  0.00      SOLV H
ATOM  18289  H2  TIP3 29740     64.689 -48.348  -4.157  1.00  0.00      SOLV H
ATOM  18290  OH2 TIP3 29741     67.416 -48.185  11.153  1.00  0.00      SOLV O
ATOM  18291  H1  TIP3 29741     68.069 -47.472  11.008  1.00  0.00      SOLV H
ATOM  18292  H2  TIP3 29741     66.585 -47.682  11.107  1.00  0.00      SOLV H
ATOM  18293  OH2 TIP3 29742     57.449 -54.507  13.733  1.00  0.00      SOLV O
ATOM  18294  H1  TIP3 29742     58.163 -55.141  13.588  1.00  0.00      SOLV H
ATOM  18295  H2  TIP3 29742     57.447 -54.470  14.716  1.00  0.00      SOLV H
ATOM  18296  OH2 TIP3 29743     61.508 -51.847  -1.165  1.00  0.00      SOLV O
ATOM  18297  H1  TIP3 29743     61.271 -52.622  -0.637  1.00  0.00      SOLV H
ATOM  18298  H2  TIP3 29743     62.019 -52.247  -1.904  1.00  0.00      SOLV H
ATOM  18299  OH2 TIP3 29744     61.505 -53.947  11.195  1.00  0.00      SOLV O
ATOM  18300  H1  TIP3 29744     60.561 -53.702  11.120  1.00  0.00      SOLV H
ATOM  18301  H2  TIP3 29744     61.845 -53.747  10.309  1.00  0.00      SOLV H
ATOM  18302  OH2 TIP3 29745     63.026 -52.753  -3.303  1.00  0.00      SOLV O
ATOM  18303  H1  TIP3 29745     62.996 -53.076  -4.226  1.00  0.00      SOLV H
ATOM  18304  H2  TIP3 29745     63.960 -52.480  -3.230  1.00  0.00      SOLV H
ATOM  18305  OH2 TIP3 29746     65.497 -50.002  14.393  1.00  0.00      SOLV O
ATOM  18306  H1  TIP3 29746     66.437 -49.900  14.196  1.00  0.00      SOLV H
ATOM  18307  H2  TIP3 29746     65.523 -50.772  14.999  1.00  0.00      SOLV H
ATOM  18308  OH2 TIP3 29747     71.126 -47.944  -3.572  1.00  0.00      SOLV O
ATOM  18309  H1  TIP3 29747     71.109 -48.328  -4.471  1.00  0.00      SOLV H
ATOM  18310  H2  TIP3 29747     70.753 -47.057  -3.755  1.00  0.00      SOLV H
ATOM  18311  OH2 TIP3 29748     63.478 -52.423   9.609  1.00  0.00      SOLV O
ATOM  18312  H1  TIP3 29748     64.232 -51.841   9.440  1.00  0.00      SOLV H
ATOM  18313  H2  TIP3 29748     62.738 -51.786   9.613  1.00  0.00      SOLV H
ATOM  18314  OH2 TIP3 29749     68.566 -49.657  13.073  1.00  0.00      SOLV O
ATOM  18315  H1  TIP3 29749     68.027 -49.117  12.451  1.00  0.00      SOLV H
ATOM  18316  H2  TIP3 29749     69.466 -49.344  12.852  1.00  0.00      SOLV H
ATOM  18317  OH2 TIP3 29750     59.392 -43.140  -1.911  1.00  0.00      SOLV O
ATOM  18318  H1  TIP3 29750     60.334 -42.892  -1.872  1.00  0.00      SOLV H
ATOM  18319  H2  TIP3 29750     59.109 -42.571  -2.648  1.00  0.00      SOLV H
ATOM  18320  OH2 TIP3 29751     55.173 -50.355  -2.475  1.00  0.00      SOLV O
ATOM  18321  H1  TIP3 29751     56.067 -49.966  -2.350  1.00  0.00      SOLV H
ATOM  18322  H2  TIP3 29751     55.362 -51.078  -3.117  1.00  0.00      SOLV H
ATOM  18323  OH2 TIP3 29752     52.302 -45.741   2.556  1.00  0.00      SOLV O
ATOM  18324  H1  TIP3 29752     51.841 -46.368   1.957  1.00  0.00      SOLV H
ATOM  18325  H2  TIP3 29752     52.731 -46.360   3.186  1.00  0.00      SOLV H
ATOM  18326  OH2 TIP3 29753     53.514 -47.352   4.354  1.00  0.00      SOLV O
ATOM  18327  H1  TIP3 29753     53.604 -48.286   4.583  1.00  0.00      SOLV H
ATOM  18328  H2  TIP3 29753     53.877 -46.921   5.152  1.00  0.00      SOLV H
ATOM  18329  OH2 TIP3 29754     69.848 -40.682   7.404  1.00  0.00      SOLV O
ATOM  18330  H1  TIP3 29754     69.892 -40.545   8.366  1.00  0.00      SOLV H
ATOM  18331  H2  TIP3 29754     70.215 -39.858   7.068  1.00  0.00      SOLV H
ATOM  18332  OH2 TIP3 29755     69.535 -41.255  10.238  1.00  0.00      SOLV O
ATOM  18333  H1  TIP3 29755     69.376 -42.146   9.867  1.00  0.00      SOLV H
ATOM  18334  H2  TIP3 29755     70.224 -41.466  10.887  1.00  0.00      SOLV H
ATOM  18335  OH2 TIP3 29756     69.494 -45.802  14.929  1.00  0.00      SOLV O
ATOM  18336  H1  TIP3 29756     68.679 -46.081  15.385  1.00  0.00      SOLV H
ATOM  18337  H2  TIP3 29756     69.676 -44.934  15.336  1.00  0.00      SOLV H
ATOM  18338  OH2 TIP3 29757     71.151 -46.878   0.541  1.00  0.00      SOLV O
ATOM  18339  H1  TIP3 29757     71.914 -46.295   0.483  1.00  0.00      SOLV H
ATOM  18340  H2  TIP3 29757     71.518 -47.665   0.959  1.00  0.00      SOLV H
ATOM  18341  OH2 TIP3 29758     71.278 -46.128   7.291  1.00  0.00      SOLV O
ATOM  18342  H1  TIP3 29758     72.110 -46.129   6.810  1.00  0.00      SOLV H
ATOM  18343  H2  TIP3 29758     70.891 -45.276   7.053  1.00  0.00      SOLV H
ATOM  18344  OH2 TIP3 29759     68.821 -43.939   9.593  1.00  0.00      SOLV O
ATOM  18345  H1  TIP3 29759     67.978 -43.745  10.036  1.00  0.00      SOLV H
ATOM  18346  H2  TIP3 29759     68.523 -44.306   8.733  1.00  0.00      SOLV H
ATOM  18347  OH2 TIP3 29760     70.618 -50.405   2.830  1.00  0.00      SOLV O
ATOM  18348  H1  TIP3 29760     70.744 -51.313   2.507  1.00  0.00      SOLV H
ATOM  18349  H2  TIP3 29760     70.287 -50.550   3.734  1.00  0.00      SOLV H
ATOM  18350  OH2 TIP3 29761     55.877 -53.727   6.851  1.00  0.00      SOLV O
ATOM  18351  H1  TIP3 29761     56.100 -53.780   5.896  1.00  0.00      SOLV H
ATOM  18352  H2  TIP3 29761     56.779 -53.698   7.241  1.00  0.00      SOLV H
ATOM  18353  OH2 TIP3 29762     71.132 -48.697  12.664  1.00  0.00      SOLV O
ATOM  18354  H1  TIP3 29762     71.984 -48.973  12.308  1.00  0.00      SOLV H
ATOM  18355  H2  TIP3 29762     71.146 -47.740  12.458  1.00  0.00      SOLV H
ATOM  18356  OH2 TIP3 29763     66.767 -41.692   2.939  1.00  0.00      SOLV O
ATOM  18357  H1  TIP3 29763     67.447 -41.611   2.236  1.00  0.00      SOLV H
ATOM  18358  H2  TIP3 29763     67.083 -41.046   3.585  1.00  0.00      SOLV H
ATOM  18359  OH2 TIP3 29764     55.780 -48.512  13.479  1.00  0.00      SOLV O
ATOM  18360  H1  TIP3 29764     55.111 -48.972  12.948  1.00  0.00      SOLV H
ATOM  18361  H2  TIP3 29764     55.749 -48.991  14.317  1.00  0.00      SOLV H
ATOM  18362  OH2 TIP3 29765     58.312 -46.814   9.662  1.00  0.00      SOLV O
ATOM  18363  H1  TIP3 29765     57.781 -46.054   9.354  1.00  0.00      SOLV H
ATOM  18364  H2  TIP3 29765     59.201 -46.448   9.467  1.00  0.00      SOLV H
ATOM  18365  OH2 TIP3 29766     61.939 -44.165  12.630  1.00  0.00      SOLV O
ATOM  18366  H1  TIP3 29766     62.188 -44.335  13.559  1.00  0.00      SOLV H
ATOM  18367  H2  TIP3 29766     62.599 -43.482  12.375  1.00  0.00      SOLV H
ATOM  18368  OH2 TIP3 29767     63.656 -42.140  12.006  1.00  0.00      SOLV O
ATOM  18369  H1  TIP3 29767     64.513 -42.411  11.638  1.00  0.00      SOLV H
ATOM  18370  H2  TIP3 29767     63.934 -41.653  12.805  1.00  0.00      SOLV H
ATOM  18371  OH2 TIP3 29768     54.746 -44.832   9.733  1.00  0.00      SOLV O
ATOM  18372  H1  TIP3 29768     53.945 -44.471   9.312  1.00  0.00      SOLV H
ATOM  18373  H2  TIP3 29768     54.500 -44.793  10.664  1.00  0.00      SOLV H
ATOM  18374  OH2 TIP3 29769     57.306 -44.297   8.843  1.00  0.00      SOLV O
ATOM  18375  H1  TIP3 29769     56.374 -44.404   9.131  1.00  0.00      SOLV H
ATOM  18376  H2  TIP3 29769     57.194 -43.725   8.054  1.00  0.00      SOLV H
ATOM  18377  OH2 TIP3 29770     61.734 -42.830   8.042  1.00  0.00      SOLV O
ATOM  18378  H1  TIP3 29770     61.159 -42.534   7.308  1.00  0.00      SOLV H
ATOM  18379  H2  TIP3 29770     61.622 -42.092   8.675  1.00  0.00      SOLV H
ATOM  18380  OH2 TIP3 29771     64.302 -43.166   9.007  1.00  0.00      SOLV O
ATOM  18381  H1  TIP3 29771     63.406 -43.126   8.616  1.00  0.00      SOLV H
ATOM  18382  H2  TIP3 29771     64.609 -42.254   8.878  1.00  0.00      SOLV H
ATOM  18383  OH2 TIP3 29772     66.131 -40.833   9.207  1.00  0.00      SOLV O
ATOM  18384  H1  TIP3 29772     65.906 -39.915   8.933  1.00  0.00      SOLV H
ATOM  18385  H2  TIP3 29772     66.610 -41.160   8.418  1.00  0.00      SOLV H
ATOM  18386  OH2 TIP3 29773     54.680 -46.265   6.634  1.00  0.00      SOLV O
ATOM  18387  H1  TIP3 29773     54.879 -46.616   7.528  1.00  0.00      SOLV H
ATOM  18388  H2  TIP3 29773     55.577 -46.304   6.230  1.00  0.00      SOLV H
ATOM  18389  OH2 TIP3 29774     57.081 -46.736   5.383  1.00  0.00      SOLV O
ATOM  18390  H1  TIP3 29774     57.353 -47.643   5.634  1.00  0.00      SOLV H
ATOM  18391  H2  TIP3 29774     57.872 -46.215   5.638  1.00  0.00      SOLV H
ATOM  18392  OH2 TIP3 29775     59.445 -45.439   6.230  1.00  0.00      SOLV O
ATOM  18393  H1  TIP3 29775     59.971 -46.211   5.960  1.00  0.00      SOLV H
ATOM  18394  H2  TIP3 29775     59.601 -45.442   7.188  1.00  0.00      SOLV H
ATOM  18395  OH2 TIP3 29776     54.272 -47.081  -0.090  1.00  0.00      SOLV O
ATOM  18396  H1  TIP3 29776     53.645 -47.383  -0.773  1.00  0.00      SOLV H
ATOM  18397  H2  TIP3 29776     53.997 -46.154  -0.023  1.00  0.00      SOLV H
ATOM  18398  OH2 TIP3 29777     62.153 -42.930  -1.810  1.00  0.00      SOLV O
ATOM  18399  H1  TIP3 29777     63.034 -42.512  -1.904  1.00  0.00      SOLV H
ATOM  18400  H2  TIP3 29777     62.193 -43.544  -2.577  1.00  0.00      SOLV H
ATOM  18401  OH2 TIP3 29778     68.628 -41.202   0.968  1.00  0.00      SOLV O
ATOM  18402  H1  TIP3 29778     68.751 -42.078   0.533  1.00  0.00      SOLV H
ATOM  18403  H2  TIP3 29778     68.337 -40.651   0.215  1.00  0.00      SOLV H
ATOM  18404  OH2 TIP3 29779     55.670 -45.594  -3.229  1.00  0.00      SOLV O
ATOM  18405  H1  TIP3 29779     55.409 -45.574  -2.299  1.00  0.00      SOLV H
ATOM  18406  H2  TIP3 29779     56.603 -45.890  -3.192  1.00  0.00      SOLV H
ATOM  18407  OH2 TIP3 29780     68.280 -42.702  13.161  1.00  0.00      SOLV O
ATOM  18408  H1  TIP3 29780     67.691 -43.008  12.443  1.00  0.00      SOLV H
ATOM  18409  H2  TIP3 29780     67.959 -41.787  13.264  1.00  0.00      SOLV H
ATOM  18410  OH2 TIP3 29781     71.401 -40.137  13.524  1.00  0.00      SOLV O
ATOM  18411  H1  TIP3 29781     72.255 -40.157  13.964  1.00  0.00      SOLV H
ATOM  18412  H2  TIP3 29781     71.394 -40.994  13.058  1.00  0.00      SOLV H
ATOM  18413  OH2 TIP3 29782     69.979 -39.478   2.569  1.00  0.00      SOLV O
ATOM  18414  H1  TIP3 29782     69.584 -40.157   1.985  1.00  0.00      SOLV H
ATOM  18415  H2  TIP3 29782     70.541 -40.027   3.157  1.00  0.00      SOLV H
ATOM  18416  OH2 TIP3 29783     71.285 -41.039   4.361  1.00  0.00      SOLV O
ATOM  18417  H1  TIP3 29783     71.415 -41.975   4.528  1.00  0.00      SOLV H
ATOM  18418  H2  TIP3 29783     71.588 -40.635   5.181  1.00  0.00      SOLV H
ATOM  18419  OH2 TIP3 29784     72.150 -40.868  -0.239  1.00  0.00      SOLV O
ATOM  18420  H1  TIP3 29784     71.368 -41.076  -0.776  1.00  0.00      SOLV H
ATOM  18421  H2  TIP3 29784     71.873 -40.035   0.161  1.00  0.00      SOLV H
ATOM  18422  OH2 TIP3 29785    -45.078 -66.846   4.789  1.00  0.00      SOLV O
ATOM  18423  H1  TIP3 29785    -45.194 -67.656   5.306  1.00  0.00      SOLV H
ATOM  18424  H2  TIP3 29785    -45.091 -66.179   5.496  1.00  0.00      SOLV H
ATOM  18425  OH2 TIP3 29786    -38.876 -74.110   7.643  1.00  0.00      SOLV O
ATOM  18426  H1  TIP3 29786    -38.865 -73.700   8.533  1.00  0.00      SOLV H
ATOM  18427  H2  TIP3 29786    -38.455 -73.399   7.130  1.00  0.00      SOLV H
ATOM  18428  OH2 TIP3 29787    -38.857 -72.723  10.112  1.00  0.00      SOLV O
ATOM  18429  H1  TIP3 29787    -39.696 -72.272   9.857  1.00  0.00      SOLV H
ATOM  18430  H2  TIP3 29787    -38.870 -72.590  11.075  1.00  0.00      SOLV H
ATOM  18431  OH2 TIP3 29788    -47.376 -66.777   1.300  1.00  0.00      SOLV O
ATOM  18432  H1  TIP3 29788    -47.841 -67.620   1.521  1.00  0.00      SOLV H
ATOM  18433  H2  TIP3 29788    -47.919 -66.193   1.868  1.00  0.00      SOLV H
ATOM  18434  OH2 TIP3 29789    -45.153 -64.947   7.101  1.00  0.00      SOLV O
ATOM  18435  H1  TIP3 29789    -46.085 -65.198   7.296  1.00  0.00      SOLV H
ATOM  18436  H2  TIP3 29789    -45.245 -64.026   6.834  1.00  0.00      SOLV H
ATOM  18437  OH2 TIP3 29790    -47.303 -63.970   3.701  1.00  0.00      SOLV O
ATOM  18438  H1  TIP3 29790    -46.458 -64.128   3.260  1.00  0.00      SOLV H
ATOM  18439  H2  TIP3 29790    -47.362 -63.001   3.811  1.00  0.00      SOLV H
ATOM  18440  OH2 TIP3 29791    -45.169 -65.533   2.253  1.00  0.00      SOLV O
ATOM  18441  H1  TIP3 29791    -45.936 -66.067   1.970  1.00  0.00      SOLV H
ATOM  18442  H2  TIP3 29791    -45.042 -65.888   3.158  1.00  0.00      SOLV H
ATOM  18443  OH2 TIP3 29792    -43.369 -66.316  10.766  1.00  0.00      SOLV O
ATOM  18444  H1  TIP3 29792    -43.240 -66.889   9.984  1.00  0.00      SOLV H
ATOM  18445  H2  TIP3 29792    -43.636 -65.461  10.347  1.00  0.00      SOLV H
ATOM  18446  OH2 TIP3 29793    -40.528 -69.052   8.838  1.00  0.00      SOLV O
ATOM  18447  H1  TIP3 29793    -41.435 -68.673   8.857  1.00  0.00      SOLV H
ATOM  18448  H2  TIP3 29793    -40.149 -68.553   8.083  1.00  0.00      SOLV H
ATOM  18449  OH2 TIP3 29794    -44.924 -69.308   1.217  1.00  0.00      SOLV O
ATOM  18450  H1  TIP3 29794    -45.363 -69.319   2.081  1.00  0.00      SOLV H
ATOM  18451  H2  TIP3 29794    -44.247 -69.999   1.391  1.00  0.00      SOLV H
ATOM  18452  OH2 TIP3 29795    -47.704 -65.593   7.826  1.00  0.00      SOLV O
ATOM  18453  H1  TIP3 29795    -48.056 -64.857   8.364  1.00  0.00      SOLV H
ATOM  18454  H2  TIP3 29795    -47.581 -66.306   8.492  1.00  0.00      SOLV H
ATOM  18455  OH2 TIP3 29796    -49.505 -64.986   2.561  1.00  0.00      SOLV O
ATOM  18456  H1  TIP3 29796    -48.984 -64.436   3.191  1.00  0.00      SOLV H
ATOM  18457  H2  TIP3 29796    -50.183 -64.360   2.243  1.00  0.00      SOLV H
ATOM  18458  OH2 TIP3 29797    -42.759 -63.389  -2.627  1.00  0.00      SOLV O
ATOM  18459  H1  TIP3 29797    -42.855 -62.417  -2.495  1.00  0.00      SOLV H
ATOM  18460  H2  TIP3 29797    -41.783 -63.492  -2.586  1.00  0.00      SOLV H
ATOM  18461  OH2 TIP3 29798    -41.851 -62.875  12.603  1.00  0.00      SOLV O
ATOM  18462  H1  TIP3 29798    -41.766 -63.818  12.383  1.00  0.00      SOLV H
ATOM  18463  H2  TIP3 29798    -42.821 -62.812  12.733  1.00  0.00      SOLV H
ATOM  18464  OH2 TIP3 29799    -50.900 -62.507   0.989  1.00  0.00      SOLV O
ATOM  18465  H1  TIP3 29799    -51.240 -62.674   0.095  1.00  0.00      SOLV H
ATOM  18466  H2  TIP3 29799    -51.432 -61.763   1.299  1.00  0.00      SOLV H
ATOM  18467  OH2 TIP3 29800    -48.043 -62.389  -2.112  1.00  0.00      SOLV O
ATOM  18468  H1  TIP3 29800    -47.277 -62.925  -2.371  1.00  0.00      SOLV H
ATOM  18469  H2  TIP3 29800    -48.010 -62.453  -1.128  1.00  0.00      SOLV H
ATOM  18470  OH2 TIP3 29801    -48.217 -62.702   0.639  1.00  0.00      SOLV O
ATOM  18471  H1  TIP3 29801    -49.167 -62.595   0.890  1.00  0.00      SOLV H
ATOM  18472  H2  TIP3 29801    -47.878 -63.057   1.472  1.00  0.00      SOLV H
ATOM  18473  OH2 TIP3 29802    -41.460 -71.656  12.183  1.00  0.00      SOLV O
ATOM  18474  H1  TIP3 29802    -42.398 -71.443  12.323  1.00  0.00      SOLV H
ATOM  18475  H2  TIP3 29802    -41.452 -72.574  12.482  1.00  0.00      SOLV H
ATOM  18476  OH2 TIP3 29803    -44.298 -68.490  -3.023  1.00  0.00      SOLV O
ATOM  18477  H1  TIP3 29803    -44.280 -68.820  -3.946  1.00  0.00      SOLV H
ATOM  18478  H2  TIP3 29803    -43.335 -68.470  -2.853  1.00  0.00      SOLV H
ATOM  18479  OH2 TIP3 29804    -45.883 -60.151  13.524  1.00  0.00      SOLV O
ATOM  18480  H1  TIP3 29804    -45.794 -59.835  12.612  1.00  0.00      SOLV H
ATOM  18481  H2  TIP3 29804    -45.229 -59.623  14.018  1.00  0.00      SOLV H
ATOM  18482  OH2 TIP3 29805    -43.022 -67.998   8.599  1.00  0.00      SOLV O
ATOM  18483  H1  TIP3 29805    -42.722 -67.267   8.009  1.00  0.00      SOLV H
ATOM  18484  H2  TIP3 29805    -43.854 -68.278   8.176  1.00  0.00      SOLV H
ATOM  18485  OH2 TIP3 29806    -47.493 -65.687  11.084  1.00  0.00      SOLV O
ATOM  18486  H1  TIP3 29806    -48.339 -66.094  10.868  1.00  0.00      SOLV H
ATOM  18487  H2  TIP3 29806    -47.599 -65.451  12.020  1.00  0.00      SOLV H
ATOM  18488  OH2 TIP3 29807    -39.469 -71.236  -0.546  1.00  0.00      SOLV O
ATOM  18489  H1  TIP3 29807    -39.983 -71.651  -1.275  1.00  0.00      SOLV H
ATOM  18490  H2  TIP3 29807    -39.693 -70.304  -0.728  1.00  0.00      SOLV H
ATOM  18491  OH2 TIP3 29808    -41.283 -65.763  12.305  1.00  0.00      SOLV O
ATOM  18492  H1  TIP3 29808    -42.210 -65.885  11.989  1.00  0.00      SOLV H
ATOM  18493  H2  TIP3 29808    -40.827 -65.702  11.437  1.00  0.00      SOLV H
ATOM  18494  OH2 TIP3 29809    -44.312 -63.918  -0.378  1.00  0.00      SOLV O
ATOM  18495  H1  TIP3 29809    -43.995 -64.259   0.476  1.00  0.00      SOLV H
ATOM  18496  H2  TIP3 29809    -43.494 -63.739  -0.877  1.00  0.00      SOLV H
ATOM  18497  OH2 TIP3 29810    -44.929 -69.373   6.881  1.00  0.00      SOLV O
ATOM  18498  H1  TIP3 29810    -45.761 -69.865   6.944  1.00  0.00      SOLV H
ATOM  18499  H2  TIP3 29810    -44.319 -70.054   6.587  1.00  0.00      SOLV H
ATOM  18500  OH2 TIP3 29811    -52.811 -64.518   9.478  1.00  0.00      SOLV O
ATOM  18501  H1  TIP3 29811    -52.319 -63.856   8.941  1.00  0.00      SOLV H
ATOM  18502  H2  TIP3 29811    -52.066 -65.035   9.847  1.00  0.00      SOLV H
ATOM  18503  OH2 TIP3 29812     48.666  67.793   9.184  1.00  0.00      SOLV O
ATOM  18504  H1  TIP3 29812     48.148  67.157   9.696  1.00  0.00      SOLV H
ATOM  18505  H2  TIP3 29812     49.258  67.207   8.697  1.00  0.00      SOLV H
ATOM  18506  OH2 TIP3 29813    -46.653 -62.856  11.215  1.00  0.00      SOLV O
ATOM  18507  H1  TIP3 29813    -47.011 -63.529  10.607  1.00  0.00      SOLV H
ATOM  18508  H2  TIP3 29813    -46.361 -62.133  10.616  1.00  0.00      SOLV H
ATOM  18509  OH2 TIP3 29814    -42.947 -60.729  -2.024  1.00  0.00      SOLV O
ATOM  18510  H1  TIP3 29814    -42.563 -59.851  -2.203  1.00  0.00      SOLV H
ATOM  18511  H2  TIP3 29814    -43.846 -60.434  -1.758  1.00  0.00      SOLV H
ATOM  18512  OH2 TIP3 29815    -50.420 -65.626  -1.355  1.00  0.00      SOLV O
ATOM  18513  H1  TIP3 29815    -51.020 -65.726  -0.580  1.00  0.00      SOLV H
ATOM  18514  H2  TIP3 29815    -50.168 -64.704  -1.207  1.00  0.00      SOLV H
ATOM  18515  OH2 TIP3 29816    -50.431 -64.859  -3.896  1.00  0.00      SOLV O
ATOM  18516  H1  TIP3 29816    -50.661 -65.413  -3.115  1.00  0.00      SOLV H
ATOM  18517  H2  TIP3 29816    -49.485 -65.045  -3.997  1.00  0.00      SOLV H
ATOM  18518  OH2 TIP3 29817    -47.837 -65.243  13.916  1.00  0.00      SOLV O
ATOM  18519  H1  TIP3 29817    -47.382 -66.090  14.008  1.00  0.00      SOLV H
ATOM  18520  H2  TIP3 29817    -47.170 -64.620  14.270  1.00  0.00      SOLV H
ATOM  18521  OH2 TIP3 29818    -45.881 -63.793  -3.449  1.00  0.00      SOLV O
ATOM  18522  H1  TIP3 29818    -45.196 -63.743  -2.763  1.00  0.00      SOLV H
ATOM  18523  H2  TIP3 29818    -45.507 -63.186  -4.120  1.00  0.00      SOLV H
ATOM  18524  OH2 TIP3 29819    -45.505 -67.931  11.458  1.00  0.00      SOLV O
ATOM  18525  H1  TIP3 29819    -44.830 -67.278  11.201  1.00  0.00      SOLV H
ATOM  18526  H2  TIP3 29819    -46.271 -67.633  10.941  1.00  0.00      SOLV H
ATOM  18527  OH2 TIP3 29820    -41.687 -67.888  -3.553  1.00  0.00      SOLV O
ATOM  18528  H1  TIP3 29820    -41.678 -68.276  -4.449  1.00  0.00      SOLV H
ATOM  18529  H2  TIP3 29820    -42.131 -67.027  -3.728  1.00  0.00      SOLV H
ATOM  18530  OH2 TIP3 29821    -44.250 -69.751  13.096  1.00  0.00      SOLV O
ATOM  18531  H1  TIP3 29821    -44.901 -69.396  12.445  1.00  0.00      SOLV H
ATOM  18532  H2  TIP3 29821    -43.445 -69.303  12.759  1.00  0.00      SOLV H
ATOM  18533  OH2 TIP3 29822    -53.502 -63.190  -2.025  1.00  0.00      SOLV O
ATOM  18534  H1  TIP3 29822    -52.623 -62.792  -1.889  1.00  0.00      SOLV H
ATOM  18535  H2  TIP3 29822    -53.877 -62.558  -2.664  1.00  0.00      SOLV H
ATOM  18536  OH2 TIP3 29823    -42.864 -60.808   7.401  1.00  0.00      SOLV O
ATOM  18537  H1  TIP3 29823    -43.595 -60.735   8.043  1.00  0.00      SOLV H
ATOM  18538  H2  TIP3 29823    -42.704 -59.888   7.166  1.00  0.00      SOLV H
ATOM  18539  OH2 TIP3 29824    -43.405 -65.761  14.941  1.00  0.00      SOLV O
ATOM  18540  H1  TIP3 29824    -44.241 -66.021  15.368  1.00  0.00      SOLV H
ATOM  18541  H2  TIP3 29824    -43.239 -64.877  15.327  1.00  0.00      SOLV H
ATOM  18542  OH2 TIP3 29825    -41.579 -66.842   0.297  1.00  0.00      SOLV O
ATOM  18543  H1  TIP3 29825    -40.942 -66.128   0.492  1.00  0.00      SOLV H
ATOM  18544  H2  TIP3 29825    -41.389 -67.440   1.052  1.00  0.00      SOLV H
ATOM  18545  OH2 TIP3 29826    -40.473 -68.398   2.232  1.00  0.00      SOLV O
ATOM  18546  H1  TIP3 29826    -41.019 -69.133   2.588  1.00  0.00      SOLV H
ATOM  18547  H2  TIP3 29826    -40.001 -68.096   3.036  1.00  0.00      SOLV H
ATOM  18548  OH2 TIP3 29827    -41.661 -66.007   7.361  1.00  0.00      SOLV O
ATOM  18549  H1  TIP3 29827    -40.859 -66.230   6.861  1.00  0.00      SOLV H
ATOM  18550  H2  TIP3 29827    -41.834 -65.093   7.061  1.00  0.00      SOLV H
ATOM  18551  OH2 TIP3 29828    -44.157 -64.065   9.610  1.00  0.00      SOLV O
ATOM  18552  H1  TIP3 29828    -44.746 -63.344   9.869  1.00  0.00      SOLV H
ATOM  18553  H2  TIP3 29828    -44.453 -64.285   8.709  1.00  0.00      SOLV H
ATOM  18554  OH2 TIP3 29829    -40.227 -68.587  -1.345  1.00  0.00      SOLV O
ATOM  18555  H1  TIP3 29829    -40.783 -68.428  -2.138  1.00  0.00      SOLV H
ATOM  18556  H2  TIP3 29829    -40.689 -68.019  -0.694  1.00  0.00      SOLV H
ATOM  18557  OH2 TIP3 29830    -40.700 -71.779  -2.909  1.00  0.00      SOLV O
ATOM  18558  H1  TIP3 29830    -40.981 -71.129  -3.558  1.00  0.00      SOLV H
ATOM  18559  H2  TIP3 29830    -40.761 -72.607  -3.394  1.00  0.00      SOLV H
ATOM  18560  OH2 TIP3 29831    -41.809 -70.528   3.295  1.00  0.00      SOLV O
ATOM  18561  H1  TIP3 29831    -41.380 -71.393   3.113  1.00  0.00      SOLV H
ATOM  18562  H2  TIP3 29831    -42.039 -70.593   4.232  1.00  0.00      SOLV H
ATOM  18563  OH2 TIP3 29832    -41.921 -68.515  12.594  1.00  0.00      SOLV O
ATOM  18564  H1  TIP3 29832    -41.024 -68.904  12.626  1.00  0.00      SOLV H
ATOM  18565  H2  TIP3 29832    -41.748 -67.591  12.346  1.00  0.00      SOLV H
ATOM  18566  OH2 TIP3 29833    -39.678 -69.931  13.076  1.00  0.00      SOLV O
ATOM  18567  H1  TIP3 29833    -40.387 -70.572  12.846  1.00  0.00      SOLV H
ATOM  18568  H2  TIP3 29833    -38.929 -70.552  13.143  1.00  0.00      SOLV H
ATOM  18569  OH2 TIP3 29834    -41.387 -71.708   6.715  1.00  0.00      SOLV O
ATOM  18570  H1  TIP3 29834    -40.449 -71.486   6.533  1.00  0.00      SOLV H
ATOM  18571  H2  TIP3 29834    -41.311 -71.764   7.693  1.00  0.00      SOLV H
ATOM  18572  OH2 TIP3 29835    -41.255 -71.625   9.362  1.00  0.00      SOLV O
ATOM  18573  H1  TIP3 29835    -42.108 -71.672   9.824  1.00  0.00      SOLV H
ATOM  18574  H2  TIP3 29835    -41.063 -70.662   9.376  1.00  0.00      SOLV H
ATOM  18575  OH2 TIP3 29836    -38.497 -74.146  -2.386  1.00  0.00      SOLV O
ATOM  18576  H1  TIP3 29836    -38.002 -74.964  -2.562  1.00  0.00      SOLV H
ATOM  18577  H2  TIP3 29836    -37.806 -73.538  -2.063  1.00  0.00      SOLV H
ATOM  18578  OH2 TIP3 29837    -51.095 -64.089  12.519  1.00  0.00      SOLV O
ATOM  18579  H1  TIP3 29837    -50.826 -64.350  13.425  1.00  0.00      SOLV H
ATOM  18580  H2  TIP3 29837    -50.378 -63.461  12.287  1.00  0.00      SOLV H
ATOM  18581  OH2 TIP3 29838    -49.297 -62.071  11.975  1.00  0.00      SOLV O
ATOM  18582  H1  TIP3 29838    -48.422 -62.359  11.647  1.00  0.00      SOLV H
ATOM  18583  H2  TIP3 29838    -49.040 -61.622  12.806  1.00  0.00      SOLV H
ATOM  18584  OH2 TIP3 29839    -51.172 -62.777   8.112  1.00  0.00      SOLV O
ATOM  18585  H1  TIP3 29839    -51.740 -62.520   7.348  1.00  0.00      SOLV H
ATOM  18586  H2  TIP3 29839    -51.265 -61.990   8.681  1.00  0.00      SOLV H
ATOM  18587  OH2 TIP3 29840    -48.594 -63.138   8.933  1.00  0.00      SOLV O
ATOM  18588  H1  TIP3 29840    -49.494 -63.040   8.554  1.00  0.00      SOLV H
ATOM  18589  H2  TIP3 29840    -48.243 -62.247   8.812  1.00  0.00      SOLV H
ATOM  18590  OH2 TIP3 29841    -50.773 -62.840  -1.857  1.00  0.00      SOLV O
ATOM  18591  H1  TIP3 29841    -49.896 -62.419  -1.936  1.00  0.00      SOLV H
ATOM  18592  H2  TIP3 29841    -50.791 -63.387  -2.664  1.00  0.00      SOLV H
ATOM  18593  OH2 TIP3 29842    -44.095 -61.132   0.848  1.00  0.00      SOLV O
ATOM  18594  H1  TIP3 29842    -44.334 -62.011   0.523  1.00  0.00      SOLV H
ATOM  18595  H2  TIP3 29842    -44.607 -60.558   0.247  1.00  0.00      SOLV H
ATOM  18596  OH2 TIP3 29843    -44.631 -62.631  13.135  1.00  0.00      SOLV O
ATOM  18597  H1  TIP3 29843    -45.240 -62.964  12.445  1.00  0.00      SOLV H
ATOM  18598  H2  TIP3 29843    -44.996 -61.735  13.250  1.00  0.00      SOLV H
ATOM  18599  OH2 TIP3 29844    -28.899 -63.571   3.010  1.00  0.00      SOLV O
ATOM  18600  H1  TIP3 29844    -29.265 -62.661   3.006  1.00  0.00      SOLV H
ATOM  18601  H2  TIP3 29844    -29.522 -64.008   2.409  1.00  0.00      SOLV H
ATOM  18602  OH2 TIP3 29845    -29.617 -64.586   6.487  1.00  0.00      SOLV O
ATOM  18603  H1  TIP3 29845    -29.507 -65.121   7.289  1.00  0.00      SOLV H
ATOM  18604  H2  TIP3 29845    -29.843 -65.251   5.821  1.00  0.00      SOLV H
ATOM  18605  OH2 TIP3 29846    -36.820 -67.486   8.073  1.00  0.00      SOLV O
ATOM  18606  H1  TIP3 29846    -36.527 -68.194   8.676  1.00  0.00      SOLV H
ATOM  18607  H2  TIP3 29846    -36.285 -66.745   8.389  1.00  0.00      SOLV H
ATOM  18608  OH2 TIP3 29847    -27.285 -60.551   4.783  1.00  0.00      SOLV O
ATOM  18609  H1  TIP3 29847    -27.369 -61.385   5.260  1.00  0.00      SOLV H
ATOM  18610  H2  TIP3 29847    -27.301 -59.904   5.510  1.00  0.00      SOLV H
ATOM  18611  OH2 TIP3 29848    -37.435 -62.946   6.438  1.00  0.00      SOLV O
ATOM  18612  H1  TIP3 29848    -37.366 -63.905   6.249  1.00  0.00      SOLV H
ATOM  18613  H2  TIP3 29848    -36.512 -62.742   6.659  1.00  0.00      SOLV H
ATOM  18614  OH2 TIP3 29849    -38.329 -70.252   1.924  1.00  0.00      SOLV O
ATOM  18615  H1  TIP3 29849    -38.992 -69.545   2.017  1.00  0.00      SOLV H
ATOM  18616  H2  TIP3 29849    -38.830 -70.891   1.390  1.00  0.00      SOLV H
ATOM  18617  OH2 TIP3 29850    -38.551 -67.900   4.183  1.00  0.00      SOLV O
ATOM  18618  H1  TIP3 29850    -38.043 -68.654   4.558  1.00  0.00      SOLV H
ATOM  18619  H2  TIP3 29850    -37.870 -67.445   3.674  1.00  0.00      SOLV H
ATOM  18620  OH2 TIP3 29851    -31.646 -56.678   5.138  1.00  0.00      SOLV O
ATOM  18621  H1  TIP3 29851    -30.878 -57.152   4.751  1.00  0.00      SOLV H
ATOM  18622  H2  TIP3 29851    -31.741 -57.109   5.995  1.00  0.00      SOLV H
ATOM  18623  OH2 TIP3 29852    -32.073 -62.862   7.020  1.00  0.00      SOLV O
ATOM  18624  H1  TIP3 29852    -31.485 -63.369   6.439  1.00  0.00      SOLV H
ATOM  18625  H2  TIP3 29852    -31.396 -62.394   7.550  1.00  0.00      SOLV H
ATOM  18626  OH2 TIP3 29853    -21.077 -67.914   7.797  1.00  0.00      SOLV O
ATOM  18627  H1  TIP3 29853    -21.083 -67.234   8.502  1.00  0.00      SOLV H
ATOM  18628  H2  TIP3 29853    -20.762 -67.387   7.043  1.00  0.00      SOLV H
ATOM  18629  OH2 TIP3 29854    -27.255 -67.104   7.232  1.00  0.00      SOLV O
ATOM  18630  H1  TIP3 29854    -26.714 -67.914   7.282  1.00  0.00      SOLV H
ATOM  18631  H2  TIP3 29854    -27.332 -66.989   6.267  1.00  0.00      SOLV H
ATOM  18632  OH2 TIP3 29855    -32.949 -71.175   4.505  1.00  0.00      SOLV O
ATOM  18633  H1  TIP3 29855    -33.183 -70.337   4.052  1.00  0.00      SOLV H
ATOM  18634  H2  TIP3 29855    -33.193 -71.811   3.799  1.00  0.00      SOLV H
ATOM  18635  OH2 TIP3 29856    -25.723 -68.399   2.820  1.00  0.00      SOLV O
ATOM  18636  H1  TIP3 29856    -25.071 -68.581   3.537  1.00  0.00      SOLV H
ATOM  18637  H2  TIP3 29856    -25.230 -67.740   2.302  1.00  0.00      SOLV H
ATOM  18638  OH2 TIP3 29857    -37.000 -69.970   5.113  1.00  0.00      SOLV O
ATOM  18639  H1  TIP3 29857    -36.247 -70.230   5.677  1.00  0.00      SOLV H
ATOM  18640  H2  TIP3 29857    -36.700 -70.315   4.248  1.00  0.00      SOLV H
ATOM  18641  OH2 TIP3 29858    -32.716 -66.917   4.578  1.00  0.00      SOLV O
ATOM  18642  H1  TIP3 29858    -31.829 -67.128   4.931  1.00  0.00      SOLV H
ATOM  18643  H2  TIP3 29858    -32.913 -67.710   4.037  1.00  0.00      SOLV H
ATOM  18644  OH2 TIP3 29859    -21.109 -66.361  10.070  1.00  0.00      SOLV O
ATOM  18645  H1  TIP3 29859    -21.953 -65.914   9.841  1.00  0.00      SOLV H
ATOM  18646  H2  TIP3 29859    -21.175 -66.383  11.037  1.00  0.00      SOLV H
ATOM  18647  OH2 TIP3 29860    -33.737 -72.529   8.531  1.00  0.00      SOLV O
ATOM  18648  H1  TIP3 29860    -34.246 -72.055   7.845  1.00  0.00      SOLV H
ATOM  18649  H2  TIP3 29860    -34.420 -72.601   9.232  1.00  0.00      SOLV H
ATOM  18650  OH2 TIP3 29861    -30.040 -61.227   2.063  1.00  0.00      SOLV O
ATOM  18651  H1  TIP3 29861    -30.288 -61.375   1.144  1.00  0.00      SOLV H
ATOM  18652  H2  TIP3 29861    -30.631 -60.487   2.307  1.00  0.00      SOLV H
ATOM  18653  OH2 TIP3 29862    -33.833 -64.480   8.748  1.00  0.00      SOLV O
ATOM  18654  H1  TIP3 29862    -34.679 -64.103   9.088  1.00  0.00      SOLV H
ATOM  18655  H2  TIP3 29862    -33.410 -63.685   8.380  1.00  0.00      SOLV H
ATOM  18656  OH2 TIP3 29863    -23.893 -68.531   4.856  1.00  0.00      SOLV O
ATOM  18657  H1  TIP3 29863    -23.994 -69.245   5.497  1.00  0.00      SOLV H
ATOM  18658  H2  TIP3 29863    -23.552 -67.806   5.408  1.00  0.00      SOLV H
ATOM  18659  OH2 TIP3 29864    -34.804 -71.013   6.490  1.00  0.00      SOLV O
ATOM  18660  H1  TIP3 29864    -34.411 -70.262   6.990  1.00  0.00      SOLV H
ATOM  18661  H2  TIP3 29864    -34.109 -71.138   5.803  1.00  0.00      SOLV H
ATOM  18662  OH2 TIP3 29865    -36.048 -63.149   9.599  1.00  0.00      SOLV O
ATOM  18663  H1  TIP3 29865    -36.373 -62.253   9.372  1.00  0.00      SOLV H
ATOM  18664  H2  TIP3 29865    -36.876 -63.518   9.983  1.00  0.00      SOLV H
ATOM  18665  OH2 TIP3 29866    -39.682 -64.774   0.346  1.00  0.00      SOLV O
ATOM  18666  H1  TIP3 29866    -40.016 -64.380  -0.474  1.00  0.00      SOLV H
ATOM  18667  H2  TIP3 29866    -39.694 -64.014   0.968  1.00  0.00      SOLV H
ATOM  18668  OH2 TIP3 29867    -27.346 -58.628   7.169  1.00  0.00      SOLV O
ATOM  18669  H1  TIP3 29867    -28.284 -58.892   7.310  1.00  0.00      SOLV H
ATOM  18670  H2  TIP3 29867    -27.459 -57.683   6.943  1.00  0.00      SOLV H
ATOM  18671  OH2 TIP3 29868    -23.178 -69.607   8.663  1.00  0.00      SOLV O
ATOM  18672  H1  TIP3 29868    -24.047 -69.325   8.329  1.00  0.00      SOLV H
ATOM  18673  H2  TIP3 29868    -22.562 -69.036   8.158  1.00  0.00      SOLV H
ATOM  18674  OH2 TIP3 29869    -29.135 -73.838   6.019  1.00  0.00      SOLV O
ATOM  18675  H1  TIP3 29869    -29.071 -74.807   5.938  1.00  0.00      SOLV H
ATOM  18676  H2  TIP3 29869    -30.057 -73.743   6.342  1.00  0.00      SOLV H
ATOM  18677  OH2 TIP3 29870    -29.626 -57.633   3.596  1.00  0.00      SOLV O
ATOM  18678  H1  TIP3 29870    -28.928 -58.232   3.252  1.00  0.00      SOLV H
ATOM  18679  H2  TIP3 29870    -29.179 -56.768   3.448  1.00  0.00      SOLV H
ATOM  18680  OH2 TIP3 29871    -27.697 -59.203   2.377  1.00  0.00      SOLV O
ATOM  18681  H1  TIP3 29871    -27.871 -59.910   1.743  1.00  0.00      SOLV H
ATOM  18682  H2  TIP3 29871    -27.495 -59.716   3.189  1.00  0.00      SOLV H
ATOM  18683  OH2 TIP3 29872    -25.663 -59.988  10.761  1.00  0.00      SOLV O
ATOM  18684  H1  TIP3 29872    -25.496 -60.567   9.985  1.00  0.00      SOLV H
ATOM  18685  H2  TIP3 29872    -25.884 -59.135  10.319  1.00  0.00      SOLV H
ATOM  18686  OH2 TIP3 29873    -29.914 -64.730   0.579  1.00  0.00      SOLV O
ATOM  18687  H1  TIP3 29873    -30.748 -64.315   0.275  1.00  0.00      SOLV H
ATOM  18688  H2  TIP3 29873    -29.283 -64.432  -0.099  1.00  0.00      SOLV H
ATOM  18689  OH2 TIP3 29874    -29.345 -66.107  -2.575  1.00  0.00      SOLV O
ATOM  18690  H1  TIP3 29874    -28.828 -65.708  -1.852  1.00  0.00      SOLV H
ATOM  18691  H2  TIP3 29874    -28.629 -66.536  -3.078  1.00  0.00      SOLV H
ATOM  18692  OH2 TIP3 29875    -22.790 -62.822   8.837  1.00  0.00      SOLV O
ATOM  18693  H1  TIP3 29875    -23.680 -62.407   8.851  1.00  0.00      SOLV H
ATOM  18694  H2  TIP3 29875    -22.381 -62.319   8.101  1.00  0.00      SOLV H
ATOM  18695  OH2 TIP3 29876    -26.707 -63.426   1.397  1.00  0.00      SOLV O
ATOM  18696  H1  TIP3 29876    -27.430 -63.422   2.068  1.00  0.00      SOLV H
ATOM  18697  H2  TIP3 29876    -25.947 -63.701   1.951  1.00  0.00      SOLV H
ATOM  18698  OH2 TIP3 29877    -26.218 -65.117  10.565  1.00  0.00      SOLV O
ATOM  18699  H1  TIP3 29877    -26.513 -64.446  11.206  1.00  0.00      SOLV H
ATOM  18700  H2  TIP3 29877    -26.969 -65.083   9.936  1.00  0.00      SOLV H
ATOM  18701  OH2 TIP3 29878    -34.860 -65.562   3.462  1.00  0.00      SOLV O
ATOM  18702  H1  TIP3 29878    -35.025 -65.994   2.598  1.00  0.00      SOLV H
ATOM  18703  H2  TIP3 29878    -34.050 -66.020   3.769  1.00  0.00      SOLV H
ATOM  18704  OH2 TIP3 29879    -34.694 -61.893   6.146  1.00  0.00      SOLV O
ATOM  18705  H1  TIP3 29879    -34.617 -62.257   5.255  1.00  0.00      SOLV H
ATOM  18706  H2  TIP3 29879    -33.804 -62.066   6.509  1.00  0.00      SOLV H
ATOM  18707  OH2 TIP3 29880    -34.082 -66.636   7.070  1.00  0.00      SOLV O
ATOM  18708  H1  TIP3 29880    -33.612 -66.409   6.247  1.00  0.00      SOLV H
ATOM  18709  H2  TIP3 29880    -33.968 -65.828   7.616  1.00  0.00      SOLV H
ATOM  18710  OH2 TIP3 29881    -29.912 -59.245   7.708  1.00  0.00      SOLV O
ATOM  18711  H1  TIP3 29881    -30.336 -58.647   8.348  1.00  0.00      SOLV H
ATOM  18712  H2  TIP3 29881    -30.000 -60.126   8.123  1.00  0.00      SOLV H
ATOM  18713  OH2 TIP3 29882    -34.589 -62.047  11.759  1.00  0.00      SOLV O
ATOM  18714  H1  TIP3 29882    -35.338 -61.616  12.222  1.00  0.00      SOLV H
ATOM  18715  H2  TIP3 29882    -35.071 -62.502  11.040  1.00  0.00      SOLV H
ATOM  18716  OH2 TIP3 29883    -27.535 -64.518  -0.958  1.00  0.00      SOLV O
ATOM  18717  H1  TIP3 29883    -27.206 -64.040  -0.161  1.00  0.00      SOLV H
ATOM  18718  H2  TIP3 29883    -27.199 -63.934  -1.681  1.00  0.00      SOLV H
ATOM  18719  OH2 TIP3 29884    -36.298 -66.786  10.988  1.00  0.00      SOLV O
ATOM  18720  H1  TIP3 29884    -36.488 -66.151  11.709  1.00  0.00      SOLV H
ATOM  18721  H2  TIP3 29884    -37.205 -67.102  10.808  1.00  0.00      SOLV H
ATOM  18722  OH2 TIP3 29885    -31.947 -59.043   2.596  1.00  0.00      SOLV O
ATOM  18723  H1  TIP3 29885    -31.450 -58.523   3.248  1.00  0.00      SOLV H
ATOM  18724  H2  TIP3 29885    -32.634 -58.422   2.318  1.00  0.00      SOLV H
ATOM  18725  OH2 TIP3 29886    -37.018 -60.872  12.496  1.00  0.00      SOLV O
ATOM  18726  H1  TIP3 29886    -37.150 -60.781  11.532  1.00  0.00      SOLV H
ATOM  18727  H2  TIP3 29886    -37.835 -61.340  12.776  1.00  0.00      SOLV H
ATOM  18728  OH2 TIP3 29887    -21.262 -71.110  -1.107  1.00  0.00      SOLV O
ATOM  18729  H1  TIP3 29887    -22.167 -71.210  -0.742  1.00  0.00      SOLV H
ATOM  18730  H2  TIP3 29887    -21.256 -70.163  -1.349  1.00  0.00      SOLV H
ATOM  18731  OH2 TIP3 29888    -35.465 -66.755   0.959  1.00  0.00      SOLV O
ATOM  18732  H1  TIP3 29888    -36.035 -66.217   0.372  1.00  0.00      SOLV H
ATOM  18733  H2  TIP3 29888    -35.819 -67.637   0.802  1.00  0.00      SOLV H
ATOM  18734  OH2 TIP3 29889    -24.995 -57.133  -2.632  1.00  0.00      SOLV O
ATOM  18735  H1  TIP3 29889    -25.094 -56.164  -2.490  1.00  0.00      SOLV H
ATOM  18736  H2  TIP3 29889    -24.021 -57.230  -2.599  1.00  0.00      SOLV H
ATOM  18737  OH2 TIP3 29890    -40.022 -65.846   9.892  1.00  0.00      SOLV O
ATOM  18738  H1  TIP3 29890    -40.468 -65.978   9.036  1.00  0.00      SOLV H
ATOM  18739  H2  TIP3 29890    -39.595 -66.713  10.052  1.00  0.00      SOLV H
ATOM  18740  OH2 TIP3 29891    -41.138 -63.265   6.607  1.00  0.00      SOLV O
ATOM  18741  H1  TIP3 29891    -40.209 -63.036   6.747  1.00  0.00      SOLV H
ATOM  18742  H2  TIP3 29891    -41.593 -62.593   7.149  1.00  0.00      SOLV H
ATOM  18743  OH2 TIP3 29892    -24.108 -56.559  12.570  1.00  0.00      SOLV O
ATOM  18744  H1  TIP3 29892    -24.014 -57.483  12.289  1.00  0.00      SOLV H
ATOM  18745  H2  TIP3 29892    -25.073 -56.511  12.748  1.00  0.00      SOLV H
ATOM  18746  OH2 TIP3 29893    -32.574 -60.110  11.188  1.00  0.00      SOLV O
ATOM  18747  H1  TIP3 29893    -32.791 -59.304  11.707  1.00  0.00      SOLV H
ATOM  18748  H2  TIP3 29893    -33.302 -60.706  11.458  1.00  0.00      SOLV H
ATOM  18749  OH2 TIP3 29894    -33.230 -56.372   1.020  1.00  0.00      SOLV O
ATOM  18750  H1  TIP3 29894    -33.419 -56.379   0.064  1.00  0.00      SOLV H
ATOM  18751  H2  TIP3 29894    -33.681 -55.564   1.327  1.00  0.00      SOLV H
ATOM  18752  OH2 TIP3 29895    -39.014 -59.599   2.907  1.00  0.00      SOLV O
ATOM  18753  H1  TIP3 29895    -38.667 -59.850   3.794  1.00  0.00      SOLV H
ATOM  18754  H2  TIP3 29895    -39.649 -60.317   2.777  1.00  0.00      SOLV H
ATOM  18755  OH2 TIP3 29896    -30.313 -56.095  -2.078  1.00  0.00      SOLV O
ATOM  18756  H1  TIP3 29896    -29.541 -56.576  -2.447  1.00  0.00      SOLV H
ATOM  18757  H2  TIP3 29896    -30.185 -56.222  -1.113  1.00  0.00      SOLV H
ATOM  18758  OH2 TIP3 29897    -30.496 -56.310   0.697  1.00  0.00      SOLV O
ATOM  18759  H1  TIP3 29897    -31.433 -56.464   0.948  1.00  0.00      SOLV H
ATOM  18760  H2  TIP3 29897    -30.031 -56.810   1.387  1.00  0.00      SOLV H
ATOM  18761  OH2 TIP3 29898    -24.041 -65.641  12.791  1.00  0.00      SOLV O
ATOM  18762  H1  TIP3 29898    -24.727 -65.446  12.134  1.00  0.00      SOLV H
ATOM  18763  H2  TIP3 29898    -23.734 -66.521  12.505  1.00  0.00      SOLV H
ATOM  18764  OH2 TIP3 29899    -38.381 -63.810  10.772  1.00  0.00      SOLV O
ATOM  18765  H1  TIP3 29899    -38.038 -64.123  11.637  1.00  0.00      SOLV H
ATOM  18766  H2  TIP3 29899    -38.997 -64.528  10.523  1.00  0.00      SOLV H
ATOM  18767  OH2 TIP3 29900    -31.864 -73.840   6.802  1.00  0.00      SOLV O
ATOM  18768  H1  TIP3 29900    -32.658 -74.199   6.347  1.00  0.00      SOLV H
ATOM  18769  H2  TIP3 29900    -32.303 -73.148   7.330  1.00  0.00      SOLV H
ATOM  18770  OH2 TIP3 29901    -27.376 -72.553  10.168  1.00  0.00      SOLV O
ATOM  18771  H1  TIP3 29901    -26.835 -72.858  10.920  1.00  0.00      SOLV H
ATOM  18772  H2  TIP3 29901    -28.245 -72.979  10.329  1.00  0.00      SOLV H
ATOM  18773  OH2 TIP3 29902    -25.648 -67.902  11.018  1.00  0.00      SOLV O
ATOM  18774  H1  TIP3 29902    -26.245 -68.258  11.712  1.00  0.00      SOLV H
ATOM  18775  H2  TIP3 29902    -26.041 -67.031  10.825  1.00  0.00      SOLV H
ATOM  18776  OH2 TIP3 29903    -26.474 -63.188  -3.108  1.00  0.00      SOLV O
ATOM  18777  H1  TIP3 29903    -26.517 -63.263  -4.081  1.00  0.00      SOLV H
ATOM  18778  H2  TIP3 29903    -25.821 -62.473  -3.006  1.00  0.00      SOLV H
ATOM  18779  OH2 TIP3 29904    -28.553 -70.348  -2.425  1.00  0.00      SOLV O
ATOM  18780  H1  TIP3 29904    -29.032 -70.591  -1.613  1.00  0.00      SOLV H
ATOM  18781  H2  TIP3 29904    -28.721 -71.142  -2.966  1.00  0.00      SOLV H
ATOM  18782  OH2 TIP3 29905    -33.564 -69.118   8.038  1.00  0.00      SOLV O
ATOM  18783  H1  TIP3 29905    -34.244 -69.203   8.740  1.00  0.00      SOLV H
ATOM  18784  H2  TIP3 29905    -33.770 -68.220   7.686  1.00  0.00      SOLV H
ATOM  18785  OH2 TIP3 29906    -33.523 -69.033   2.931  1.00  0.00      SOLV O
ATOM  18786  H1  TIP3 29906    -34.409 -69.431   2.793  1.00  0.00      SOLV H
ATOM  18787  H2  TIP3 29906    -33.140 -69.140   2.033  1.00  0.00      SOLV H
ATOM  18788  OH2 TIP3 29907    -28.467 -66.775   1.681  1.00  0.00      SOLV O
ATOM  18789  H1  TIP3 29907    -29.087 -66.070   1.387  1.00  0.00      SOLV H
ATOM  18790  H2  TIP3 29907    -27.754 -66.680   1.026  1.00  0.00      SOLV H
ATOM  18791  OH2 TIP3 29908    -29.420 -66.815  13.062  1.00  0.00      SOLV O
ATOM  18792  H1  TIP3 29908    -29.634 -67.706  13.415  1.00  0.00      SOLV H
ATOM  18793  H2  TIP3 29908    -28.598 -66.612  13.542  1.00  0.00      SOLV H
ATOM  18794  OH2 TIP3 29909    -27.430 -66.916   4.464  1.00  0.00      SOLV O
ATOM  18795  H1  TIP3 29909    -27.891 -66.458   3.736  1.00  0.00      SOLV H
ATOM  18796  H2  TIP3 29909    -26.933 -67.580   3.940  1.00  0.00      SOLV H
ATOM  18797  OH2 TIP3 29910    -35.755 -69.615   9.699  1.00  0.00      SOLV O
ATOM  18798  H1  TIP3 29910    -35.855 -69.161  10.550  1.00  0.00      SOLV H
ATOM  18799  H2  TIP3 29910    -35.891 -70.546   9.944  1.00  0.00      SOLV H
ATOM  18800  OH2 TIP3 29911    -31.771 -71.044  -3.584  1.00  0.00      SOLV O
ATOM  18801  H1  TIP3 29911    -32.031 -71.359  -2.696  1.00  0.00      SOLV H
ATOM  18802  H2  TIP3 29911    -32.609 -70.663  -3.904  1.00  0.00      SOLV H
ATOM  18803  OH2 TIP3 29912    -37.977 -73.375   3.602  1.00  0.00      SOLV O
ATOM  18804  H1  TIP3 29912    -37.420 -73.330   4.403  1.00  0.00      SOLV H
ATOM  18805  H2  TIP3 29912    -37.405 -73.777   2.945  1.00  0.00      SOLV H
ATOM  18806  OH2 TIP3 29913    -37.022 -72.374  -0.865  1.00  0.00      SOLV O
ATOM  18807  H1  TIP3 29913    -36.641 -71.701  -1.471  1.00  0.00      SOLV H
ATOM  18808  H2  TIP3 29913    -37.883 -71.935  -0.671  1.00  0.00      SOLV H
ATOM  18809  OH2 TIP3 29914    -28.618 -65.677   9.080  1.00  0.00      SOLV O
ATOM  18810  H1  TIP3 29914    -28.087 -66.206   8.443  1.00  0.00      SOLV H
ATOM  18811  H2  TIP3 29914    -28.960 -66.384   9.662  1.00  0.00      SOLV H
ATOM  18812  OH2 TIP3 29915    -30.230 -70.468   3.880  1.00  0.00      SOLV O
ATOM  18813  H1  TIP3 29915    -31.136 -70.717   4.152  1.00  0.00      SOLV H
ATOM  18814  H2  TIP3 29915    -29.772 -70.449   4.733  1.00  0.00      SOLV H
ATOM  18815  OH2 TIP3 29916    -35.719 -70.709   2.752  1.00  0.00      SOLV O
ATOM  18816  H1  TIP3 29916    -36.613 -70.716   2.338  1.00  0.00      SOLV H
ATOM  18817  H2  TIP3 29916    -35.287 -71.484   2.356  1.00  0.00      SOLV H
ATOM  18818  OH2 TIP3 29917    -32.435 -69.481   0.432  1.00  0.00      SOLV O
ATOM  18819  H1  TIP3 29917    -31.533 -69.117   0.514  1.00  0.00      SOLV H
ATOM  18820  H2  TIP3 29917    -32.791 -69.045  -0.372  1.00  0.00      SOLV H
ATOM  18821  OH2 TIP3 29918    -25.950 -69.606   7.088  1.00  0.00      SOLV O
ATOM  18822  H1  TIP3 29918    -26.508 -69.793   7.876  1.00  0.00      SOLV H
ATOM  18823  H2  TIP3 29918    -26.381 -70.167   6.420  1.00  0.00      SOLV H
ATOM  18824  OH2 TIP3 29919    -33.775 -68.844  -1.952  1.00  0.00      SOLV O
ATOM  18825  H1  TIP3 29919    -34.309 -69.221  -2.677  1.00  0.00      SOLV H
ATOM  18826  H2  TIP3 29919    -33.196 -68.245  -2.465  1.00  0.00      SOLV H
ATOM  18827  OH2 TIP3 29920    -28.010 -53.887  13.503  1.00  0.00      SOLV O
ATOM  18828  H1  TIP3 29920    -27.916 -53.383  12.669  1.00  0.00      SOLV H
ATOM  18829  H2  TIP3 29920    -27.485 -53.312  14.091  1.00  0.00      SOLV H
ATOM  18830  OH2 TIP3 29921    -37.133 -64.931  12.990  1.00  0.00      SOLV O
ATOM  18831  H1  TIP3 29921    -36.537 -64.638  13.710  1.00  0.00      SOLV H
ATOM  18832  H2  TIP3 29921    -37.905 -65.214  13.522  1.00  0.00      SOLV H
ATOM  18833  OH2 TIP3 29922    -30.144 -67.496   5.750  1.00  0.00      SOLV O
ATOM  18834  H1  TIP3 29922    -29.280 -67.632   5.333  1.00  0.00      SOLV H
ATOM  18835  H2  TIP3 29922    -30.072 -68.031   6.559  1.00  0.00      SOLV H
ATOM  18836  OH2 TIP3 29923    -33.456 -72.608   2.240  1.00  0.00      SOLV O
ATOM  18837  H1  TIP3 29923    -33.630 -73.560   2.334  1.00  0.00      SOLV H
ATOM  18838  H2  TIP3 29923    -32.733 -72.573   1.601  1.00  0.00      SOLV H
ATOM  18839  OH2 TIP3 29924    -30.750 -69.367   8.235  1.00  0.00      SOLV O
ATOM  18840  H1  TIP3 29924    -31.697 -69.122   8.211  1.00  0.00      SOLV H
ATOM  18841  H2  TIP3 29924    -30.400 -68.837   8.977  1.00  0.00      SOLV H
ATOM  18842  OH2 TIP3 29925    -32.287 -63.421  -0.033  1.00  0.00      SOLV O
ATOM  18843  H1  TIP3 29925    -32.861 -64.102  -0.445  1.00  0.00      SOLV H
ATOM  18844  H2  TIP3 29925    -32.664 -63.371   0.879  1.00  0.00      SOLV H
ATOM  18845  OH2 TIP3 29926    -25.266 -61.683   8.641  1.00  0.00      SOLV O
ATOM  18846  H1  TIP3 29926    -24.954 -60.985   8.020  1.00  0.00      SOLV H
ATOM  18847  H2  TIP3 29926    -26.010 -62.083   8.145  1.00  0.00      SOLV H
ATOM  18848  OH2 TIP3 29927    -26.270 -68.904  -1.955  1.00  0.00      SOLV O
ATOM  18849  H1  TIP3 29927    -27.201 -69.177  -2.119  1.00  0.00      SOLV H
ATOM  18850  H2  TIP3 29927    -26.358 -68.056  -1.470  1.00  0.00      SOLV H
ATOM  18851  OH2 TIP3 29928    -30.953 -62.596  11.081  1.00  0.00      SOLV O
ATOM  18852  H1  TIP3 29928    -31.028 -63.075  11.915  1.00  0.00      SOLV H
ATOM  18853  H2  TIP3 29928    -31.515 -61.818  11.230  1.00  0.00      SOLV H
ATOM  18854  OH2 TIP3 29929    -26.242 -66.828  -0.221  1.00  0.00      SOLV O
ATOM  18855  H1  TIP3 29929    -25.369 -66.662   0.188  1.00  0.00      SOLV H
ATOM  18856  H2  TIP3 29929    -26.479 -65.951  -0.587  1.00  0.00      SOLV H
ATOM  18857  OH2 TIP3 29930    -36.633 -65.549   5.696  1.00  0.00      SOLV O
ATOM  18858  H1  TIP3 29930    -36.029 -65.498   4.931  1.00  0.00      SOLV H
ATOM  18859  H2  TIP3 29930    -36.291 -66.314   6.183  1.00  0.00      SOLV H
ATOM  18860  OH2 TIP3 29931    -30.833 -61.306  -1.075  1.00  0.00      SOLV O
ATOM  18861  H1  TIP3 29931    -31.447 -60.570  -0.844  1.00  0.00      SOLV H
ATOM  18862  H2  TIP3 29931    -31.356 -62.077  -0.771  1.00  0.00      SOLV H
ATOM  18863  OH2 TIP3 29932    -38.807 -68.091  10.958  1.00  0.00      SOLV O
ATOM  18864  H1  TIP3 29932    -38.753 -68.412  11.880  1.00  0.00      SOLV H
ATOM  18865  H2  TIP3 29932    -39.347 -68.780  10.531  1.00  0.00      SOLV H
ATOM  18866  OH2 TIP3 29933    -32.114 -66.114  13.142  1.00  0.00      SOLV O
ATOM  18867  H1  TIP3 29933    -32.431 -66.558  12.338  1.00  0.00      SOLV H
ATOM  18868  H2  TIP3 29933    -31.144 -66.164  13.021  1.00  0.00      SOLV H
ATOM  18869  OH2 TIP3 29934    -29.685 -59.662  11.058  1.00  0.00      SOLV O
ATOM  18870  H1  TIP3 29934    -30.637 -59.766  10.894  1.00  0.00      SOLV H
ATOM  18871  H2  TIP3 29934    -29.699 -59.298  11.969  1.00  0.00      SOLV H
ATOM  18872  OH2 TIP3 29935    -21.821 -64.980  -0.471  1.00  0.00      SOLV O
ATOM  18873  H1  TIP3 29935    -22.244 -65.349  -1.282  1.00  0.00      SOLV H
ATOM  18874  H2  TIP3 29935    -21.955 -64.030  -0.679  1.00  0.00      SOLV H
ATOM  18875  OH2 TIP3 29936    -23.573 -59.462  12.317  1.00  0.00      SOLV O
ATOM  18876  H1  TIP3 29936    -24.462 -59.593  11.908  1.00  0.00      SOLV H
ATOM  18877  H2  TIP3 29936    -23.041 -59.412  11.488  1.00  0.00      SOLV H
ATOM  18878  OH2 TIP3 29937    -26.239 -57.278  -0.145  1.00  0.00      SOLV O
ATOM  18879  H1  TIP3 29937    -26.358 -58.148   0.259  1.00  0.00      SOLV H
ATOM  18880  H2  TIP3 29937    -25.814 -57.475  -0.999  1.00  0.00      SOLV H
ATOM  18881  OH2 TIP3 29938    -27.139 -63.135   7.020  1.00  0.00      SOLV O
ATOM  18882  H1  TIP3 29938    -28.002 -63.552   6.831  1.00  0.00      SOLV H
ATOM  18883  H2  TIP3 29938    -26.547 -63.680   6.468  1.00  0.00      SOLV H
ATOM  18884  OH2 TIP3 29939    -35.525 -61.505   3.002  1.00  0.00      SOLV O
ATOM  18885  H1  TIP3 29939    -35.492 -60.550   2.811  1.00  0.00      SOLV H
ATOM  18886  H2  TIP3 29939    -36.466 -61.680   2.890  1.00  0.00      SOLV H
ATOM  18887  OH2 TIP3 29940    -37.845 -67.814  -2.443  1.00  0.00      SOLV O
ATOM  18888  H1  TIP3 29940    -37.540 -67.049  -1.915  1.00  0.00      SOLV H
ATOM  18889  H2  TIP3 29940    -38.686 -68.038  -1.985  1.00  0.00      SOLV H
ATOM  18890  OH2 TIP3 29941    -33.522 -63.299   2.421  1.00  0.00      SOLV O
ATOM  18891  H1  TIP3 29941    -34.091 -62.538   2.664  1.00  0.00      SOLV H
ATOM  18892  H2  TIP3 29941    -33.973 -64.015   2.903  1.00  0.00      SOLV H
ATOM  18893  OH2 TIP3 29942    -34.498 -59.099   8.969  1.00  0.00      SOLV O
ATOM  18894  H1  TIP3 29942    -34.202 -58.201   8.733  1.00  0.00      SOLV H
ATOM  18895  H2  TIP3 29942    -33.792 -59.375   9.577  1.00  0.00      SOLV H
ATOM  18896  OH2 TIP3 29943    -36.421 -58.908   2.091  1.00  0.00      SOLV O
ATOM  18897  H1  TIP3 29943    -37.359 -59.083   2.303  1.00  0.00      SOLV H
ATOM  18898  H2  TIP3 29943    -36.320 -57.993   2.426  1.00  0.00      SOLV H
ATOM  18899  OH2 TIP3 29944    -29.893 -61.894   8.622  1.00  0.00      SOLV O
ATOM  18900  H1  TIP3 29944    -30.139 -62.174   9.531  1.00  0.00      SOLV H
ATOM  18901  H2  TIP3 29944    -28.994 -62.242   8.545  1.00  0.00      SOLV H
ATOM  18902  OH2 TIP3 29945    -27.900 -60.028  -2.283  1.00  0.00      SOLV O
ATOM  18903  H1  TIP3 29945    -27.491 -60.350  -1.449  1.00  0.00      SOLV H
ATOM  18904  H2  TIP3 29945    -28.786 -60.410  -2.195  1.00  0.00      SOLV H
ATOM  18905  OH2 TIP3 29946    -28.656 -56.598  10.971  1.00  0.00      SOLV O
ATOM  18906  H1  TIP3 29946    -29.290 -57.194  10.533  1.00  0.00      SOLV H
ATOM  18907  H2  TIP3 29946    -28.773 -55.776  10.443  1.00  0.00      SOLV H
ATOM  18908  OH2 TIP3 29947    -25.170 -54.459  -2.001  1.00  0.00      SOLV O
ATOM  18909  H1  TIP3 29947    -24.793 -53.599  -2.260  1.00  0.00      SOLV H
ATOM  18910  H2  TIP3 29947    -26.076 -54.166  -1.771  1.00  0.00      SOLV H
ATOM  18911  OH2 TIP3 29948    -35.783 -72.571  10.407  1.00  0.00      SOLV O
ATOM  18912  H1  TIP3 29948    -36.757 -72.578  10.417  1.00  0.00      SOLV H
ATOM  18913  H2  TIP3 29948    -35.575 -73.264  11.054  1.00  0.00      SOLV H
ATOM  18914  OH2 TIP3 29949    -26.664 -60.963   0.019  1.00  0.00      SOLV O
ATOM  18915  H1  TIP3 29949    -26.729 -61.799   0.519  1.00  0.00      SOLV H
ATOM  18916  H2  TIP3 29949    -25.717 -60.752   0.143  1.00  0.00      SOLV H
ATOM  18917  OH2 TIP3 29950    -39.832 -61.491   8.835  1.00  0.00      SOLV O
ATOM  18918  H1  TIP3 29950    -39.391 -62.330   9.021  1.00  0.00      SOLV H
ATOM  18919  H2  TIP3 29950    -39.949 -61.143   9.727  1.00  0.00      SOLV H
ATOM  18920  OH2 TIP3 29951    -33.894 -60.974  -3.808  1.00  0.00      SOLV O
ATOM  18921  H1  TIP3 29951    -33.480 -61.720  -4.275  1.00  0.00      SOLV H
ATOM  18922  H2  TIP3 29951    -34.185 -61.400  -2.977  1.00  0.00      SOLV H
ATOM  18923  OH2 TIP3 29952    -34.929 -61.768  -1.330  1.00  0.00      SOLV O
ATOM  18924  H1  TIP3 29952    -34.380 -62.101  -0.608  1.00  0.00      SOLV H
ATOM  18925  H2  TIP3 29952    -35.084 -60.840  -1.045  1.00  0.00      SOLV H
ATOM  18926  OH2 TIP3 29953    -37.255 -65.550  -0.772  1.00  0.00      SOLV O
ATOM  18927  H1  TIP3 29953    -38.061 -65.370  -0.242  1.00  0.00      SOLV H
ATOM  18928  H2  TIP3 29953    -37.079 -64.663  -1.134  1.00  0.00      SOLV H
ATOM  18929  OH2 TIP3 29954    -27.296 -69.895   9.443  1.00  0.00      SOLV O
ATOM  18930  H1  TIP3 29954    -26.727 -69.533  10.138  1.00  0.00      SOLV H
ATOM  18931  H2  TIP3 29954    -27.424 -70.821   9.733  1.00  0.00      SOLV H
ATOM  18932  OH2 TIP3 29955    -26.382 -70.066   0.663  1.00  0.00      SOLV O
ATOM  18933  H1  TIP3 29955    -26.397 -69.566  -0.175  1.00  0.00      SOLV H
ATOM  18934  H2  TIP3 29955    -26.219 -69.357   1.319  1.00  0.00      SOLV H
ATOM  18935  OH2 TIP3 29956    -32.715 -59.358  -0.738  1.00  0.00      SOLV O
ATOM  18936  H1  TIP3 29956    -33.654 -59.222  -0.511  1.00  0.00      SOLV H
ATOM  18937  H2  TIP3 29956    -32.498 -58.497  -1.119  1.00  0.00      SOLV H
ATOM  18938  OH2 TIP3 29957    -29.783 -69.185   1.382  1.00  0.00      SOLV O
ATOM  18939  H1  TIP3 29957    -29.264 -68.361   1.514  1.00  0.00      SOLV H
ATOM  18940  H2  TIP3 29957    -29.963 -69.455   2.306  1.00  0.00      SOLV H
ATOM  18941  OH2 TIP3 29958    -29.466 -67.942  10.440  1.00  0.00      SOLV O
ATOM  18942  H1  TIP3 29958    -29.633 -67.577  11.331  1.00  0.00      SOLV H
ATOM  18943  H2  TIP3 29958    -28.778 -68.602  10.614  1.00  0.00      SOLV H
ATOM  18944  OH2 TIP3 29959    -28.089 -71.734   2.171  1.00  0.00      SOLV O
ATOM  18945  H1  TIP3 29959    -28.476 -71.188   2.881  1.00  0.00      SOLV H
ATOM  18946  H2  TIP3 29959    -27.506 -71.077   1.728  1.00  0.00      SOLV H
ATOM  18947  OH2 TIP3 29960    -35.514 -59.186  -0.576  1.00  0.00      SOLV O
ATOM  18948  H1  TIP3 29960    -35.766 -58.375  -1.076  1.00  0.00      SOLV H
ATOM  18949  H2  TIP3 29960    -35.880 -58.990   0.312  1.00  0.00      SOLV H
ATOM  18950  OH2 TIP3 29961    -32.429 -72.007  -1.055  1.00  0.00      SOLV O
ATOM  18951  H1  TIP3 29961    -32.719 -71.210  -0.572  1.00  0.00      SOLV H
ATOM  18952  H2  TIP3 29961    -31.485 -72.032  -0.790  1.00  0.00      SOLV H
ATOM  18953  OH2 TIP3 29962    -22.999 -67.981  11.480  1.00  0.00      SOLV O
ATOM  18954  H1  TIP3 29962    -23.961 -68.124  11.330  1.00  0.00      SOLV H
ATOM  18955  H2  TIP3 29962    -22.689 -67.985  10.564  1.00  0.00      SOLV H
ATOM  18956  OH2 TIP3 29963    -25.590 -64.915   5.371  1.00  0.00      SOLV O
ATOM  18957  H1  TIP3 29963    -26.235 -65.618   5.175  1.00  0.00      SOLV H
ATOM  18958  H2  TIP3 29963    -24.906 -65.395   5.887  1.00  0.00      SOLV H
ATOM  18959  OH2 TIP3 29964    -37.500 -62.952  -2.096  1.00  0.00      SOLV O
ATOM  18960  H1  TIP3 29964    -37.107 -62.168  -1.675  1.00  0.00      SOLV H
ATOM  18961  H2  TIP3 29964    -36.771 -63.184  -2.706  1.00  0.00      SOLV H
ATOM  18962  OH2 TIP3 29965    -36.758 -70.392  -2.712  1.00  0.00      SOLV O
ATOM  18963  H1  TIP3 29965    -37.031 -69.463  -2.585  1.00  0.00      SOLV H
ATOM  18964  H2  TIP3 29965    -37.430 -70.734  -3.317  1.00  0.00      SOLV H
ATOM  18965  OH2 TIP3 29966    -27.629 -55.811   7.069  1.00  0.00      SOLV O
ATOM  18966  H1  TIP3 29966    -27.992 -55.205   6.388  1.00  0.00      SOLV H
ATOM  18967  H2  TIP3 29966    -26.741 -55.403   7.181  1.00  0.00      SOLV H
ATOM  18968  OH2 TIP3 29967    -34.219 -74.854   5.839  1.00  0.00      SOLV O
ATOM  18969  H1  TIP3 29967    -34.386 -74.940   4.877  1.00  0.00      SOLV H
ATOM  18970  H2  TIP3 29967    -34.305 -75.788   6.139  1.00  0.00      SOLV H
ATOM  18971  OH2 TIP3 29968    -39.809 -62.332   1.828  1.00  0.00      SOLV O
ATOM  18972  H1  TIP3 29968    -40.698 -62.107   2.133  1.00  0.00      SOLV H
ATOM  18973  H2  TIP3 29968    -39.678 -61.659   1.136  1.00  0.00      SOLV H
ATOM  18974  OH2 TIP3 29969    -41.458 -59.885  13.453  1.00  0.00      SOLV O
ATOM  18975  H1  TIP3 29969    -40.705 -59.967  14.069  1.00  0.00      SOLV H
ATOM  18976  H2  TIP3 29969    -41.514 -60.793  13.101  1.00  0.00      SOLV H
ATOM  18977  OH2 TIP3 29970    -36.728 -59.508  14.971  1.00  0.00      SOLV O
ATOM  18978  H1  TIP3 29970    -35.808 -59.652  15.230  1.00  0.00      SOLV H
ATOM  18979  H2  TIP3 29970    -36.719 -59.846  14.054  1.00  0.00      SOLV H
ATOM  18980  OH2 TIP3 29971    -32.564 -58.550  -3.685  1.00  0.00      SOLV O
ATOM  18981  H1  TIP3 29971    -33.043 -59.406  -3.600  1.00  0.00      SOLV H
ATOM  18982  H2  TIP3 29971    -31.683 -58.866  -3.946  1.00  0.00      SOLV H
ATOM  18983  OH2 TIP3 29972    -29.910 -58.902  13.689  1.00  0.00      SOLV O
ATOM  18984  H1  TIP3 29972    -30.015 -59.767  14.144  1.00  0.00      SOLV H
ATOM  18985  H2  TIP3 29972    -29.374 -58.387  14.315  1.00  0.00      SOLV H
ATOM  18986  OH2 TIP3 29973    -28.258 -57.295  -3.460  1.00  0.00      SOLV O
ATOM  18987  H1  TIP3 29973    -27.731 -57.927  -2.947  1.00  0.00      SOLV H
ATOM  18988  H2  TIP3 29973    -27.589 -56.905  -4.058  1.00  0.00      SOLV H
ATOM  18989  OH2 TIP3 29974    -39.384 -65.814  14.287  1.00  0.00      SOLV O
ATOM  18990  H1  TIP3 29974    -39.006 -66.693  14.102  1.00  0.00      SOLV H
ATOM  18991  H2  TIP3 29974    -40.183 -65.823  13.715  1.00  0.00      SOLV H
ATOM  18992  OH2 TIP3 29975    -35.486 -64.220  -3.687  1.00  0.00      SOLV O
ATOM  18993  H1  TIP3 29975    -35.061 -64.713  -2.967  1.00  0.00      SOLV H
ATOM  18994  H2  TIP3 29975    -34.689 -63.892  -4.159  1.00  0.00      SOLV H
ATOM  18995  OH2 TIP3 29976    -33.192 -63.592  13.751  1.00  0.00      SOLV O
ATOM  18996  H1  TIP3 29976    -33.533 -63.355  12.870  1.00  0.00      SOLV H
ATOM  18997  H2  TIP3 29976    -32.745 -64.450  13.588  1.00  0.00      SOLV H
ATOM  18998  OH2 TIP3 29977    -30.684 -61.190  -3.856  1.00  0.00      SOLV O
ATOM  18999  H1  TIP3 29977    -30.848 -61.266  -2.896  1.00  0.00      SOLV H
ATOM  19000  H2  TIP3 29977    -30.504 -62.127  -4.084  1.00  0.00      SOLV H
ATOM  19001  OH2 TIP3 29978    -27.739 -61.830  11.205  1.00  0.00      SOLV O
ATOM  19002  H1  TIP3 29978    -27.119 -61.097  11.029  1.00  0.00      SOLV H
ATOM  19003  H2  TIP3 29978    -28.590 -61.362  11.125  1.00  0.00      SOLV H
ATOM  19004  OH2 TIP3 29979    -37.592 -68.089  13.779  1.00  0.00      SOLV O
ATOM  19005  H1  TIP3 29979    -36.860 -68.714  13.719  1.00  0.00      SOLV H
ATOM  19006  H2  TIP3 29979    -37.888 -68.287  14.677  1.00  0.00      SOLV H
ATOM  19007  OH2 TIP3 29980    -33.677 -65.536  -1.251  1.00  0.00      SOLV O
ATOM  19008  H1  TIP3 29980    -34.011 -66.198  -0.626  1.00  0.00      SOLV H
ATOM  19009  H2  TIP3 29980    -33.133 -66.081  -1.855  1.00  0.00      SOLV H
ATOM  19010  OH2 TIP3 29981    -33.609 -67.886  11.092  1.00  0.00      SOLV O
ATOM  19011  H1  TIP3 29981    -34.472 -67.438  11.200  1.00  0.00      SOLV H
ATOM  19012  H2  TIP3 29981    -33.166 -67.305  10.441  1.00  0.00      SOLV H
ATOM  19013  OH2 TIP3 29982    -32.060 -66.974  -3.018  1.00  0.00      SOLV O
ATOM  19014  H1  TIP3 29982    -32.160 -66.815  -3.979  1.00  0.00      SOLV H
ATOM  19015  H2  TIP3 29982    -31.152 -66.638  -2.862  1.00  0.00      SOLV H
ATOM  19016  OH2 TIP3 29983    -29.707 -63.745  14.486  1.00  0.00      SOLV O
ATOM  19017  H1  TIP3 29983    -28.785 -63.569  14.268  1.00  0.00      SOLV H
ATOM  19018  H2  TIP3 29983    -29.650 -64.560  15.011  1.00  0.00      SOLV H
ATOM  19019  OH2 TIP3 29984    -24.049 -61.651  -3.542  1.00  0.00      SOLV O
ATOM  19020  H1  TIP3 29984    -24.063 -61.953  -4.468  1.00  0.00      SOLV H
ATOM  19021  H2  TIP3 29984    -24.436 -60.752  -3.657  1.00  0.00      SOLV H
ATOM  19022  OH2 TIP3 29985    -32.253 -70.124  12.091  1.00  0.00      SOLV O
ATOM  19023  H1  TIP3 29985    -32.024 -70.743  11.374  1.00  0.00      SOLV H
ATOM  19024  H2  TIP3 29985    -32.687 -69.390  11.604  1.00  0.00      SOLV H
ATOM  19025  OH2 TIP3 29986    -31.443 -71.635   9.692  1.00  0.00      SOLV O
ATOM  19026  H1  TIP3 29986    -31.133 -70.931   9.083  1.00  0.00      SOLV H
ATOM  19027  H2  TIP3 29986    -32.290 -71.901   9.274  1.00  0.00      SOLV H
ATOM  19028  OH2 TIP3 29987    -31.872 -66.029   9.867  1.00  0.00      SOLV O
ATOM  19029  H1  TIP3 29987    -31.041 -65.730   9.476  1.00  0.00      SOLV H
ATOM  19030  H2  TIP3 29987    -32.497 -65.342   9.559  1.00  0.00      SOLV H
ATOM  19031  OH2 TIP3 29988    -26.996 -66.620  14.829  1.00  0.00      SOLV O
ATOM  19032  H1  TIP3 29988    -26.387 -67.372  14.830  1.00  0.00      SOLV H
ATOM  19033  H2  TIP3 29988    -26.385 -65.869  14.849  1.00  0.00      SOLV H
ATOM  19034  OH2 TIP3 29989    -26.590 -63.473  12.993  1.00  0.00      SOLV O
ATOM  19035  H1  TIP3 29989    -27.150 -62.907  12.409  1.00  0.00      SOLV H
ATOM  19036  H2  TIP3 29989    -25.712 -63.067  12.817  1.00  0.00      SOLV H
ATOM  19037  OH2 TIP3 29990    -34.086 -69.684  14.154  1.00  0.00      SOLV O
ATOM  19038  H1  TIP3 29990    -34.753 -70.377  13.997  1.00  0.00      SOLV H
ATOM  19039  H2  TIP3 29990    -33.542 -69.729  13.347  1.00  0.00      SOLV H
ATOM  19040  OH2 TIP3 29991    -29.847 -73.794  10.107  1.00  0.00      SOLV O
ATOM  19041  H1  TIP3 29991    -30.396 -72.982   9.989  1.00  0.00      SOLV H
ATOM  19042  H2  TIP3 29991    -30.399 -74.458   9.650  1.00  0.00      SOLV H
ATOM  19043  OH2 TIP3 29992    -30.031 -69.385  13.654  1.00  0.00      SOLV O
ATOM  19044  H1  TIP3 29992    -30.291 -69.682  14.542  1.00  0.00      SOLV H
ATOM  19045  H2  TIP3 29992    -30.817 -69.684  13.145  1.00  0.00      SOLV H
ATOM  19046  OH2 TIP3 29993    -27.320 -69.229  12.696  1.00  0.00      SOLV O
ATOM  19047  H1  TIP3 29993    -28.203 -69.420  13.069  1.00  0.00      SOLV H
ATOM  19048  H2  TIP3 29993    -26.723 -69.574  13.389  1.00  0.00      SOLV H
ATOM  19049  OH2 TIP3 29994    -25.279 -69.891  14.598  1.00  0.00      SOLV O
ATOM  19050  H1  TIP3 29994    -25.076 -70.848  14.630  1.00  0.00      SOLV H
ATOM  19051  H2  TIP3 29994    -25.615 -69.708  15.503  1.00  0.00      SOLV H
ATOM  19052  OH2 TIP3 29995    -35.324 -72.175  13.719  1.00  0.00      SOLV O
ATOM  19053  H1  TIP3 29995    -34.906 -72.895  13.225  1.00  0.00      SOLV H
ATOM  19054  H2  TIP3 29995    -35.216 -72.464  14.642  1.00  0.00      SOLV H
ATOM  19055  OH2 TIP3 29996    -29.448 -74.315  12.765  1.00  0.00      SOLV O
ATOM  19056  H1  TIP3 29996    -28.611 -74.815  12.716  1.00  0.00      SOLV H
ATOM  19057  H2  TIP3 29996    -29.634 -74.170  11.814  1.00  0.00      SOLV H
ATOM  19058  OH2 TIP3 29997    -29.578 -72.636  14.942  1.00  0.00      SOLV O
ATOM  19059  H1  TIP3 29997    -29.560 -73.121  14.089  1.00  0.00      SOLV H
ATOM  19060  H2  TIP3 29997    -30.393 -72.093  14.856  1.00  0.00      SOLV H
ATOM  19061  OH2 TIP3 29998    -35.784 -56.810  -1.945  1.00  0.00      SOLV O
ATOM  19062  H1  TIP3 29998    -34.844 -56.563  -1.861  1.00  0.00      SOLV H
ATOM  19063  H2  TIP3 29998    -36.043 -56.188  -2.651  1.00  0.00      SOLV H
ATOM  19064  OH2 TIP3 29999    -40.002 -63.967  -2.584  1.00  0.00      SOLV O
ATOM  19065  H1  TIP3 29999    -39.140 -63.568  -2.326  1.00  0.00      SOLV H
ATOM  19066  H2  TIP3 29999    -39.702 -64.717  -3.135  1.00  0.00      SOLV H
ATOM  19067  OH2 TIP3 30000    -42.837 -59.390   2.576  1.00  0.00      SOLV O
ATOM  19068  H1  TIP3 30000    -43.327 -60.014   1.995  1.00  0.00      SOLV H
ATOM  19069  H2  TIP3 30000    -42.446 -60.012   3.227  1.00  0.00      SOLV H
ATOM  19070  OH2 TIP3 30001    -41.539 -61.008   4.327  1.00  0.00      SOLV O
ATOM  19071  H1  TIP3 30001    -41.659 -61.915   4.644  1.00  0.00      SOLV H
ATOM  19072  H2  TIP3 30001    -41.399 -60.552   5.180  1.00  0.00      SOLV H
ATOM  19073  OH2 TIP3 30002    -25.342 -54.384   7.421  1.00  0.00      SOLV O
ATOM  19074  H1  TIP3 30002    -25.362 -54.167   8.371  1.00  0.00      SOLV H
ATOM  19075  H2  TIP3 30002    -24.823 -53.642   7.081  1.00  0.00      SOLV H
ATOM  19076  OH2 TIP3 30003    -25.666 -54.925  10.208  1.00  0.00      SOLV O
ATOM  19077  H1  TIP3 30003    -25.757 -55.838   9.879  1.00  0.00      SOLV H
ATOM  19078  H2  TIP3 30003    -24.939 -55.014  10.838  1.00  0.00      SOLV H
ATOM  19079  OH2 TIP3 30004    -23.839 -60.612   0.391  1.00  0.00      SOLV O
ATOM  19080  H1  TIP3 30004    -23.224 -59.858   0.498  1.00  0.00      SOLV H
ATOM  19081  H2  TIP3 30004    -23.536 -61.192   1.124  1.00  0.00      SOLV H
ATOM  19082  OH2 TIP3 30005    -22.753 -62.267   2.267  1.00  0.00      SOLV O
ATOM  19083  H1  TIP3 30005    -23.395 -62.928   2.601  1.00  0.00      SOLV H
ATOM  19084  H2  TIP3 30005    -22.332 -61.936   3.086  1.00  0.00      SOLV H
ATOM  19085  OH2 TIP3 30006    -23.864 -59.715   7.392  1.00  0.00      SOLV O
ATOM  19086  H1  TIP3 30006    -23.090 -59.962   6.859  1.00  0.00      SOLV H
ATOM  19087  H2  TIP3 30006    -24.050 -58.815   7.057  1.00  0.00      SOLV H
ATOM  19088  OH2 TIP3 30007    -26.358 -57.627   9.626  1.00  0.00      SOLV O
ATOM  19089  H1  TIP3 30007    -27.203 -57.339  10.023  1.00  0.00      SOLV H
ATOM  19090  H2  TIP3 30007    -26.644 -57.941   8.742  1.00  0.00      SOLV H
ATOM  19091  OH2 TIP3 30008    -22.490 -62.306  -1.369  1.00  0.00      SOLV O
ATOM  19092  H1  TIP3 30008    -23.065 -62.149  -2.151  1.00  0.00      SOLV H
ATOM  19093  H2  TIP3 30008    -22.943 -61.731  -0.720  1.00  0.00      SOLV H
ATOM  19094  OH2 TIP3 30009    -23.008 -65.469  -2.854  1.00  0.00      SOLV O
ATOM  19095  H1  TIP3 30009    -23.312 -64.850  -3.527  1.00  0.00      SOLV H
ATOM  19096  H2  TIP3 30009    -23.090 -66.331  -3.315  1.00  0.00      SOLV H
ATOM  19097  OH2 TIP3 30010    -24.514 -64.348   2.901  1.00  0.00      SOLV O
ATOM  19098  H1  TIP3 30010    -24.239 -65.262   2.724  1.00  0.00      SOLV H
ATOM  19099  H2  TIP3 30010    -24.846 -64.410   3.824  1.00  0.00      SOLV H
ATOM  19100  OH2 TIP3 30011    -39.271 -67.504   6.859  1.00  0.00      SOLV O
ATOM  19101  H1  TIP3 30011    -39.056 -67.453   5.906  1.00  0.00      SOLV H
ATOM  19102  H2  TIP3 30011    -38.378 -67.382   7.254  1.00  0.00      SOLV H
ATOM  19103  OH2 TIP3 30012    -24.216 -62.213  12.666  1.00  0.00      SOLV O
ATOM  19104  H1  TIP3 30012    -23.371 -62.715  12.619  1.00  0.00      SOLV H
ATOM  19105  H2  TIP3 30012    -23.965 -61.364  12.265  1.00  0.00      SOLV H
ATOM  19106  OH2 TIP3 30013    -22.114 -63.805  13.001  1.00  0.00      SOLV O
ATOM  19107  H1  TIP3 30013    -22.789 -64.518  12.984  1.00  0.00      SOLV H
ATOM  19108  H2  TIP3 30013    -21.297 -64.345  13.057  1.00  0.00      SOLV H
ATOM  19109  OH2 TIP3 30014    -22.990 -68.050  -3.739  1.00  0.00      SOLV O
ATOM  19110  H1  TIP3 30014    -22.300 -68.332  -3.105  1.00  0.00      SOLV H
ATOM  19111  H2  TIP3 30014    -23.647 -68.763  -3.705  1.00  0.00      SOLV H
ATOM  19112  OH2 TIP3 30015    -23.849 -66.772   1.276  1.00  0.00      SOLV O
ATOM  19113  H1  TIP3 30015    -23.290 -67.583   1.313  1.00  0.00      SOLV H
ATOM  19114  H2  TIP3 30015    -23.227 -66.152   0.861  1.00  0.00      SOLV H
ATOM  19115  OH2 TIP3 30016    -23.521 -66.144   6.724  1.00  0.00      SOLV O
ATOM  19116  H1  TIP3 30016    -22.680 -65.638   6.638  1.00  0.00      SOLV H
ATOM  19117  H2  TIP3 30016    -23.673 -66.027   7.681  1.00  0.00      SOLV H
ATOM  19118  OH2 TIP3 30017    -23.659 -65.387   9.438  1.00  0.00      SOLV O
ATOM  19119  H1  TIP3 30017    -24.578 -65.293   9.769  1.00  0.00      SOLV H
ATOM  19120  H2  TIP3 30017    -23.426 -64.452   9.245  1.00  0.00      SOLV H
ATOM  19121  OH2 TIP3 30018    -37.971 -72.131  12.895  1.00  0.00      SOLV O
ATOM  19122  H1  TIP3 30018    -37.066 -71.922  13.213  1.00  0.00      SOLV H
ATOM  19123  H2  TIP3 30018    -38.131 -72.972  13.358  1.00  0.00      SOLV H
ATOM  19124  OH2 TIP3 30019    -19.523 -70.206  14.783  1.00  0.00      SOLV O
ATOM  19125  H1  TIP3 30019    -18.817 -70.651  14.271  1.00  0.00      SOLV H
ATOM  19126  H2  TIP3 30019    -19.768 -69.462  14.193  1.00  0.00      SOLV H
ATOM  19127  OH2 TIP3 30020    -22.349 -69.101   1.274  1.00  0.00      SOLV O
ATOM  19128  H1  TIP3 30020    -22.030 -69.414   2.146  1.00  0.00      SOLV H
ATOM  19129  H2  TIP3 30020    -22.782 -69.909   0.932  1.00  0.00      SOLV H
ATOM  19130  OH2 TIP3 30021    -36.413 -73.217   5.902  1.00  0.00      SOLV O
ATOM  19131  H1  TIP3 30021    -35.657 -73.826   6.019  1.00  0.00      SOLV H
ATOM  19132  H2  TIP3 30021    -36.019 -72.382   6.212  1.00  0.00      SOLV H
ATOM  19133  OH2 TIP3 30022    -38.792 -71.035   6.859  1.00  0.00      SOLV O
ATOM  19134  H1  TIP3 30022    -38.202 -70.817   6.110  1.00  0.00      SOLV H
ATOM  19135  H2  TIP3 30022    -38.800 -70.195   7.335  1.00  0.00      SOLV H
ATOM  19136  OH2 TIP3 30023    -20.664 -68.456  13.064  1.00  0.00      SOLV O
ATOM  19137  H1  TIP3 30023    -21.633 -68.326  13.114  1.00  0.00      SOLV H
ATOM  19138  H2  TIP3 30023    -20.604 -68.955  12.231  1.00  0.00      SOLV H
ATOM  19139  OH2 TIP3 30024    -20.706 -68.512  -2.161  1.00  0.00      SOLV O
ATOM  19140  H1  TIP3 30024    -20.066 -69.042  -2.675  1.00  0.00      SOLV H
ATOM  19141  H2  TIP3 30024    -20.193 -67.708  -1.956  1.00  0.00      SOLV H
ATOM  19142  OH2 TIP3 30025    -37.213 -74.495   0.793  1.00  0.00      SOLV O
ATOM  19143  H1  TIP3 30025    -38.172 -74.519   0.920  1.00  0.00      SOLV H
ATOM  19144  H2  TIP3 30025    -37.114 -73.657   0.286  1.00  0.00      SOLV H
ATOM  19145  OH2 TIP3 30026    -28.426 -55.340   2.912  1.00  0.00      SOLV O
ATOM  19146  H1  TIP3 30026    -27.703 -55.243   2.259  1.00  0.00      SOLV H
ATOM  19147  H2  TIP3 30026    -28.149 -54.733   3.618  1.00  0.00      SOLV H
ATOM  19148  OH2 TIP3 30027    -39.322 -62.227  13.460  1.00  0.00      SOLV O
ATOM  19149  H1  TIP3 30027    -40.124 -62.551  13.002  1.00  0.00      SOLV H
ATOM  19150  H2  TIP3 30027    -39.430 -62.634  14.328  1.00  0.00      SOLV H
ATOM  19151  OH2 TIP3 30028    -36.814 -60.486   9.661  1.00  0.00      SOLV O
ATOM  19152  H1  TIP3 30028    -37.417 -59.780   9.365  1.00  0.00      SOLV H
ATOM  19153  H2  TIP3 30028    -35.960 -60.052   9.453  1.00  0.00      SOLV H
ATOM  19154  OH2 TIP3 30029    -33.224 -57.825  12.606  1.00  0.00      SOLV O
ATOM  19155  H1  TIP3 30029    -33.017 -57.964  13.553  1.00  0.00      SOLV H
ATOM  19156  H2  TIP3 30029    -32.583 -57.115  12.375  1.00  0.00      SOLV H
ATOM  19157  OH2 TIP3 30030    -31.516 -55.803  11.989  1.00  0.00      SOLV O
ATOM  19158  H1  TIP3 30030    -30.632 -56.033  11.669  1.00  0.00      SOLV H
ATOM  19159  H2  TIP3 30030    -31.290 -55.301  12.802  1.00  0.00      SOLV H
ATOM  19160  OH2 TIP3 30031    -20.980 -70.519  10.997  1.00  0.00      SOLV O
ATOM  19161  H1  TIP3 30031    -21.816 -70.531  10.497  1.00  0.00      SOLV H
ATOM  19162  H2  TIP3 30031    -20.536 -71.326  10.653  1.00  0.00      SOLV H
ATOM  19163  OH2 TIP3 30032    -40.423 -58.370   9.727  1.00  0.00      SOLV O
ATOM  19164  H1  TIP3 30032    -41.286 -58.105   9.368  1.00  0.00      SOLV H
ATOM  19165  H2  TIP3 30032    -40.656 -58.555  10.643  1.00  0.00      SOLV H
ATOM  19166  OH2 TIP3 30033    -37.855 -57.933   8.842  1.00  0.00      SOLV O
ATOM  19167  H1  TIP3 30033    -38.780 -58.056   9.155  1.00  0.00      SOLV H
ATOM  19168  H2  TIP3 30033    -37.999 -57.387   8.045  1.00  0.00      SOLV H
ATOM  19169  OH2 TIP3 30034    -33.435 -56.479   8.023  1.00  0.00      SOLV O
ATOM  19170  H1  TIP3 30034    -34.018 -56.148   7.315  1.00  0.00      SOLV H
ATOM  19171  H2  TIP3 30034    -33.537 -55.770   8.695  1.00  0.00      SOLV H
ATOM  19172  OH2 TIP3 30035    -30.856 -56.835   8.974  1.00  0.00      SOLV O
ATOM  19173  H1  TIP3 30035    -31.767 -56.763   8.626  1.00  0.00      SOLV H
ATOM  19174  H2  TIP3 30035    -30.556 -55.911   8.921  1.00  0.00      SOLV H
ATOM  19175  OH2 TIP3 30036    -29.077 -54.518   9.196  1.00  0.00      SOLV O
ATOM  19176  H1  TIP3 30036    -29.276 -53.581   8.963  1.00  0.00      SOLV H
ATOM  19177  H2  TIP3 30036    -28.565 -54.803   8.414  1.00  0.00      SOLV H
ATOM  19178  OH2 TIP3 30037    -40.333 -59.708   6.627  1.00  0.00      SOLV O
ATOM  19179  H1  TIP3 30037    -40.339 -60.221   7.465  1.00  0.00      SOLV H
ATOM  19180  H2  TIP3 30037    -39.471 -59.988   6.254  1.00  0.00      SOLV H
ATOM  19181  OH2 TIP3 30038    -38.034 -60.411   5.320  1.00  0.00      SOLV O
ATOM  19182  H1  TIP3 30038    -37.827 -61.312   5.653  1.00  0.00      SOLV H
ATOM  19183  H2  TIP3 30038    -37.269 -59.897   5.655  1.00  0.00      SOLV H
ATOM  19184  OH2 TIP3 30039    -35.720 -59.085   6.230  1.00  0.00      SOLV O
ATOM  19185  H1  TIP3 30039    -35.200 -59.873   5.989  1.00  0.00      SOLV H
ATOM  19186  H2  TIP3 30039    -35.580 -59.073   7.192  1.00  0.00      SOLV H
ATOM  19187  OH2 TIP3 30040    -27.708 -71.361   5.317  1.00  0.00      SOLV O
ATOM  19188  H1  TIP3 30040    -28.129 -72.205   5.559  1.00  0.00      SOLV H
ATOM  19189  H2  TIP3 30040    -26.901 -71.650   4.862  1.00  0.00      SOLV H
ATOM  19190  OH2 TIP3 30041    -22.215 -71.562   5.423  1.00  0.00      SOLV O
ATOM  19191  H1  TIP3 30041    -21.828 -70.805   4.932  1.00  0.00      SOLV H
ATOM  19192  H2  TIP3 30041    -23.159 -71.501   5.177  1.00  0.00      SOLV H
ATOM  19193  OH2 TIP3 30042    -21.073 -69.810   3.645  1.00  0.00      SOLV O
ATOM  19194  H1  TIP3 30042    -20.203 -70.070   3.277  1.00  0.00      SOLV H
ATOM  19195  H2  TIP3 30042    -20.917 -68.847   3.792  1.00  0.00      SOLV H
ATOM  19196  OH2 TIP3 30043    -34.450 -75.178   3.119  1.00  0.00      SOLV O
ATOM  19197  H1  TIP3 30043    -35.201 -75.540   2.626  1.00  0.00      SOLV H
ATOM  19198  H2  TIP3 30043    -33.722 -75.790   2.909  1.00  0.00      SOLV H
ATOM  19199  OH2 TIP3 30044    -35.451 -75.665  -1.048  1.00  0.00      SOLV O
ATOM  19200  H1  TIP3 30044    -35.120 -74.850  -1.480  1.00  0.00      SOLV H
ATOM  19201  H2  TIP3 30044    -35.987 -75.301  -0.312  1.00  0.00      SOLV H
ATOM  19202  OH2 TIP3 30045    -30.023 -73.970   2.991  1.00  0.00      SOLV O
ATOM  19203  H1  TIP3 30045    -29.446 -73.215   2.785  1.00  0.00      SOLV H
ATOM  19204  H2  TIP3 30045    -30.136 -73.865   3.944  1.00  0.00      SOLV H
ATOM  19205  OH2 TIP3 30046    -24.864 -71.838   4.543  1.00  0.00      SOLV O
ATOM  19206  H1  TIP3 30046    -24.817 -71.843   3.581  1.00  0.00      SOLV H
ATOM  19207  H2  TIP3 30046    -25.006 -72.791   4.748  1.00  0.00      SOLV H
ATOM  19208  OH2 TIP3 30047    -23.674 -71.358   0.231  1.00  0.00      SOLV O
ATOM  19209  H1  TIP3 30047    -24.604 -71.078   0.168  1.00  0.00      SOLV H
ATOM  19210  H2  TIP3 30047    -23.779 -72.305   0.464  1.00  0.00      SOLV H
ATOM  19211  OH2 TIP3 30048    -40.866 -60.729  -0.166  1.00  0.00      SOLV O
ATOM  19212  H1  TIP3 30048    -41.573 -60.983  -0.785  1.00  0.00      SOLV H
ATOM  19213  H2  TIP3 30048    -41.167 -59.839   0.063  1.00  0.00      SOLV H
ATOM  19214  OH2 TIP3 30049    -34.322 -73.562  -2.591  1.00  0.00      SOLV O
ATOM  19215  H1  TIP3 30049    -33.620 -73.807  -3.221  1.00  0.00      SOLV H
ATOM  19216  H2  TIP3 30049    -33.843 -72.947  -2.001  1.00  0.00      SOLV H
ATOM  19217  OH2 TIP3 30050    -29.857 -71.444  -0.135  1.00  0.00      SOLV O
ATOM  19218  H1  TIP3 30050    -29.305 -71.934   0.493  1.00  0.00      SOLV H
ATOM  19219  H2  TIP3 30050    -29.912 -70.586   0.342  1.00  0.00      SOLV H
ATOM  19220  OH2 TIP3 30051    -33.024 -56.585  -1.814  1.00  0.00      SOLV O
ATOM  19221  H1  TIP3 30051    -32.141 -56.165  -1.892  1.00  0.00      SOLV H
ATOM  19222  H2  TIP3 30051    -32.973 -57.193  -2.584  1.00  0.00      SOLV H
ATOM  19223  OH2 TIP3 30052    -26.508 -54.824   0.983  1.00  0.00      SOLV O
ATOM  19224  H1  TIP3 30052    -26.386 -55.711   0.565  1.00  0.00      SOLV H
ATOM  19225  H2  TIP3 30052    -26.834 -54.306   0.222  1.00  0.00      SOLV H
ATOM  19226  OH2 TIP3 30053    -34.671 -74.742  12.547  1.00  0.00      SOLV O
ATOM  19227  H1  TIP3 30053    -34.960 -75.487  13.087  1.00  0.00      SOLV H
ATOM  19228  H2  TIP3 30053    -33.795 -74.567  12.951  1.00  0.00      SOLV H
ATOM  19229  OH2 TIP3 30054    -32.529 -74.701  14.240  1.00  0.00      SOLV O
ATOM  19230  H1  TIP3 30054    -31.583 -74.668  14.026  1.00  0.00      SOLV H
ATOM  19231  H2  TIP3 30054    -32.599 -75.554  14.712  1.00  0.00      SOLV H
ATOM  19232  OH2 TIP3 30055    -39.527 -59.343  -3.253  1.00  0.00      SOLV O
ATOM  19233  H1  TIP3 30055    -39.792 -59.215  -2.329  1.00  0.00      SOLV H
ATOM  19234  H2  TIP3 30055    -38.568 -59.536  -3.175  1.00  0.00      SOLV H
ATOM  19235  OH2 TIP3 30056    -24.331 -72.493  14.356  1.00  0.00      SOLV O
ATOM  19236  H1  TIP3 30056    -24.212 -72.967  15.206  1.00  0.00      SOLV H
ATOM  19237  H2  TIP3 30056    -23.412 -72.248  14.127  1.00  0.00      SOLV H
ATOM  19238  OH2 TIP3 30057    -26.859 -56.386  13.143  1.00  0.00      SOLV O
ATOM  19239  H1  TIP3 30057    -27.484 -56.623  12.426  1.00  0.00      SOLV H
ATOM  19240  H2  TIP3 30057    -27.134 -55.454  13.287  1.00  0.00      SOLV H
ATOM  19241  OH2 TIP3 30058    -11.129 -57.311   3.031  1.00  0.00      SOLV O
ATOM  19242  H1  TIP3 30058    -11.503 -56.404   2.999  1.00  0.00      SOLV H
ATOM  19243  H2  TIP3 30058    -11.719 -57.744   2.393  1.00  0.00      SOLV H
ATOM  19244  OH2 TIP3 30059    -11.863 -58.293   6.495  1.00  0.00      SOLV O
ATOM  19245  H1  TIP3 30059    -11.727 -58.849   7.278  1.00  0.00      SOLV H
ATOM  19246  H2  TIP3 30059    -12.048 -58.943   5.803  1.00  0.00      SOLV H
ATOM  19247  OH2 TIP3 30060    -19.069 -61.194   8.117  1.00  0.00      SOLV O
ATOM  19248  H1  TIP3 30060    -18.726 -61.908   8.685  1.00  0.00      SOLV H
ATOM  19249  H2  TIP3 30060    -18.465 -60.470   8.333  1.00  0.00      SOLV H
ATOM  19250  OH2 TIP3 30061     -9.532 -54.270   4.801  1.00  0.00      SOLV O
ATOM  19251  H1  TIP3 30061     -9.578 -55.118   5.257  1.00  0.00      SOLV H
ATOM  19252  H2  TIP3 30061     -9.491 -53.643   5.541  1.00  0.00      SOLV H
ATOM  19253  OH2 TIP3 30062    -19.663 -56.683   6.472  1.00  0.00      SOLV O
ATOM  19254  H1  TIP3 30062    -19.568 -57.632   6.252  1.00  0.00      SOLV H
ATOM  19255  H2  TIP3 30062    -18.736 -56.444   6.644  1.00  0.00      SOLV H
ATOM  19256  OH2 TIP3 30063    -20.555 -63.999   1.917  1.00  0.00      SOLV O
ATOM  19257  H1  TIP3 30063    -21.202 -63.280   2.054  1.00  0.00      SOLV H
ATOM  19258  H2  TIP3 30063    -21.052 -64.562   1.305  1.00  0.00      SOLV H
ATOM  19259  OH2 TIP3 30064    -20.788 -61.637   4.182  1.00  0.00      SOLV O
ATOM  19260  H1  TIP3 30064    -20.256 -62.370   4.560  1.00  0.00      SOLV H
ATOM  19261  H2  TIP3 30064    -20.123 -61.146   3.683  1.00  0.00      SOLV H
ATOM  19262  OH2 TIP3 30065    -14.295 -56.584   7.024  1.00  0.00      SOLV O
ATOM  19263  H1  TIP3 30065    -13.705 -57.092   6.444  1.00  0.00      SOLV H
ATOM  19264  H2  TIP3 30065    -13.618 -56.114   7.552  1.00  0.00      SOLV H
ATOM  19265  OH2 TIP3 30066     -3.282 -61.644   7.810  1.00  0.00      SOLV O
ATOM  19266  H1  TIP3 30066     -3.302 -60.936   8.487  1.00  0.00      SOLV H
ATOM  19267  H2  TIP3 30066     -2.985 -61.140   7.031  1.00  0.00      SOLV H
ATOM  19268  OH2 TIP3 30067     -9.493 -60.835   7.233  1.00  0.00      SOLV O
ATOM  19269  H1  TIP3 30067     -8.923 -61.626   7.272  1.00  0.00      SOLV H
ATOM  19270  H2  TIP3 30067     -9.555 -60.697   6.270  1.00  0.00      SOLV H
ATOM  19271  OH2 TIP3 30068    -15.189 -64.898   4.509  1.00  0.00      SOLV O
ATOM  19272  H1  TIP3 30068    -15.395 -64.056   4.047  1.00  0.00      SOLV H
ATOM  19273  H2  TIP3 30068    -15.412 -65.532   3.793  1.00  0.00      SOLV H
ATOM  19274  OH2 TIP3 30069     -7.956 -62.115   2.841  1.00  0.00      SOLV O
ATOM  19275  H1  TIP3 30069     -7.289 -62.282   3.548  1.00  0.00      SOLV H
ATOM  19276  H2  TIP3 30069     -7.480 -61.469   2.295  1.00  0.00      SOLV H
ATOM  19277  OH2 TIP3 30070    -19.250 -63.730   5.137  1.00  0.00      SOLV O
ATOM  19278  H1  TIP3 30070    -18.481 -63.957   5.695  1.00  0.00      SOLV H
ATOM  19279  H2  TIP3 30070    -18.920 -64.019   4.262  1.00  0.00      SOLV H
ATOM  19280  OH2 TIP3 30071    -14.952 -60.648   4.608  1.00  0.00      SOLV O
ATOM  19281  H1  TIP3 30071    -14.045 -60.834   4.923  1.00  0.00      SOLV H
ATOM  19282  H2  TIP3 30071    -15.128 -61.424   4.036  1.00  0.00      SOLV H
ATOM  19283  OH2 TIP3 30072     -3.333 -60.084  10.087  1.00  0.00      SOLV O
ATOM  19284  H1  TIP3 30072     -4.164 -59.624   9.836  1.00  0.00      SOLV H
ATOM  19285  H2  TIP3 30072     -3.395 -60.052  11.053  1.00  0.00      SOLV H
ATOM  19286  OH2 TIP3 30073    -15.958 -66.241   8.536  1.00  0.00      SOLV O
ATOM  19287  H1  TIP3 30073    -16.463 -65.771   7.845  1.00  0.00      SOLV H
ATOM  19288  H2  TIP3 30073    -16.644 -66.318   9.232  1.00  0.00      SOLV H
ATOM  19289  OH2 TIP3 30074    -12.363 -55.078   2.048  1.00  0.00      SOLV O
ATOM  19290  H1  TIP3 30074    -12.361 -55.132   1.079  1.00  0.00      SOLV H
ATOM  19291  H2  TIP3 30074    -12.642 -54.168   2.197  1.00  0.00      SOLV H
ATOM  19292  OH2 TIP3 30075    -16.056 -58.194   8.753  1.00  0.00      SOLV O
ATOM  19293  H1  TIP3 30075    -16.898 -57.798   9.082  1.00  0.00      SOLV H
ATOM  19294  H2  TIP3 30075    -15.622 -57.410   8.369  1.00  0.00      SOLV H
ATOM  19295  OH2 TIP3 30076     -6.151 -62.218   4.870  1.00  0.00      SOLV O
ATOM  19296  H1  TIP3 30076     -6.137 -62.978   5.462  1.00  0.00      SOLV H
ATOM  19297  H2  TIP3 30076     -5.751 -61.520   5.415  1.00  0.00      SOLV H
ATOM  19298  OH2 TIP3 30077    -17.026 -64.729   6.496  1.00  0.00      SOLV O
ATOM  19299  H1  TIP3 30077    -16.620 -63.978   6.988  1.00  0.00      SOLV H
ATOM  19300  H2  TIP3 30077    -16.341 -64.856   5.798  1.00  0.00      SOLV H
ATOM  19301  OH2 TIP3 30078    -18.264 -56.854   9.605  1.00  0.00      SOLV O
ATOM  19302  H1  TIP3 30078    -18.572 -55.958   9.356  1.00  0.00      SOLV H
ATOM  19303  H2  TIP3 30078    -19.105 -57.208   9.974  1.00  0.00      SOLV H
ATOM  19304  OH2 TIP3 30079    -21.936 -58.517   0.334  1.00  0.00      SOLV O
ATOM  19305  H1  TIP3 30079    -22.239 -58.134  -0.508  1.00  0.00      SOLV H
ATOM  19306  H2  TIP3 30079    -21.948 -57.743   0.935  1.00  0.00      SOLV H
ATOM  19307  OH2 TIP3 30080     -9.552 -52.350   7.178  1.00  0.00      SOLV O
ATOM  19308  H1  TIP3 30080    -10.486 -52.631   7.333  1.00  0.00      SOLV H
ATOM  19309  H2  TIP3 30080     -9.675 -51.408   6.965  1.00  0.00      SOLV H
ATOM  19310  OH2 TIP3 30081     -5.401 -63.323   8.683  1.00  0.00      SOLV O
ATOM  19311  H1  TIP3 30081     -6.264 -63.063   8.314  1.00  0.00      SOLV H
ATOM  19312  H2  TIP3 30081     -4.781 -62.771   8.161  1.00  0.00      SOLV H
ATOM  19313  OH2 TIP3 30082    -11.351 -67.562   6.041  1.00  0.00      SOLV O
ATOM  19314  H1  TIP3 30082    -11.305 -68.525   5.911  1.00  0.00      SOLV H
ATOM  19315  H2  TIP3 30082    -12.280 -67.462   6.342  1.00  0.00      SOLV H
ATOM  19316  OH2 TIP3 30083    -10.065 -52.924   2.356  1.00  0.00      SOLV O
ATOM  19317  H1  TIP3 30083     -9.931 -53.581   1.656  1.00  0.00      SOLV H
ATOM  19318  H2  TIP3 30083     -9.791 -53.415   3.155  1.00  0.00      SOLV H
ATOM  19319  OH2 TIP3 30084     -7.899 -53.693  10.754  1.00  0.00      SOLV O
ATOM  19320  H1  TIP3 30084     -7.711 -54.274   9.985  1.00  0.00      SOLV H
ATOM  19321  H2  TIP3 30084     -8.077 -52.834  10.314  1.00  0.00      SOLV H
ATOM  19322  OH2 TIP3 30085    -12.144 -58.434   0.575  1.00  0.00      SOLV O
ATOM  19323  H1  TIP3 30085    -12.964 -57.999   0.263  1.00  0.00      SOLV H
ATOM  19324  H2  TIP3 30085    -11.498 -58.129  -0.085  1.00  0.00      SOLV H
ATOM  19325  OH2 TIP3 30086    -11.562 -59.836  -2.568  1.00  0.00      SOLV O
ATOM  19326  H1  TIP3 30086    -11.052 -59.425  -1.845  1.00  0.00      SOLV H
ATOM  19327  H2  TIP3 30086    -10.837 -60.251  -3.071  1.00  0.00      SOLV H
ATOM  19328  OH2 TIP3 30087     -5.012 -56.543   8.839  1.00  0.00      SOLV O
ATOM  19329  H1  TIP3 30087     -5.900 -56.122   8.856  1.00  0.00      SOLV H
ATOM  19330  H2  TIP3 30087     -4.601 -56.039   8.105  1.00  0.00      SOLV H
ATOM  19331  OH2 TIP3 30088     -8.933 -57.179   1.402  1.00  0.00      SOLV O
ATOM  19332  H1  TIP3 30088     -9.648 -57.149   2.080  1.00  0.00      SOLV H
ATOM  19333  H2  TIP3 30088     -8.165 -57.426   1.956  1.00  0.00      SOLV H
ATOM  19334  OH2 TIP3 30089     -8.445 -58.845  10.569  1.00  0.00      SOLV O
ATOM  19335  H1  TIP3 30089     -8.717 -58.151  11.197  1.00  0.00      SOLV H
ATOM  19336  H2  TIP3 30089     -9.189 -58.789   9.933  1.00  0.00      SOLV H
ATOM  19337  OH2 TIP3 30090    -17.092 -59.283   3.473  1.00  0.00      SOLV O
ATOM  19338  H1  TIP3 30090    -17.253 -59.700   2.600  1.00  0.00      SOLV H
ATOM  19339  H2  TIP3 30090    -16.274 -59.734   3.768  1.00  0.00      SOLV H
ATOM  19340  OH2 TIP3 30091    -16.933 -55.658   6.154  1.00  0.00      SOLV O
ATOM  19341  H1  TIP3 30091    -16.836 -55.968   5.244  1.00  0.00      SOLV H
ATOM  19342  H2  TIP3 30091    -16.034 -55.796   6.510  1.00  0.00      SOLV H
ATOM  19343  OH2 TIP3 30092    -16.341 -60.348   7.078  1.00  0.00      SOLV O
ATOM  19344  H1  TIP3 30092    -15.849 -60.157   6.256  1.00  0.00      SOLV H
ATOM  19345  H2  TIP3 30092    -16.190 -59.535   7.610  1.00  0.00      SOLV H
ATOM  19346  OH2 TIP3 30093    -12.103 -52.955   7.705  1.00  0.00      SOLV O
ATOM  19347  H1  TIP3 30093    -12.582 -52.360   8.310  1.00  0.00      SOLV H
ATOM  19348  H2  TIP3 30093    -12.220 -53.836   8.115  1.00  0.00      SOLV H
ATOM  19349  OH2 TIP3 30094    -16.807 -55.806  11.781  1.00  0.00      SOLV O
ATOM  19350  H1  TIP3 30094    -17.553 -55.335  12.214  1.00  0.00      SOLV H
ATOM  19351  H2  TIP3 30094    -17.282 -56.216  11.031  1.00  0.00      SOLV H
ATOM  19352  OH2 TIP3 30095     -9.766 -58.231  -0.963  1.00  0.00      SOLV O
ATOM  19353  H1  TIP3 30095     -9.438 -57.756  -0.163  1.00  0.00      SOLV H
ATOM  19354  H2  TIP3 30095     -9.440 -57.636  -1.680  1.00  0.00      SOLV H
ATOM  19355  OH2 TIP3 30096    -18.509 -60.538  11.042  1.00  0.00      SOLV O
ATOM  19356  H1  TIP3 30096    -18.722 -59.862  11.717  1.00  0.00      SOLV H
ATOM  19357  H2  TIP3 30096    -19.411 -60.785  10.765  1.00  0.00      SOLV H
ATOM  19358  OH2 TIP3 30097    -19.207 -54.621  12.469  1.00  0.00      SOLV O
ATOM  19359  H1  TIP3 30097    -19.363 -54.447  11.521  1.00  0.00      SOLV H
ATOM  19360  H2  TIP3 30097    -20.043 -55.049  12.743  1.00  0.00      SOLV H
ATOM  19361  OH2 TIP3 30098    -17.701 -60.471   0.978  1.00  0.00      SOLV O
ATOM  19362  H1  TIP3 30098    -18.246 -59.910   0.386  1.00  0.00      SOLV H
ATOM  19363  H2  TIP3 30098    -18.049 -61.344   0.773  1.00  0.00      SOLV H
ATOM  19364  OH2 TIP3 30099    -22.304 -59.566   9.935  1.00  0.00      SOLV O
ATOM  19365  H1  TIP3 30099    -22.679 -59.647   9.037  1.00  0.00      SOLV H
ATOM  19366  H2  TIP3 30099    -21.836 -60.421  10.049  1.00  0.00      SOLV H
ATOM  19367  OH2 TIP3 30100    -23.349 -56.988   6.629  1.00  0.00      SOLV O
ATOM  19368  H1  TIP3 30100    -22.404 -56.793   6.684  1.00  0.00      SOLV H
ATOM  19369  H2  TIP3 30100    -23.717 -56.303   7.210  1.00  0.00      SOLV H
ATOM  19370  OH2 TIP3 30101     -6.337 -50.271  12.526  1.00  0.00      SOLV O
ATOM  19371  H1  TIP3 30101     -6.213 -51.221  12.358  1.00  0.00      SOLV H
ATOM  19372  H2  TIP3 30101     -7.290 -50.256  12.770  1.00  0.00      SOLV H
ATOM  19373  OH2 TIP3 30102    -14.778 -53.842  11.201  1.00  0.00      SOLV O
ATOM  19374  H1  TIP3 30102    -14.991 -53.022  11.703  1.00  0.00      SOLV H
ATOM  19375  H2  TIP3 30102    -15.525 -54.415  11.462  1.00  0.00      SOLV H
ATOM  19376  OH2 TIP3 30103    -21.227 -53.335   2.887  1.00  0.00      SOLV O
ATOM  19377  H1  TIP3 30103    -20.890 -53.568   3.782  1.00  0.00      SOLV H
ATOM  19378  H2  TIP3 30103    -21.826 -54.082   2.736  1.00  0.00      SOLV H
ATOM  19379  OH2 TIP3 30104     -6.263 -59.377  12.810  1.00  0.00      SOLV O
ATOM  19380  H1  TIP3 30104     -6.923 -59.125  12.146  1.00  0.00      SOLV H
ATOM  19381  H2  TIP3 30104     -5.956 -60.239  12.475  1.00  0.00      SOLV H
ATOM  19382  OH2 TIP3 30105    -20.585 -57.560  10.748  1.00  0.00      SOLV O
ATOM  19383  H1  TIP3 30105    -20.288 -57.820  11.643  1.00  0.00      SOLV H
ATOM  19384  H2  TIP3 30105    -21.226 -58.259  10.519  1.00  0.00      SOLV H
ATOM  19385  OH2 TIP3 30106    -14.094 -67.562   6.801  1.00  0.00      SOLV O
ATOM  19386  H1  TIP3 30106    -14.883 -67.921   6.339  1.00  0.00      SOLV H
ATOM  19387  H2  TIP3 30106    -14.530 -66.861   7.319  1.00  0.00      SOLV H
ATOM  19388  OH2 TIP3 30107     -9.598 -66.266  10.171  1.00  0.00      SOLV O
ATOM  19389  H1  TIP3 30107     -9.072 -66.578  10.930  1.00  0.00      SOLV H
ATOM  19390  H2  TIP3 30107    -10.473 -66.688  10.318  1.00  0.00      SOLV H
ATOM  19391  OH2 TIP3 30108     -7.866 -61.620  11.019  1.00  0.00      SOLV O
ATOM  19392  H1  TIP3 30108     -8.476 -61.960  11.710  1.00  0.00      SOLV H
ATOM  19393  H2  TIP3 30108     -8.241 -60.743  10.815  1.00  0.00      SOLV H
ATOM  19394  OH2 TIP3 30109     -8.702 -56.915  -3.122  1.00  0.00      SOLV O
ATOM  19395  H1  TIP3 30109     -8.723 -56.981  -4.095  1.00  0.00      SOLV H
ATOM  19396  H2  TIP3 30109     -8.041 -56.210  -2.995  1.00  0.00      SOLV H
ATOM  19397  OH2 TIP3 30110    -10.811 -64.039  -2.443  1.00  0.00      SOLV O
ATOM  19398  H1  TIP3 30110    -11.226 -64.281  -1.597  1.00  0.00      SOLV H
ATOM  19399  H2  TIP3 30110    -10.926 -64.868  -2.940  1.00  0.00      SOLV H
ATOM  19400  OH2 TIP3 30111    -15.789 -62.829   8.037  1.00  0.00      SOLV O
ATOM  19401  H1  TIP3 30111    -16.469 -62.907   8.737  1.00  0.00      SOLV H
ATOM  19402  H2  TIP3 30111    -15.985 -61.931   7.681  1.00  0.00      SOLV H
ATOM  19403  OH2 TIP3 30112    -15.743 -62.752   2.937  1.00  0.00      SOLV O
ATOM  19404  H1  TIP3 30112    -16.627 -63.142   2.784  1.00  0.00      SOLV H
ATOM  19405  H2  TIP3 30112    -15.349 -62.844   2.041  1.00  0.00      SOLV H
ATOM  19406  OH2 TIP3 30113    -10.692 -60.481   1.692  1.00  0.00      SOLV O
ATOM  19407  H1  TIP3 30113    -11.304 -59.779   1.373  1.00  0.00      SOLV H
ATOM  19408  H2  TIP3 30113     -9.977 -60.420   1.033  1.00  0.00      SOLV H
ATOM  19409  OH2 TIP3 30114    -11.648 -60.526  13.074  1.00  0.00      SOLV O
ATOM  19410  H1  TIP3 30114    -11.849 -61.423  13.417  1.00  0.00      SOLV H
ATOM  19411  H2  TIP3 30114    -10.812 -60.327  13.527  1.00  0.00      SOLV H
ATOM  19412  OH2 TIP3 30115     -9.664 -60.625   4.466  1.00  0.00      SOLV O
ATOM  19413  H1  TIP3 30115    -10.114 -60.176   3.725  1.00  0.00      SOLV H
ATOM  19414  H2  TIP3 30115     -9.152 -61.287   3.952  1.00  0.00      SOLV H
ATOM  19415  OH2 TIP3 30116    -17.997 -63.331   9.697  1.00  0.00      SOLV O
ATOM  19416  H1  TIP3 30116    -18.042 -62.876  10.551  1.00  0.00      SOLV H
ATOM  19417  H2  TIP3 30116    -18.080 -64.266   9.953  1.00  0.00      SOLV H
ATOM  19418  OH2 TIP3 30117    -14.021 -64.795  -3.606  1.00  0.00      SOLV O
ATOM  19419  H1  TIP3 30117    -14.231 -65.074  -2.694  1.00  0.00      SOLV H
ATOM  19420  H2  TIP3 30117    -14.846 -64.349  -3.864  1.00  0.00      SOLV H
ATOM  19421  OH2 TIP3 30118    -20.201 -67.260   3.634  1.00  0.00      SOLV O
ATOM  19422  H1  TIP3 30118    -19.613 -67.015   4.379  1.00  0.00      SOLV H
ATOM  19423  H2  TIP3 30118    -19.596 -67.339   2.882  1.00  0.00      SOLV H
ATOM  19424  OH2 TIP3 30119    -19.370 -66.170  -0.971  1.00  0.00      SOLV O
ATOM  19425  H1  TIP3 30119    -18.898 -65.486  -1.495  1.00  0.00      SOLV H
ATOM  19426  H2  TIP3 30119    -20.159 -65.657  -0.700  1.00  0.00      SOLV H
ATOM  19427  OH2 TIP3 30120    -10.850 -59.399   9.077  1.00  0.00      SOLV O
ATOM  19428  H1  TIP3 30120    -10.314 -59.919   8.436  1.00  0.00      SOLV H
ATOM  19429  H2  TIP3 30120    -11.182 -60.110   9.657  1.00  0.00      SOLV H
ATOM  19430  OH2 TIP3 30121    -12.455 -64.180   3.886  1.00  0.00      SOLV O
ATOM  19431  H1  TIP3 30121    -13.354 -64.435   4.169  1.00  0.00      SOLV H
ATOM  19432  H2  TIP3 30121    -11.982 -64.160   4.731  1.00  0.00      SOLV H
ATOM  19433  OH2 TIP3 30122    -17.953 -64.443   2.781  1.00  0.00      SOLV O
ATOM  19434  H1  TIP3 30122    -18.828 -64.437   2.330  1.00  0.00      SOLV H
ATOM  19435  H2  TIP3 30122    -17.484 -65.187   2.363  1.00  0.00      SOLV H
ATOM  19436  OH2 TIP3 30123    -14.676 -63.191   0.437  1.00  0.00      SOLV O
ATOM  19437  H1  TIP3 30123    -13.760 -62.860   0.539  1.00  0.00      SOLV H
ATOM  19438  H2  TIP3 30123    -14.995 -62.745  -0.375  1.00  0.00      SOLV H
ATOM  19439  OH2 TIP3 30124     -8.162 -63.333   7.127  1.00  0.00      SOLV O
ATOM  19440  H1  TIP3 30124     -8.770 -63.518   7.876  1.00  0.00      SOLV H
ATOM  19441  H2  TIP3 30124     -8.567 -63.865   6.420  1.00  0.00      SOLV H
ATOM  19442  OH2 TIP3 30125    -15.998 -62.573  -1.969  1.00  0.00      SOLV O
ATOM  19443  H1  TIP3 30125    -16.525 -62.916  -2.713  1.00  0.00      SOLV H
ATOM  19444  H2  TIP3 30125    -15.414 -61.948  -2.447  1.00  0.00      SOLV H
ATOM  19445  OH2 TIP3 30126    -10.243 -47.609  13.502  1.00  0.00      SOLV O
ATOM  19446  H1  TIP3 30126    -10.158 -47.108  12.667  1.00  0.00      SOLV H
ATOM  19447  H2  TIP3 30126     -9.760 -47.029  14.115  1.00  0.00      SOLV H
ATOM  19448  OH2 TIP3 30127    -19.431 -58.731  13.042  1.00  0.00      SOLV O
ATOM  19449  H1  TIP3 30127    -18.763 -58.365  13.659  1.00  0.00      SOLV H
ATOM  19450  H2  TIP3 30127    -20.190 -58.791  13.642  1.00  0.00      SOLV H
ATOM  19451  OH2 TIP3 30128    -12.368 -61.216   5.748  1.00  0.00      SOLV O
ATOM  19452  H1  TIP3 30128    -11.509 -61.323   5.311  1.00  0.00      SOLV H
ATOM  19453  H2  TIP3 30128    -12.262 -61.753   6.551  1.00  0.00      SOLV H
ATOM  19454  OH2 TIP3 30129    -15.698 -66.331   2.237  1.00  0.00      SOLV O
ATOM  19455  H1  TIP3 30129    -15.852 -67.289   2.335  1.00  0.00      SOLV H
ATOM  19456  H2  TIP3 30129    -14.949 -66.293   1.628  1.00  0.00      SOLV H
ATOM  19457  OH2 TIP3 30130    -12.975 -63.102   8.249  1.00  0.00      SOLV O
ATOM  19458  H1  TIP3 30130    -13.914 -62.835   8.205  1.00  0.00      SOLV H
ATOM  19459  H2  TIP3 30130    -12.617 -62.554   8.975  1.00  0.00      SOLV H
ATOM  19460  OH2 TIP3 30131    -14.562 -57.130  -0.035  1.00  0.00      SOLV O
ATOM  19461  H1  TIP3 30131    -15.109 -57.835  -0.444  1.00  0.00      SOLV H
ATOM  19462  H2  TIP3 30131    -14.901 -57.114   0.891  1.00  0.00      SOLV H
ATOM  19463  OH2 TIP3 30132     -7.486 -55.400   8.638  1.00  0.00      SOLV O
ATOM  19464  H1  TIP3 30132     -7.169 -54.705   8.015  1.00  0.00      SOLV H
ATOM  19465  H2  TIP3 30132     -8.229 -55.801   8.139  1.00  0.00      SOLV H
ATOM  19466  OH2 TIP3 30133     -8.503 -62.580  -1.999  1.00  0.00      SOLV O
ATOM  19467  H1  TIP3 30133     -9.435 -62.870  -2.105  1.00  0.00      SOLV H
ATOM  19468  H2  TIP3 30133     -8.576 -61.777  -1.439  1.00  0.00      SOLV H
ATOM  19469  OH2 TIP3 30134    -13.198 -56.324  11.073  1.00  0.00      SOLV O
ATOM  19470  H1  TIP3 30134    -13.244 -56.763  11.930  1.00  0.00      SOLV H
ATOM  19471  H2  TIP3 30134    -13.729 -55.521  11.215  1.00  0.00      SOLV H
ATOM  19472  OH2 TIP3 30135     -8.465 -60.537  -0.221  1.00  0.00      SOLV O
ATOM  19473  H1  TIP3 30135     -7.587 -60.374   0.175  1.00  0.00      SOLV H
ATOM  19474  H2  TIP3 30135     -8.704 -59.660  -0.588  1.00  0.00      SOLV H
ATOM  19475  OH2 TIP3 30136    -18.864 -59.283   5.689  1.00  0.00      SOLV O
ATOM  19476  H1  TIP3 30136    -18.268 -59.195   4.919  1.00  0.00      SOLV H
ATOM  19477  H2  TIP3 30136    -18.472 -60.027   6.167  1.00  0.00      SOLV H
ATOM  19478  OH2 TIP3 30137    -13.033 -55.003  -0.910  1.00  0.00      SOLV O
ATOM  19479  H1  TIP3 30137    -13.630 -54.240  -0.973  1.00  0.00      SOLV H
ATOM  19480  H2  TIP3 30137    -13.642 -55.754  -0.757  1.00  0.00      SOLV H
ATOM  19481  OH2 TIP3 30138    -21.090 -61.787  10.982  1.00  0.00      SOLV O
ATOM  19482  H1  TIP3 30138    -20.944 -62.143  11.881  1.00  0.00      SOLV H
ATOM  19483  H2  TIP3 30138    -21.553 -62.515  10.532  1.00  0.00      SOLV H
ATOM  19484  OH2 TIP3 30139    -14.341 -59.860  13.158  1.00  0.00      SOLV O
ATOM  19485  H1  TIP3 30139    -14.643 -60.251  12.322  1.00  0.00      SOLV H
ATOM  19486  H2  TIP3 30139    -13.369 -59.878  13.034  1.00  0.00      SOLV H
ATOM  19487  OH2 TIP3 30140    -11.911 -53.376  11.060  1.00  0.00      SOLV O
ATOM  19488  H1  TIP3 30140    -12.865 -53.473  10.903  1.00  0.00      SOLV H
ATOM  19489  H2  TIP3 30140    -11.917 -53.012  11.971  1.00  0.00      SOLV H
ATOM  19490  OH2 TIP3 30141     -4.038 -58.699  -0.469  1.00  0.00      SOLV O
ATOM  19491  H1  TIP3 30141     -4.449 -59.078  -1.282  1.00  0.00      SOLV H
ATOM  19492  H2  TIP3 30141     -4.181 -57.752  -0.682  1.00  0.00      SOLV H
ATOM  19493  OH2 TIP3 30142     -5.758 -53.192  12.301  1.00  0.00      SOLV O
ATOM  19494  H1  TIP3 30142     -6.680 -53.304  11.971  1.00  0.00      SOLV H
ATOM  19495  H2  TIP3 30142     -5.284 -53.145  11.439  1.00  0.00      SOLV H
ATOM  19496  OH2 TIP3 30143     -8.143 -51.017  -0.066  1.00  0.00      SOLV O
ATOM  19497  H1  TIP3 30143     -8.620 -51.801   0.236  1.00  0.00      SOLV H
ATOM  19498  H2  TIP3 30143     -8.291 -51.013  -1.019  1.00  0.00      SOLV H
ATOM  19499  OH2 TIP3 30144     -9.365 -56.853   7.025  1.00  0.00      SOLV O
ATOM  19500  H1  TIP3 30144    -10.227 -57.265   6.824  1.00  0.00      SOLV H
ATOM  19501  H2  TIP3 30144     -8.770 -57.393   6.470  1.00  0.00      SOLV H
ATOM  19502  OH2 TIP3 30145    -17.739 -55.235   3.022  1.00  0.00      SOLV O
ATOM  19503  H1  TIP3 30145    -17.752 -54.275   2.820  1.00  0.00      SOLV H
ATOM  19504  H2  TIP3 30145    -18.672 -55.436   2.886  1.00  0.00      SOLV H
ATOM  19505  OH2 TIP3 30146    -20.046 -61.551  -2.442  1.00  0.00      SOLV O
ATOM  19506  H1  TIP3 30146    -19.756 -60.750  -1.960  1.00  0.00      SOLV H
ATOM  19507  H2  TIP3 30146    -20.927 -61.705  -2.034  1.00  0.00      SOLV H
ATOM  19508  OH2 TIP3 30147    -15.751 -57.013   2.450  1.00  0.00      SOLV O
ATOM  19509  H1  TIP3 30147    -16.340 -56.260   2.671  1.00  0.00      SOLV H
ATOM  19510  H2  TIP3 30147    -16.203 -57.735   2.920  1.00  0.00      SOLV H
ATOM  19511  OH2 TIP3 30148    -16.715 -52.833   8.968  1.00  0.00      SOLV O
ATOM  19512  H1  TIP3 30148    -16.476 -51.919   8.724  1.00  0.00      SOLV H
ATOM  19513  H2  TIP3 30148    -15.999 -53.053   9.584  1.00  0.00      SOLV H
ATOM  19514  OH2 TIP3 30149    -18.593 -52.756   2.285  1.00  0.00      SOLV O
ATOM  19515  H1  TIP3 30149    -19.564 -52.868   2.291  1.00  0.00      SOLV H
ATOM  19516  H2  TIP3 30149    -18.494 -51.824   2.491  1.00  0.00      SOLV H
ATOM  19517  OH2 TIP3 30150    -12.116 -55.603   8.618  1.00  0.00      SOLV O
ATOM  19518  H1  TIP3 30150    -12.358 -55.886   9.526  1.00  0.00      SOLV H
ATOM  19519  H2  TIP3 30150    -11.216 -55.949   8.537  1.00  0.00      SOLV H
ATOM  19520  OH2 TIP3 30151    -10.881 -50.325  10.972  1.00  0.00      SOLV O
ATOM  19521  H1  TIP3 30151    -11.519 -50.927  10.550  1.00  0.00      SOLV H
ATOM  19522  H2  TIP3 30151    -11.015 -49.504  10.447  1.00  0.00      SOLV H
ATOM  19523  OH2 TIP3 30152    -17.997 -66.236  10.453  1.00  0.00      SOLV O
ATOM  19524  H1  TIP3 30152    -18.965 -66.307  10.401  1.00  0.00      SOLV H
ATOM  19525  H2  TIP3 30152    -17.767 -67.012  10.991  1.00  0.00      SOLV H
ATOM  19526  OH2 TIP3 30153     -8.905 -54.632   0.173  1.00  0.00      SOLV O
ATOM  19527  H1  TIP3 30153     -8.914 -55.536   0.531  1.00  0.00      SOLV H
ATOM  19528  H2  TIP3 30153     -7.948 -54.445   0.129  1.00  0.00      SOLV H
ATOM  19529  OH2 TIP3 30154    -22.195 -55.297   8.867  1.00  0.00      SOLV O
ATOM  19530  H1  TIP3 30154    -21.553 -55.992   9.068  1.00  0.00      SOLV H
ATOM  19531  H2  TIP3 30154    -22.120 -54.725   9.644  1.00  0.00      SOLV H
ATOM  19532  OH2 TIP3 30155    -16.348 -54.742  -3.922  1.00  0.00      SOLV O
ATOM  19533  H1  TIP3 30155    -15.582 -55.224  -4.278  1.00  0.00      SOLV H
ATOM  19534  H2  TIP3 30155    -16.390 -55.097  -3.022  1.00  0.00      SOLV H
ATOM  19535  OH2 TIP3 30156    -17.167 -55.452  -1.254  1.00  0.00      SOLV O
ATOM  19536  H1  TIP3 30156    -16.584 -55.860  -0.601  1.00  0.00      SOLV H
ATOM  19537  H2  TIP3 30156    -17.146 -54.519  -1.005  1.00  0.00      SOLV H
ATOM  19538  OH2 TIP3 30157    -19.475 -59.267  -0.766  1.00  0.00      SOLV O
ATOM  19539  H1  TIP3 30157    -20.293 -59.072  -0.263  1.00  0.00      SOLV H
ATOM  19540  H2  TIP3 30157    -19.308 -58.394  -1.170  1.00  0.00      SOLV H
ATOM  19541  OH2 TIP3 30158     -9.561 -63.594   9.472  1.00  0.00      SOLV O
ATOM  19542  H1  TIP3 30158     -8.931 -63.244  10.119  1.00  0.00      SOLV H
ATOM  19543  H2  TIP3 30158     -9.649 -64.532   9.739  1.00  0.00      SOLV H
ATOM  19544  OH2 TIP3 30159     -8.898 -63.683   0.671  1.00  0.00      SOLV O
ATOM  19545  H1  TIP3 30159     -8.589 -63.342  -0.186  1.00  0.00      SOLV H
ATOM  19546  H2  TIP3 30159     -8.452 -63.086   1.302  1.00  0.00      SOLV H
ATOM  19547  OH2 TIP3 30160    -12.057 -62.889   1.376  1.00  0.00      SOLV O
ATOM  19548  H1  TIP3 30160    -11.470 -62.108   1.478  1.00  0.00      SOLV H
ATOM  19549  H2  TIP3 30160    -12.178 -63.165   2.307  1.00  0.00      SOLV H
ATOM  19550  OH2 TIP3 30161    -11.712 -61.668  10.447  1.00  0.00      SOLV O
ATOM  19551  H1  TIP3 30161    -11.838 -61.295  11.341  1.00  0.00      SOLV H
ATOM  19552  H2  TIP3 30161    -10.997 -62.310  10.582  1.00  0.00      SOLV H
ATOM  19553  OH2 TIP3 30162    -10.311 -65.455   2.189  1.00  0.00      SOLV O
ATOM  19554  H1  TIP3 30162    -10.698 -64.884   2.876  1.00  0.00      SOLV H
ATOM  19555  H2  TIP3 30162     -9.763 -64.794   1.697  1.00  0.00      SOLV H
ATOM  19556  OH2 TIP3 30163    -14.655 -65.712  -1.059  1.00  0.00      SOLV O
ATOM  19557  H1  TIP3 30163    -14.932 -64.918  -0.566  1.00  0.00      SOLV H
ATOM  19558  H2  TIP3 30163    -13.713 -65.758  -0.784  1.00  0.00      SOLV H
ATOM  19559  OH2 TIP3 30164     -5.219 -61.718  11.485  1.00  0.00      SOLV O
ATOM  19560  H1  TIP3 30164     -6.180 -61.846  11.321  1.00  0.00      SOLV H
ATOM  19561  H2  TIP3 30164     -4.903 -61.672  10.571  1.00  0.00      SOLV H
ATOM  19562  OH2 TIP3 30165     -7.822 -58.630   5.391  1.00  0.00      SOLV O
ATOM  19563  H1  TIP3 30165     -8.451 -59.337   5.159  1.00  0.00      SOLV H
ATOM  19564  H2  TIP3 30165     -7.127 -59.119   5.883  1.00  0.00      SOLV H
ATOM  19565  OH2 TIP3 30166    -19.703 -56.696  -2.073  1.00  0.00      SOLV O
ATOM  19566  H1  TIP3 30166    -19.319 -55.885  -1.699  1.00  0.00      SOLV H
ATOM  19567  H2  TIP3 30166    -19.006 -56.907  -2.729  1.00  0.00      SOLV H
ATOM  19568  OH2 TIP3 30167    -18.987 -64.098  -2.726  1.00  0.00      SOLV O
ATOM  19569  H1  TIP3 30167    -19.197 -63.155  -2.569  1.00  0.00      SOLV H
ATOM  19570  H2  TIP3 30167    -19.740 -64.384  -3.251  1.00  0.00      SOLV H
ATOM  19571  OH2 TIP3 30168     -9.886 -49.482   7.008  1.00  0.00      SOLV O
ATOM  19572  H1  TIP3 30168    -10.015 -48.835   6.313  1.00  0.00      SOLV H
ATOM  19573  H2  TIP3 30168     -8.976 -49.207   7.273  1.00  0.00      SOLV H
ATOM  19574  OH2 TIP3 30169    -16.446 -68.639   5.842  1.00  0.00      SOLV O
ATOM  19575  H1  TIP3 30169    -16.558 -68.722   4.870  1.00  0.00      SOLV H
ATOM  19576  H2  TIP3 30169    -16.527 -69.568   6.139  1.00  0.00      SOLV H
ATOM  19577  OH2 TIP3 30170    -22.020 -56.006   1.879  1.00  0.00      SOLV O
ATOM  19578  H1  TIP3 30170    -22.952 -55.835   2.065  1.00  0.00      SOLV H
ATOM  19579  H2  TIP3 30170    -21.879 -55.392   1.136  1.00  0.00      SOLV H
ATOM  19580  OH2 TIP3 30171    -23.695 -53.672  13.484  1.00  0.00      SOLV O
ATOM  19581  H1  TIP3 30171    -22.942 -53.618  14.105  1.00  0.00      SOLV H
ATOM  19582  H2  TIP3 30171    -23.673 -54.591  13.185  1.00  0.00      SOLV H
ATOM  19583  OH2 TIP3 30172    -18.968 -53.311  15.022  1.00  0.00      SOLV O
ATOM  19584  H1  TIP3 30172    -18.026 -53.312  15.239  1.00  0.00      SOLV H
ATOM  19585  H2  TIP3 30172    -18.943 -53.522  14.071  1.00  0.00      SOLV H
ATOM  19586  OH2 TIP3 30173    -12.133 -52.613  13.689  1.00  0.00      SOLV O
ATOM  19587  H1  TIP3 30173    -12.223 -53.476  14.148  1.00  0.00      SOLV H
ATOM  19588  H2  TIP3 30173    -11.574 -52.097  14.299  1.00  0.00      SOLV H
ATOM  19589  OH2 TIP3 30174    -21.818 -59.676  14.416  1.00  0.00      SOLV O
ATOM  19590  H1  TIP3 30174    -21.227 -60.389  14.113  1.00  0.00      SOLV H
ATOM  19591  H2  TIP3 30174    -22.376 -59.534  13.621  1.00  0.00      SOLV H
ATOM  19592  OH2 TIP3 30175    -17.728 -57.956  -3.677  1.00  0.00      SOLV O
ATOM  19593  H1  TIP3 30175    -17.250 -58.404  -2.963  1.00  0.00      SOLV H
ATOM  19594  H2  TIP3 30175    -16.963 -57.571  -4.165  1.00  0.00      SOLV H
ATOM  19595  OH2 TIP3 30176    -15.437 -57.326  13.761  1.00  0.00      SOLV O
ATOM  19596  H1  TIP3 30176    -15.745 -57.038  12.880  1.00  0.00      SOLV H
ATOM  19597  H2  TIP3 30176    -14.971 -58.166  13.570  1.00  0.00      SOLV H
ATOM  19598  OH2 TIP3 30177    -13.276 -55.157  -3.922  1.00  0.00      SOLV O
ATOM  19599  H1  TIP3 30177    -12.975 -54.857  -3.049  1.00  0.00      SOLV H
ATOM  19600  H2  TIP3 30177    -12.794 -55.997  -4.032  1.00  0.00      SOLV H
ATOM  19601  OH2 TIP3 30178     -9.967 -55.546  11.201  1.00  0.00      SOLV O
ATOM  19602  H1  TIP3 30178     -9.319 -54.830  11.054  1.00  0.00      SOLV H
ATOM  19603  H2  TIP3 30178    -10.800 -55.045  11.121  1.00  0.00      SOLV H
ATOM  19604  OH2 TIP3 30179    -19.953 -61.946  13.715  1.00  0.00      SOLV O
ATOM  19605  H1  TIP3 30179    -19.093 -62.369  13.608  1.00  0.00      SOLV H
ATOM  19606  H2  TIP3 30179    -19.980 -61.817  14.684  1.00  0.00      SOLV H
ATOM  19607  OH2 TIP3 30180    -15.897 -59.260  -1.240  1.00  0.00      SOLV O
ATOM  19608  H1  TIP3 30180    -16.218 -59.936  -0.627  1.00  0.00      SOLV H
ATOM  19609  H2  TIP3 30180    -15.348 -59.781  -1.861  1.00  0.00      SOLV H
ATOM  19610  OH2 TIP3 30181    -15.846 -61.605  11.085  1.00  0.00      SOLV O
ATOM  19611  H1  TIP3 30181    -16.700 -61.134  11.174  1.00  0.00      SOLV H
ATOM  19612  H2  TIP3 30181    -15.372 -61.031  10.448  1.00  0.00      SOLV H
ATOM  19613  OH2 TIP3 30182    -14.283 -60.708  -3.017  1.00  0.00      SOLV O
ATOM  19614  H1  TIP3 30182    -14.384 -60.503  -3.972  1.00  0.00      SOLV H
ATOM  19615  H2  TIP3 30182    -13.384 -60.358  -2.846  1.00  0.00      SOLV H
ATOM  19616  OH2 TIP3 30183    -11.936 -57.463  14.494  1.00  0.00      SOLV O
ATOM  19617  H1  TIP3 30183    -11.028 -57.256  14.242  1.00  0.00      SOLV H
ATOM  19618  H2  TIP3 30183    -11.839 -58.282  15.003  1.00  0.00      SOLV H
ATOM  19619  OH2 TIP3 30184     -6.292 -55.369  -3.542  1.00  0.00      SOLV O
ATOM  19620  H1  TIP3 30184     -6.297 -55.640  -4.478  1.00  0.00      SOLV H
ATOM  19621  H2  TIP3 30184     -6.617 -54.444  -3.626  1.00  0.00      SOLV H
ATOM  19622  OH2 TIP3 30185    -14.500 -63.840  12.113  1.00  0.00      SOLV O
ATOM  19623  H1  TIP3 30185    -14.244 -64.458  11.403  1.00  0.00      SOLV H
ATOM  19624  H2  TIP3 30185    -14.906 -63.104  11.606  1.00  0.00      SOLV H
ATOM  19625  OH2 TIP3 30186    -13.670 -65.346   9.713  1.00  0.00      SOLV O
ATOM  19626  H1  TIP3 30186    -13.349 -64.649   9.099  1.00  0.00      SOLV H
ATOM  19627  H2  TIP3 30186    -14.506 -65.620   9.277  1.00  0.00      SOLV H
ATOM  19628  OH2 TIP3 30187    -14.104 -59.747   9.881  1.00  0.00      SOLV O
ATOM  19629  H1  TIP3 30187    -13.269 -59.460   9.488  1.00  0.00      SOLV H
ATOM  19630  H2  TIP3 30187    -14.717 -59.052   9.563  1.00  0.00      SOLV H
ATOM  19631  OH2 TIP3 30188     -9.212 -60.330  14.879  1.00  0.00      SOLV O
ATOM  19632  H1  TIP3 30188     -8.589 -61.063  14.773  1.00  0.00      SOLV H
ATOM  19633  H2  TIP3 30188     -8.623 -59.562  14.822  1.00  0.00      SOLV H
ATOM  19634  OH2 TIP3 30189     -8.820 -57.198  12.990  1.00  0.00      SOLV O
ATOM  19635  H1  TIP3 30189     -9.369 -56.618  12.411  1.00  0.00      SOLV H
ATOM  19636  H2  TIP3 30189     -7.940 -56.783  12.833  1.00  0.00      SOLV H
ATOM  19637  OH2 TIP3 30190    -16.363 -63.412  14.186  1.00  0.00      SOLV O
ATOM  19638  H1  TIP3 30190    -16.936 -64.173  13.968  1.00  0.00      SOLV H
ATOM  19639  H2  TIP3 30190    -15.779 -63.377  13.404  1.00  0.00      SOLV H
ATOM  19640  OH2 TIP3 30191    -12.070 -67.509  10.107  1.00  0.00      SOLV O
ATOM  19641  H1  TIP3 30191    -12.619 -66.698   9.987  1.00  0.00      SOLV H
ATOM  19642  H2  TIP3 30191    -12.626 -68.174   9.654  1.00  0.00      SOLV H
ATOM  19643  OH2 TIP3 30192    -12.253 -63.101  13.657  1.00  0.00      SOLV O
ATOM  19644  H1  TIP3 30192    -12.522 -63.414  14.538  1.00  0.00      SOLV H
ATOM  19645  H2  TIP3 30192    -13.030 -63.396  13.134  1.00  0.00      SOLV H
ATOM  19646  OH2 TIP3 30193     -9.541 -62.920  12.718  1.00  0.00      SOLV O
ATOM  19647  H1  TIP3 30193    -10.428 -63.138  13.065  1.00  0.00      SOLV H
ATOM  19648  H2  TIP3 30193     -8.949 -63.291  13.401  1.00  0.00      SOLV H
ATOM  19649  OH2 TIP3 30194     -7.493 -63.607  14.624  1.00  0.00      SOLV O
ATOM  19650  H1  TIP3 30194     -7.309 -64.567  14.641  1.00  0.00      SOLV H
ATOM  19651  H2  TIP3 30194     -7.837 -63.430  15.527  1.00  0.00      SOLV H
ATOM  19652  OH2 TIP3 30195    -17.560 -65.882  13.775  1.00  0.00      SOLV O
ATOM  19653  H1  TIP3 30195    -17.178 -66.582  13.218  1.00  0.00      SOLV H
ATOM  19654  H2  TIP3 30195    -17.392 -66.237  14.670  1.00  0.00      SOLV H
ATOM  19655  OH2 TIP3 30196    -11.650 -68.004  12.765  1.00  0.00      SOLV O
ATOM  19656  H1  TIP3 30196    -10.838 -68.541  12.706  1.00  0.00      SOLV H
ATOM  19657  H2  TIP3 30196    -11.861 -67.879  11.817  1.00  0.00      SOLV H
ATOM  19658  OH2 TIP3 30197    -11.790 -66.336  14.939  1.00  0.00      SOLV O
ATOM  19659  H1  TIP3 30197    -11.774 -66.837  14.094  1.00  0.00      SOLV H
ATOM  19660  H2  TIP3 30197    -12.607 -65.800  14.847  1.00  0.00      SOLV H
ATOM  19661  OH2 TIP3 30198    -22.216 -57.719  -2.501  1.00  0.00      SOLV O
ATOM  19662  H1  TIP3 30198    -21.335 -57.315  -2.331  1.00  0.00      SOLV H
ATOM  19663  H2  TIP3 30198    -21.980 -58.425  -3.141  1.00  0.00      SOLV H
ATOM  19664  OH2 TIP3 30199    -25.062 -53.100   2.523  1.00  0.00      SOLV O
ATOM  19665  H1  TIP3 30199    -25.561 -53.743   1.972  1.00  0.00      SOLV H
ATOM  19666  H2  TIP3 30199    -24.663 -53.702   3.191  1.00  0.00      SOLV H
ATOM  19667  OH2 TIP3 30200    -23.813 -54.716   4.314  1.00  0.00      SOLV O
ATOM  19668  H1  TIP3 30200    -23.850 -55.630   4.630  1.00  0.00      SOLV H
ATOM  19669  H2  TIP3 30200    -23.571 -54.254   5.142  1.00  0.00      SOLV H
ATOM  19670  OH2 TIP3 30201     -7.637 -48.063   7.424  1.00  0.00      SOLV O
ATOM  19671  H1  TIP3 30201     -7.531 -47.884   8.375  1.00  0.00      SOLV H
ATOM  19672  H2  TIP3 30201     -7.027 -47.412   7.041  1.00  0.00      SOLV H
ATOM  19673  OH2 TIP3 30202     -7.858 -48.628  10.220  1.00  0.00      SOLV O
ATOM  19674  H1  TIP3 30202     -8.008 -49.534   9.884  1.00  0.00      SOLV H
ATOM  19675  H2  TIP3 30202     -7.159 -48.794  10.866  1.00  0.00      SOLV H
ATOM  19676  OH2 TIP3 30203     -7.845 -53.213  14.977  1.00  0.00      SOLV O
ATOM  19677  H1  TIP3 30203     -8.722 -53.413  15.356  1.00  0.00      SOLV H
ATOM  19678  H2  TIP3 30203     -7.682 -52.306  15.305  1.00  0.00      SOLV H
ATOM  19679  OH2 TIP3 30204     -6.046 -54.352   0.376  1.00  0.00      SOLV O
ATOM  19680  H1  TIP3 30204     -5.469 -53.566   0.473  1.00  0.00      SOLV H
ATOM  19681  H2  TIP3 30204     -5.734 -54.901   1.126  1.00  0.00      SOLV H
ATOM  19682  OH2 TIP3 30205     -4.966 -55.988   2.273  1.00  0.00      SOLV O
ATOM  19683  H1  TIP3 30205     -5.616 -56.643   2.601  1.00  0.00      SOLV H
ATOM  19684  H2  TIP3 30205     -4.557 -55.649   3.093  1.00  0.00      SOLV H
ATOM  19685  OH2 TIP3 30206     -6.091 -53.433   7.384  1.00  0.00      SOLV O
ATOM  19686  H1  TIP3 30206     -5.314 -53.693   6.859  1.00  0.00      SOLV H
ATOM  19687  H2  TIP3 30206     -6.249 -52.524   7.056  1.00  0.00      SOLV H
ATOM  19688  OH2 TIP3 30207     -8.577 -51.300   9.607  1.00  0.00      SOLV O
ATOM  19689  H1  TIP3 30207     -9.424 -51.095  10.048  1.00  0.00      SOLV H
ATOM  19690  H2  TIP3 30207     -8.869 -51.695   8.759  1.00  0.00      SOLV H
ATOM  19691  OH2 TIP3 30208     -4.716 -56.032  -1.373  1.00  0.00      SOLV O
ATOM  19692  H1  TIP3 30208     -5.291 -55.863  -2.153  1.00  0.00      SOLV H
ATOM  19693  H2  TIP3 30208     -5.158 -55.442  -0.726  1.00  0.00      SOLV H
ATOM  19694  OH2 TIP3 30209     -5.234 -59.193  -2.851  1.00  0.00      SOLV O
ATOM  19695  H1  TIP3 30209     -5.545 -58.579  -3.524  1.00  0.00      SOLV H
ATOM  19696  H2  TIP3 30209     -5.298 -60.058  -3.309  1.00  0.00      SOLV H
ATOM  19697  OH2 TIP3 30210     -6.736 -58.065   2.909  1.00  0.00      SOLV O
ATOM  19698  H1  TIP3 30210     -6.463 -58.976   2.721  1.00  0.00      SOLV H
ATOM  19699  H2  TIP3 30210     -7.064 -58.132   3.831  1.00  0.00      SOLV H
ATOM  19700  OH2 TIP3 30211    -21.499 -61.238   6.869  1.00  0.00      SOLV O
ATOM  19701  H1  TIP3 30211    -21.294 -61.173   5.914  1.00  0.00      SOLV H
ATOM  19702  H2  TIP3 30211    -20.605 -61.094   7.257  1.00  0.00      SOLV H
ATOM  19703  OH2 TIP3 30212     -6.452 -55.943  12.642  1.00  0.00      SOLV O
ATOM  19704  H1  TIP3 30212     -5.582 -56.400  12.613  1.00  0.00      SOLV H
ATOM  19705  H2  TIP3 30212     -6.222 -55.044  12.349  1.00  0.00      SOLV H
ATOM  19706  OH2 TIP3 30213     -4.329 -57.523  12.973  1.00  0.00      SOLV O
ATOM  19707  H1  TIP3 30213     -5.022 -58.217  12.998  1.00  0.00      SOLV H
ATOM  19708  H2  TIP3 30213     -3.524 -58.074  13.042  1.00  0.00      SOLV H
ATOM  19709  OH2 TIP3 30214     -5.222 -61.785  -3.768  1.00  0.00      SOLV O
ATOM  19710  H1  TIP3 30214     -4.495 -61.988  -3.133  1.00  0.00      SOLV H
ATOM  19711  H2  TIP3 30214     -5.858 -62.496  -3.608  1.00  0.00      SOLV H
ATOM  19712  OH2 TIP3 30215     -6.061 -60.496   1.278  1.00  0.00      SOLV O
ATOM  19713  H1  TIP3 30215     -5.495 -61.281   1.336  1.00  0.00      SOLV H
ATOM  19714  H2  TIP3 30215     -5.459 -59.865   0.846  1.00  0.00      SOLV H
ATOM  19715  OH2 TIP3 30216     -5.739 -59.853   6.733  1.00  0.00      SOLV O
ATOM  19716  H1  TIP3 30216     -4.898 -59.349   6.636  1.00  0.00      SOLV H
ATOM  19717  H2  TIP3 30216     -5.888 -59.727   7.689  1.00  0.00      SOLV H
ATOM  19718  OH2 TIP3 30217     -5.878 -59.099   9.458  1.00  0.00      SOLV O
ATOM  19719  H1  TIP3 30217     -6.802 -58.998   9.770  1.00  0.00      SOLV H
ATOM  19720  H2  TIP3 30217     -5.641 -58.168   9.249  1.00  0.00      SOLV H
ATOM  19721  OH2 TIP3 30218    -20.184 -65.713  12.988  1.00  0.00      SOLV O
ATOM  19722  H1  TIP3 30218    -19.232 -65.645  13.212  1.00  0.00      SOLV H
ATOM  19723  H2  TIP3 30218    -20.354 -66.649  13.213  1.00  0.00      SOLV H
ATOM  19724  OH2 TIP3 30219     -1.744 -63.927  14.786  1.00  0.00      SOLV O
ATOM  19725  H1  TIP3 30219     -1.032 -64.347  14.264  1.00  0.00      SOLV H
ATOM  19726  H2  TIP3 30219     -2.012 -63.183  14.205  1.00  0.00      SOLV H
ATOM  19727  OH2 TIP3 30220    -18.630 -66.925   5.901  1.00  0.00      SOLV O
ATOM  19728  H1  TIP3 30220    -17.884 -67.546   6.008  1.00  0.00      SOLV H
ATOM  19729  H2  TIP3 30220    -18.218 -66.094   6.200  1.00  0.00      SOLV H
ATOM  19730  OH2 TIP3 30221    -21.177 -64.742   6.834  1.00  0.00      SOLV O
ATOM  19731  H1  TIP3 30221    -20.541 -64.583   6.109  1.00  0.00      SOLV H
ATOM  19732  H2  TIP3 30221    -21.125 -63.894   7.293  1.00  0.00      SOLV H
ATOM  19733  OH2 TIP3 30222     -2.898 -62.187  13.079  1.00  0.00      SOLV O
ATOM  19734  H1  TIP3 30222     -3.864 -62.027  13.098  1.00  0.00      SOLV H
ATOM  19735  H2  TIP3 30222     -2.827 -62.650  12.227  1.00  0.00      SOLV H
ATOM  19736  OH2 TIP3 30223     -2.904 -61.990  -2.340  1.00  0.00      SOLV O
ATOM  19737  H1  TIP3 30223     -2.347 -62.760  -2.542  1.00  0.00      SOLV H
ATOM  19738  H2  TIP3 30223     -2.276 -61.338  -1.984  1.00  0.00      SOLV H
ATOM  19739  OH2 TIP3 30224    -19.486 -68.142   0.870  1.00  0.00      SOLV O
ATOM  19740  H1  TIP3 30224    -20.445 -68.301   0.859  1.00  0.00      SOLV H
ATOM  19741  H2  TIP3 30224    -19.395 -67.380   0.258  1.00  0.00      SOLV H
ATOM  19742  OH2 TIP3 30225    -19.090 -69.336   9.253  1.00  0.00      SOLV O
ATOM  19743  H1  TIP3 30225    -19.712 -69.663   9.924  1.00  0.00      SOLV H
ATOM  19744  H2  TIP3 30225    -19.699 -68.867   8.649  1.00  0.00      SOLV H
ATOM  19745  OH2 TIP3 30226    -21.471 -56.151  13.401  1.00  0.00      SOLV O
ATOM  19746  H1  TIP3 30226    -22.356 -56.273  13.008  1.00  0.00      SOLV H
ATOM  19747  H2  TIP3 30226    -21.659 -56.113  14.344  1.00  0.00      SOLV H
ATOM  19748  OH2 TIP3 30227    -19.055 -54.197   9.642  1.00  0.00      SOLV O
ATOM  19749  H1  TIP3 30227    -19.627 -53.447   9.376  1.00  0.00      SOLV H
ATOM  19750  H2  TIP3 30227    -18.190 -53.781   9.442  1.00  0.00      SOLV H
ATOM  19751  OH2 TIP3 30228    -15.419 -51.562  12.595  1.00  0.00      SOLV O
ATOM  19752  H1  TIP3 30228    -15.241 -51.662  13.552  1.00  0.00      SOLV H
ATOM  19753  H2  TIP3 30228    -14.803 -50.829  12.365  1.00  0.00      SOLV H
ATOM  19754  OH2 TIP3 30229    -13.720 -49.532  11.989  1.00  0.00      SOLV O
ATOM  19755  H1  TIP3 30229    -12.827 -49.767  11.706  1.00  0.00      SOLV H
ATOM  19756  H2  TIP3 30229    -13.526 -49.025  12.807  1.00  0.00      SOLV H
ATOM  19757  OH2 TIP3 30230     -3.224 -64.230  11.009  1.00  0.00      SOLV O
ATOM  19758  H1  TIP3 30230     -4.044 -64.193  10.486  1.00  0.00      SOLV H
ATOM  19759  H2  TIP3 30230     -2.788 -65.030  10.639  1.00  0.00      SOLV H
ATOM  19760  OH2 TIP3 30231    -22.679 -52.254   9.760  1.00  0.00      SOLV O
ATOM  19761  H1  TIP3 30231    -23.492 -51.867   9.377  1.00  0.00      SOLV H
ATOM  19762  H2  TIP3 30231    -22.801 -51.982  10.690  1.00  0.00      SOLV H
ATOM  19763  OH2 TIP3 30232    -20.099 -51.754   8.842  1.00  0.00      SOLV O
ATOM  19764  H1  TIP3 30232    -21.025 -51.792   9.166  1.00  0.00      SOLV H
ATOM  19765  H2  TIP3 30232    -20.185 -51.125   8.092  1.00  0.00      SOLV H
ATOM  19766  OH2 TIP3 30233    -15.588 -50.177   8.053  1.00  0.00      SOLV O
ATOM  19767  H1  TIP3 30233    -16.234 -49.950   7.341  1.00  0.00      SOLV H
ATOM  19768  H2  TIP3 30233    -15.767 -49.450   8.688  1.00  0.00      SOLV H
ATOM  19769  OH2 TIP3 30234    -13.045 -50.531   8.925  1.00  0.00      SOLV O
ATOM  19770  H1  TIP3 30234    -13.974 -50.507   8.601  1.00  0.00      SOLV H
ATOM  19771  H2  TIP3 30234    -12.863 -49.582   9.000  1.00  0.00      SOLV H
ATOM  19772  OH2 TIP3 30235    -11.254 -48.209   9.247  1.00  0.00      SOLV O
ATOM  19773  H1  TIP3 30235    -11.493 -47.288   8.985  1.00  0.00      SOLV H
ATOM  19774  H2  TIP3 30235    -10.768 -48.520   8.463  1.00  0.00      SOLV H
ATOM  19775  OH2 TIP3 30236    -22.677 -53.549   6.610  1.00  0.00      SOLV O
ATOM  19776  H1  TIP3 30236    -22.567 -53.915   7.512  1.00  0.00      SOLV H
ATOM  19777  H2  TIP3 30236    -21.773 -53.683   6.252  1.00  0.00      SOLV H
ATOM  19778  OH2 TIP3 30237    -20.296 -54.109   5.341  1.00  0.00      SOLV O
ATOM  19779  H1  TIP3 30237    -20.052 -55.005   5.655  1.00  0.00      SOLV H
ATOM  19780  H2  TIP3 30237    -19.520 -53.583   5.637  1.00  0.00      SOLV H
ATOM  19781  OH2 TIP3 30238    -17.972 -52.859   6.195  1.00  0.00      SOLV O
ATOM  19782  H1  TIP3 30238    -17.418 -53.639   6.024  1.00  0.00      SOLV H
ATOM  19783  H2  TIP3 30238    -17.831 -52.741   7.149  1.00  0.00      SOLV H
ATOM  19784  OH2 TIP3 30239     -9.929 -65.074   5.344  1.00  0.00      SOLV O
ATOM  19785  H1  TIP3 30239    -10.341 -65.933   5.547  1.00  0.00      SOLV H
ATOM  19786  H2  TIP3 30239     -9.136 -65.332   4.847  1.00  0.00      SOLV H
ATOM  19787  OH2 TIP3 30240     -4.479 -65.249   5.526  1.00  0.00      SOLV O
ATOM  19788  H1  TIP3 30240     -4.014 -64.556   4.997  1.00  0.00      SOLV H
ATOM  19789  H2  TIP3 30240     -5.385 -65.204   5.165  1.00  0.00      SOLV H
ATOM  19790  OH2 TIP3 30241     -3.165 -63.544   3.881  1.00  0.00      SOLV O
ATOM  19791  H1  TIP3 30241     -2.512 -63.766   3.193  1.00  0.00      SOLV H
ATOM  19792  H2  TIP3 30241     -3.147 -62.566   3.818  1.00  0.00      SOLV H
ATOM  19793  OH2 TIP3 30242    -16.646 -68.954   3.090  1.00  0.00      SOLV O
ATOM  19794  H1  TIP3 30242    -17.437 -69.384   2.710  1.00  0.00      SOLV H
ATOM  19795  H2  TIP3 30242    -15.971 -69.653   2.962  1.00  0.00      SOLV H
ATOM  19796  OH2 TIP3 30243    -17.785 -69.547  -1.163  1.00  0.00      SOLV O
ATOM  19797  H1  TIP3 30243    -17.462 -68.737  -1.598  1.00  0.00      SOLV H
ATOM  19798  H2  TIP3 30243    -18.359 -69.179  -0.465  1.00  0.00      SOLV H
ATOM  19799  OH2 TIP3 30244    -12.260 -67.678   2.989  1.00  0.00      SOLV O
ATOM  19800  H1  TIP3 30244    -11.666 -66.943   2.757  1.00  0.00      SOLV H
ATOM  19801  H2  TIP3 30244    -12.341 -67.563   3.944  1.00  0.00      SOLV H
ATOM  19802  OH2 TIP3 30245     -7.085 -65.552   4.536  1.00  0.00      SOLV O
ATOM  19803  H1  TIP3 30245     -7.015 -65.508   3.575  1.00  0.00      SOLV H
ATOM  19804  H2  TIP3 30245     -7.239 -66.510   4.699  1.00  0.00      SOLV H
ATOM  19805  OH2 TIP3 30246    -23.103 -54.466  -0.116  1.00  0.00      SOLV O
ATOM  19806  H1  TIP3 30246    -23.760 -54.751  -0.776  1.00  0.00      SOLV H
ATOM  19807  H2  TIP3 30246    -23.387 -53.548   0.004  1.00  0.00      SOLV H
ATOM  19808  OH2 TIP3 30247    -16.555 -67.200  -2.662  1.00  0.00      SOLV O
ATOM  19809  H1  TIP3 30247    -15.823 -67.532  -3.212  1.00  0.00      SOLV H
ATOM  19810  H2  TIP3 30247    -16.069 -66.659  -2.007  1.00  0.00      SOLV H
ATOM  19811  OH2 TIP3 30248    -12.090 -65.165  -0.123  1.00  0.00      SOLV O
ATOM  19812  H1  TIP3 30248    -11.500 -65.639   0.482  1.00  0.00      SOLV H
ATOM  19813  H2  TIP3 30248    -12.127 -64.300   0.343  1.00  0.00      SOLV H
ATOM  19814  OH2 TIP3 30249    -16.899 -68.429  12.565  1.00  0.00      SOLV O
ATOM  19815  H1  TIP3 30249    -17.143 -69.296  12.929  1.00  0.00      SOLV H
ATOM  19816  H2  TIP3 30249    -16.038 -68.293  13.015  1.00  0.00      SOLV H
ATOM  19817  OH2 TIP3 30250    -14.754 -68.418  14.277  1.00  0.00      SOLV O
ATOM  19818  H1  TIP3 30250    -13.815 -68.428  14.032  1.00  0.00      SOLV H
ATOM  19819  H2  TIP3 30250    -14.857 -69.294  14.700  1.00  0.00      SOLV H
ATOM  19820  OH2 TIP3 30251    -21.730 -53.026  -3.222  1.00  0.00      SOLV O
ATOM  19821  H1  TIP3 30251    -21.947 -52.978  -2.282  1.00  0.00      SOLV H
ATOM  19822  H2  TIP3 30251    -20.770 -53.233  -3.208  1.00  0.00      SOLV H
ATOM  19823  OH2 TIP3 30252     -6.546 -66.207  14.356  1.00  0.00      SOLV O
ATOM  19824  H1  TIP3 30252     -6.432 -66.672  15.212  1.00  0.00      SOLV H
ATOM  19825  H2  TIP3 30252     -5.628 -65.956  14.133  1.00  0.00      SOLV H
ATOM  19826  OH2 TIP3 30253     -9.062 -50.065  13.127  1.00  0.00      SOLV O
ATOM  19827  H1  TIP3 30253     -9.690 -50.364  12.438  1.00  0.00      SOLV H
ATOM  19828  H2  TIP3 30253     -9.406 -49.158  13.274  1.00  0.00      SOLV H
ATOM  19829  OH2 TIP3 30254      6.612 -50.934   3.016  1.00  0.00      SOLV O
ATOM  19830  H1  TIP3 30254      6.281 -50.019   3.063  1.00  0.00      SOLV H
ATOM  19831  H2  TIP3 30254      6.022 -51.319   2.345  1.00  0.00      SOLV H
ATOM  19832  OH2 TIP3 30255      6.012 -52.013   6.483  1.00  0.00      SOLV O
ATOM  19833  H1  TIP3 30255      6.029 -52.595   7.254  1.00  0.00      SOLV H
ATOM  19834  H2  TIP3 30255      5.709 -52.599   5.777  1.00  0.00      SOLV H
ATOM  19835  OH2 TIP3 30256     -1.294 -54.912   8.122  1.00  0.00      SOLV O
ATOM  19836  H1  TIP3 30256     -0.936 -55.614   8.694  1.00  0.00      SOLV H
ATOM  19837  H2  TIP3 30256     -0.691 -54.179   8.310  1.00  0.00      SOLV H
ATOM  19838  OH2 TIP3 30257      8.708 -48.165   5.221  1.00  0.00      SOLV O
ATOM  19839  H1  TIP3 30257      8.049 -48.860   5.123  1.00  0.00      SOLV H
ATOM  19840  H2  TIP3 30257      8.146 -47.378   5.176  1.00  0.00      SOLV H
ATOM  19841  OH2 TIP3 30258     -1.889 -50.423   6.536  1.00  0.00      SOLV O
ATOM  19842  H1  TIP3 30258     -1.768 -51.354   6.262  1.00  0.00      SOLV H
ATOM  19843  H2  TIP3 30258     -0.955 -50.140   6.602  1.00  0.00      SOLV H
ATOM  19844  OH2 TIP3 30259     -2.775 -57.709   1.927  1.00  0.00      SOLV O
ATOM  19845  H1  TIP3 30259     -3.430 -56.992   2.044  1.00  0.00      SOLV H
ATOM  19846  H2  TIP3 30259     -3.254 -58.276   1.304  1.00  0.00      SOLV H
ATOM  19847  OH2 TIP3 30260     -3.010 -55.345   4.200  1.00  0.00      SOLV O
ATOM  19848  H1  TIP3 30260     -2.468 -56.081   4.555  1.00  0.00      SOLV H
ATOM  19849  H2  TIP3 30260     -2.363 -54.857   3.673  1.00  0.00      SOLV H
ATOM  19850  OH2 TIP3 30261      3.483 -50.353   7.093  1.00  0.00      SOLV O
ATOM  19851  H1  TIP3 30261      4.018 -50.736   6.383  1.00  0.00      SOLV H
ATOM  19852  H2  TIP3 30261      4.174 -49.831   7.548  1.00  0.00      SOLV H
ATOM  19853  OH2 TIP3 30262     14.466 -55.327   7.827  1.00  0.00      SOLV O
ATOM  19854  H1  TIP3 30262     14.495 -54.614   8.496  1.00  0.00      SOLV H
ATOM  19855  H2  TIP3 30262     14.817 -54.860   7.049  1.00  0.00      SOLV H
ATOM  19856  OH2 TIP3 30263      8.293 -54.548   7.242  1.00  0.00      SOLV O
ATOM  19857  H1  TIP3 30263      8.843 -55.352   7.256  1.00  0.00      SOLV H
ATOM  19858  H2  TIP3 30263      8.212 -54.392   6.282  1.00  0.00      SOLV H
ATOM  19859  OH2 TIP3 30264      2.597 -58.610   4.515  1.00  0.00      SOLV O
ATOM  19860  H1  TIP3 30264      2.379 -57.773   4.050  1.00  0.00      SOLV H
ATOM  19861  H2  TIP3 30264      2.371 -59.247   3.801  1.00  0.00      SOLV H
ATOM  19862  OH2 TIP3 30265      9.826 -55.834   2.833  1.00  0.00      SOLV O
ATOM  19863  H1  TIP3 30265     10.501 -55.995   3.532  1.00  0.00      SOLV H
ATOM  19864  H2  TIP3 30265     10.289 -55.173   2.289  1.00  0.00      SOLV H
ATOM  19865  OH2 TIP3 30266     -1.474 -57.449   5.143  1.00  0.00      SOLV O
ATOM  19866  H1  TIP3 30266     -0.697 -57.677   5.686  1.00  0.00      SOLV H
ATOM  19867  H2  TIP3 30266     -1.162 -57.737   4.261  1.00  0.00      SOLV H
ATOM  19868  OH2 TIP3 30267      2.824 -54.371   4.619  1.00  0.00      SOLV O
ATOM  19869  H1  TIP3 30267      3.735 -54.555   4.920  1.00  0.00      SOLV H
ATOM  19870  H2  TIP3 30267      2.643 -55.135   4.032  1.00  0.00      SOLV H
ATOM  19871  OH2 TIP3 30268     14.409 -53.584  10.013  1.00  0.00      SOLV O
ATOM  19872  H1  TIP3 30268     13.456 -53.373   9.893  1.00  0.00      SOLV H
ATOM  19873  H2  TIP3 30268     14.435 -53.894  10.930  1.00  0.00      SOLV H
ATOM  19874  OH2 TIP3 30269      1.815 -59.963   8.543  1.00  0.00      SOLV O
ATOM  19875  H1  TIP3 30269      1.325 -59.490   7.842  1.00  0.00      SOLV H
ATOM  19876  H2  TIP3 30269      1.121 -60.017   9.233  1.00  0.00      SOLV H
ATOM  19877  OH2 TIP3 30270      1.731 -51.911   8.777  1.00  0.00      SOLV O
ATOM  19878  H1  TIP3 30270      0.887 -51.496   9.076  1.00  0.00      SOLV H
ATOM  19879  H2  TIP3 30270      2.154 -51.160   8.313  1.00  0.00      SOLV H
ATOM  19880  OH2 TIP3 30271     11.674 -55.968   4.857  1.00  0.00      SOLV O
ATOM  19881  H1  TIP3 30271     11.569 -56.683   5.495  1.00  0.00      SOLV H
ATOM  19882  H2  TIP3 30271     12.007 -55.240   5.408  1.00  0.00      SOLV H
ATOM  19883  OH2 TIP3 30272      0.762 -58.450   6.502  1.00  0.00      SOLV O
ATOM  19884  H1  TIP3 30272      1.159 -57.688   6.980  1.00  0.00      SOLV H
ATOM  19885  H2  TIP3 30272      1.436 -58.569   5.792  1.00  0.00      SOLV H
ATOM  19886  OH2 TIP3 30273     -0.483 -50.574   9.646  1.00  0.00      SOLV O
ATOM  19887  H1  TIP3 30273     -0.781 -49.701   9.319  1.00  0.00      SOLV H
ATOM  19888  H2  TIP3 30273     -1.341 -50.911   9.985  1.00  0.00      SOLV H
ATOM  19889  OH2 TIP3 30274     -4.153 -52.247   0.343  1.00  0.00      SOLV O
ATOM  19890  H1  TIP3 30274     -4.447 -51.901  -0.527  1.00  0.00      SOLV H
ATOM  19891  H2  TIP3 30274     -4.197 -51.455   0.911  1.00  0.00      SOLV H
ATOM  19892  OH2 TIP3 30275      8.295 -45.943   7.292  1.00  0.00      SOLV O
ATOM  19893  H1  TIP3 30275      7.393 -46.340   7.394  1.00  0.00      SOLV H
ATOM  19894  H2  TIP3 30275      8.083 -45.187   6.733  1.00  0.00      SOLV H
ATOM  19895  OH2 TIP3 30276     12.366 -57.009   8.697  1.00  0.00      SOLV O
ATOM  19896  H1  TIP3 30276     11.506 -56.776   8.303  1.00  0.00      SOLV H
ATOM  19897  H2  TIP3 30276     12.992 -56.475   8.165  1.00  0.00      SOLV H
ATOM  19898  OH2 TIP3 30277      6.426 -61.270   6.043  1.00  0.00      SOLV O
ATOM  19899  H1  TIP3 30277      6.476 -62.232   5.908  1.00  0.00      SOLV H
ATOM  19900  H2  TIP3 30277      5.495 -61.175   6.338  1.00  0.00      SOLV H
ATOM  19901  OH2 TIP3 30278      9.929 -47.462  10.779  1.00  0.00      SOLV O
ATOM  19902  H1  TIP3 30278     10.055 -48.011   9.979  1.00  0.00      SOLV H
ATOM  19903  H2  TIP3 30278      9.674 -46.595  10.376  1.00  0.00      SOLV H
ATOM  19904  OH2 TIP3 30279      5.637 -52.144   0.588  1.00  0.00      SOLV O
ATOM  19905  H1  TIP3 30279      4.811 -51.711   0.279  1.00  0.00      SOLV H
ATOM  19906  H2  TIP3 30279      6.269 -51.845  -0.089  1.00  0.00      SOLV H
ATOM  19907  OH2 TIP3 30280      6.258 -53.814  -2.385  1.00  0.00      SOLV O
ATOM  19908  H1  TIP3 30280      6.687 -53.139  -1.832  1.00  0.00      SOLV H
ATOM  19909  H2  TIP3 30280      6.926 -53.899  -3.087  1.00  0.00      SOLV H
ATOM  19910  OH2 TIP3 30281     12.918 -50.078   8.933  1.00  0.00      SOLV O
ATOM  19911  H1  TIP3 30281     11.968 -49.808   8.953  1.00  0.00      SOLV H
ATOM  19912  H2  TIP3 30281     13.163 -49.704   8.059  1.00  0.00      SOLV H
ATOM  19913  OH2 TIP3 30282      8.837 -50.960   1.436  1.00  0.00      SOLV O
ATOM  19914  H1  TIP3 30282      8.110 -50.835   2.086  1.00  0.00      SOLV H
ATOM  19915  H2  TIP3 30282      9.602 -51.123   2.014  1.00  0.00      SOLV H
ATOM  19916  OH2 TIP3 30283      9.340 -52.539  10.570  1.00  0.00      SOLV O
ATOM  19917  H1  TIP3 30283      9.025 -51.846  11.175  1.00  0.00      SOLV H
ATOM  19918  H2  TIP3 30283      8.595 -52.535   9.927  1.00  0.00      SOLV H
ATOM  19919  OH2 TIP3 30284      0.650 -53.032   3.494  1.00  0.00      SOLV O
ATOM  19920  H1  TIP3 30284      0.510 -53.411   2.601  1.00  0.00      SOLV H
ATOM  19921  H2  TIP3 30284      1.500 -53.438   3.759  1.00  0.00      SOLV H
ATOM  19922  OH2 TIP3 30285      0.813 -49.563   6.178  1.00  0.00      SOLV O
ATOM  19923  H1  TIP3 30285      0.918 -49.614   5.216  1.00  0.00      SOLV H
ATOM  19924  H2  TIP3 30285      1.737 -49.516   6.482  1.00  0.00      SOLV H
ATOM  19925  OH2 TIP3 30286      1.456 -54.067   7.096  1.00  0.00      SOLV O
ATOM  19926  H1  TIP3 30286      1.907 -53.868   6.251  1.00  0.00      SOLV H
ATOM  19927  H2  TIP3 30286      1.584 -53.236   7.603  1.00  0.00      SOLV H
ATOM  19928  OH2 TIP3 30287      5.784 -46.659   7.831  1.00  0.00      SOLV O
ATOM  19929  H1  TIP3 30287      5.123 -46.106   8.269  1.00  0.00      SOLV H
ATOM  19930  H2  TIP3 30287      5.559 -47.566   8.115  1.00  0.00      SOLV H
ATOM  19931  OH2 TIP3 30288      0.959 -49.516  11.800  1.00  0.00      SOLV O
ATOM  19932  H1  TIP3 30288      0.197 -49.041  12.197  1.00  0.00      SOLV H
ATOM  19933  H2  TIP3 30288      0.512 -49.932  11.033  1.00  0.00      SOLV H
ATOM  19934  OH2 TIP3 30289      8.030 -51.973  -0.955  1.00  0.00      SOLV O
ATOM  19935  H1  TIP3 30289      8.352 -51.457  -0.178  1.00  0.00      SOLV H
ATOM  19936  H2  TIP3 30289      8.333 -51.395  -1.691  1.00  0.00      SOLV H
ATOM  19937  OH2 TIP3 30290     -0.722 -54.271  11.051  1.00  0.00      SOLV O
ATOM  19938  H1  TIP3 30290     -0.936 -53.573  11.705  1.00  0.00      SOLV H
ATOM  19939  H2  TIP3 30290     -1.624 -54.508  10.762  1.00  0.00      SOLV H
ATOM  19940  OH2 TIP3 30291     -1.450 -48.304  12.497  1.00  0.00      SOLV O
ATOM  19941  H1  TIP3 30291     -1.565 -48.156  11.535  1.00  0.00      SOLV H
ATOM  19942  H2  TIP3 30291     -2.280 -48.769  12.736  1.00  0.00      SOLV H
ATOM  19943  OH2 TIP3 30292     14.292 -58.544  -1.107  1.00  0.00      SOLV O
ATOM  19944  H1  TIP3 30292     13.386 -58.639  -0.742  1.00  0.00      SOLV H
ATOM  19945  H2  TIP3 30292     14.302 -57.595  -1.344  1.00  0.00      SOLV H
ATOM  19946  OH2 TIP3 30293      0.079 -54.201   0.981  1.00  0.00      SOLV O
ATOM  19947  H1  TIP3 30293     -0.450 -53.614   0.399  1.00  0.00      SOLV H
ATOM  19948  H2  TIP3 30293     -0.298 -55.057   0.758  1.00  0.00      SOLV H
ATOM  19949  OH2 TIP3 30294     -4.503 -53.279   9.907  1.00  0.00      SOLV O
ATOM  19950  H1  TIP3 30294     -4.885 -53.371   9.014  1.00  0.00      SOLV H
ATOM  19951  H2  TIP3 30294     -4.047 -54.137  10.037  1.00  0.00      SOLV H
ATOM  19952  OH2 TIP3 30295     -5.582 -50.719   6.661  1.00  0.00      SOLV O
ATOM  19953  H1  TIP3 30295     -4.631 -50.542   6.629  1.00  0.00      SOLV H
ATOM  19954  H2  TIP3 30295     -5.889 -50.003   7.237  1.00  0.00      SOLV H
ATOM  19955  OH2 TIP3 30296      3.019 -47.573  11.243  1.00  0.00      SOLV O
ATOM  19956  H1  TIP3 30296      2.764 -46.742  11.702  1.00  0.00      SOLV H
ATOM  19957  H2  TIP3 30296      2.243 -48.134  11.433  1.00  0.00      SOLV H
ATOM  19958  OH2 TIP3 30297     -3.519 -47.019   2.921  1.00  0.00      SOLV O
ATOM  19959  H1  TIP3 30297     -3.126 -47.267   3.790  1.00  0.00      SOLV H
ATOM  19960  H2  TIP3 30297     -4.042 -47.821   2.758  1.00  0.00      SOLV H
ATOM  19961  OH2 TIP3 30298     11.540 -53.035  12.792  1.00  0.00      SOLV O
ATOM  19962  H1  TIP3 30298     10.839 -52.847  12.148  1.00  0.00      SOLV H
ATOM  19963  H2  TIP3 30298     11.843 -53.915  12.498  1.00  0.00      SOLV H
ATOM  19964  OH2 TIP3 30299     -2.838 -51.248  10.780  1.00  0.00      SOLV O
ATOM  19965  H1  TIP3 30299     -2.487 -51.570  11.635  1.00  0.00      SOLV H
ATOM  19966  H2  TIP3 30299     -3.452 -51.960  10.514  1.00  0.00      SOLV H
ATOM  19967  OH2 TIP3 30300      3.688 -61.282   6.808  1.00  0.00      SOLV O
ATOM  19968  H1  TIP3 30300      2.903 -61.638   6.334  1.00  0.00      SOLV H
ATOM  19969  H2  TIP3 30300      3.248 -60.571   7.308  1.00  0.00      SOLV H
ATOM  19970  OH2 TIP3 30301      8.176 -59.971  10.178  1.00  0.00      SOLV O
ATOM  19971  H1  TIP3 30301      8.722 -60.306  10.914  1.00  0.00      SOLV H
ATOM  19972  H2  TIP3 30301      7.310 -60.410  10.323  1.00  0.00      SOLV H
ATOM  19973  OH2 TIP3 30302      9.921 -55.321  11.042  1.00  0.00      SOLV O
ATOM  19974  H1  TIP3 30302      9.300 -55.682  11.712  1.00  0.00      SOLV H
ATOM  19975  H2  TIP3 30302      9.506 -54.471  10.804  1.00  0.00      SOLV H
ATOM  19976  OH2 TIP3 30303      9.301 -50.801  -3.143  1.00  0.00      SOLV O
ATOM  19977  H1  TIP3 30303      8.834 -50.709  -3.992  1.00  0.00      SOLV H
ATOM  19978  H2  TIP3 30303      9.513 -49.881  -2.925  1.00  0.00      SOLV H
ATOM  19979  OH2 TIP3 30304      7.019 -57.811  -2.445  1.00  0.00      SOLV O
ATOM  19980  H1  TIP3 30304      6.524 -57.992  -1.629  1.00  0.00      SOLV H
ATOM  19981  H2  TIP3 30304      6.820 -58.614  -2.959  1.00  0.00      SOLV H
ATOM  19982  OH2 TIP3 30305      2.001 -56.544   8.046  1.00  0.00      SOLV O
ATOM  19983  H1  TIP3 30305      1.302 -56.623   8.728  1.00  0.00      SOLV H
ATOM  19984  H2  TIP3 30305      1.805 -55.648   7.680  1.00  0.00      SOLV H
ATOM  19985  OH2 TIP3 30306      2.048 -56.477   2.937  1.00  0.00      SOLV O
ATOM  19986  H1  TIP3 30306      1.153 -56.844   2.785  1.00  0.00      SOLV H
ATOM  19987  H2  TIP3 30306      2.426 -56.553   2.033  1.00  0.00      SOLV H
ATOM  19988  OH2 TIP3 30307      7.078 -54.204   1.675  1.00  0.00      SOLV O
ATOM  19989  H1  TIP3 30307      6.455 -53.497   1.385  1.00  0.00      SOLV H
ATOM  19990  H2  TIP3 30307      7.780 -54.095   1.009  1.00  0.00      SOLV H
ATOM  19991  OH2 TIP3 30308      6.130 -54.231  13.096  1.00  0.00      SOLV O
ATOM  19992  H1  TIP3 30308      5.919 -55.136  13.414  1.00  0.00      SOLV H
ATOM  19993  H2  TIP3 30308      6.981 -54.066  13.532  1.00  0.00      SOLV H
ATOM  19994  OH2 TIP3 30309      8.122 -54.341   4.465  1.00  0.00      SOLV O
ATOM  19995  H1  TIP3 30309      7.663 -53.866   3.744  1.00  0.00      SOLV H
ATOM  19996  H2  TIP3 30309      8.611 -54.998   3.924  1.00  0.00      SOLV H
ATOM  19997  OH2 TIP3 30310     -0.195 -57.042   9.701  1.00  0.00      SOLV O
ATOM  19998  H1  TIP3 30310     -0.293 -56.582  10.547  1.00  0.00      SOLV H
ATOM  19999  H2  TIP3 30310     -0.309 -57.975   9.953  1.00  0.00      SOLV H
ATOM  20000  OH2 TIP3 30311      3.749 -58.530  -3.601  1.00  0.00      SOLV O
ATOM  20001  H1  TIP3 30311      3.522 -58.793  -2.688  1.00  0.00      SOLV H
ATOM  20002  H2  TIP3 30311      2.947 -58.044  -3.862  1.00  0.00      SOLV H
ATOM  20003  OH2 TIP3 30312     -2.463 -60.917   3.630  1.00  0.00      SOLV O
ATOM  20004  H1  TIP3 30312     -1.828 -60.740   4.351  1.00  0.00      SOLV H
ATOM  20005  H2  TIP3 30312     -1.900 -61.071   2.851  1.00  0.00      SOLV H
ATOM  20006  OH2 TIP3 30313     -1.558 -59.873  -0.965  1.00  0.00      SOLV O
ATOM  20007  H1  TIP3 30313     -1.117 -59.177  -1.499  1.00  0.00      SOLV H
ATOM  20008  H2  TIP3 30313     -2.369 -59.392  -0.700  1.00  0.00      SOLV H
ATOM  20009  OH2 TIP3 30314      6.980 -53.121   9.136  1.00  0.00      SOLV O
ATOM  20010  H1  TIP3 30314      7.474 -53.616   8.444  1.00  0.00      SOLV H
ATOM  20011  H2  TIP3 30314      6.590 -53.853   9.650  1.00  0.00      SOLV H
ATOM  20012  OH2 TIP3 30315      5.335 -57.926   3.888  1.00  0.00      SOLV O
ATOM  20013  H1  TIP3 30315      4.420 -58.151   4.146  1.00  0.00      SOLV H
ATOM  20014  H2  TIP3 30315      5.770 -57.864   4.750  1.00  0.00      SOLV H
ATOM  20015  OH2 TIP3 30316     -0.178 -58.160   2.784  1.00  0.00      SOLV O
ATOM  20016  H1  TIP3 30316     -1.057 -58.148   2.342  1.00  0.00      SOLV H
ATOM  20017  H2  TIP3 30316      0.275 -58.908   2.359  1.00  0.00      SOLV H
ATOM  20018  OH2 TIP3 30317      3.130 -56.898   0.432  1.00  0.00      SOLV O
ATOM  20019  H1  TIP3 30317      4.030 -56.528   0.500  1.00  0.00      SOLV H
ATOM  20020  H2  TIP3 30317      2.769 -56.472  -0.375  1.00  0.00      SOLV H
ATOM  20021  OH2 TIP3 30318      9.617 -57.049   7.112  1.00  0.00      SOLV O
ATOM  20022  H1  TIP3 30318      9.023 -57.228   7.873  1.00  0.00      SOLV H
ATOM  20023  H2  TIP3 30318      9.193 -57.588   6.420  1.00  0.00      SOLV H
ATOM  20024  OH2 TIP3 30319      1.804 -56.318  -1.965  1.00  0.00      SOLV O
ATOM  20025  H1  TIP3 30319      1.259 -56.627  -2.711  1.00  0.00      SOLV H
ATOM  20026  H2  TIP3 30319      2.367 -55.661  -2.430  1.00  0.00      SOLV H
ATOM  20027  OH2 TIP3 30320     -1.589 -52.406  12.999  1.00  0.00      SOLV O
ATOM  20028  H1  TIP3 30320     -0.989 -52.052  13.684  1.00  0.00      SOLV H
ATOM  20029  H2  TIP3 30320     -2.376 -52.607  13.543  1.00  0.00      SOLV H
ATOM  20030  OH2 TIP3 30321      5.410 -54.943   5.754  1.00  0.00      SOLV O
ATOM  20031  H1  TIP3 30321      6.269 -55.034   5.314  1.00  0.00      SOLV H
ATOM  20032  H2  TIP3 30321      5.521 -55.483   6.553  1.00  0.00      SOLV H
ATOM  20033  OH2 TIP3 30322      2.110 -60.054   2.264  1.00  0.00      SOLV O
ATOM  20034  H1  TIP3 30322      1.910 -61.007   2.322  1.00  0.00      SOLV H
ATOM  20035  H2  TIP3 30322      2.802 -60.014   1.591  1.00  0.00      SOLV H
ATOM  20036  OH2 TIP3 30323      4.805 -56.821   8.252  1.00  0.00      SOLV O
ATOM  20037  H1  TIP3 30323      3.865 -56.556   8.192  1.00  0.00      SOLV H
ATOM  20038  H2  TIP3 30323      5.152 -56.263   8.976  1.00  0.00      SOLV H
ATOM  20039  OH2 TIP3 30324      3.269 -50.868  -0.025  1.00  0.00      SOLV O
ATOM  20040  H1  TIP3 30324      2.683 -51.530  -0.443  1.00  0.00      SOLV H
ATOM  20041  H2  TIP3 30324      2.891 -50.797   0.883  1.00  0.00      SOLV H
ATOM  20042  OH2 TIP3 30325     10.358 -49.160   8.610  1.00  0.00      SOLV O
ATOM  20043  H1  TIP3 30325     10.555 -48.438   7.982  1.00  0.00      SOLV H
ATOM  20044  H2  TIP3 30325      9.573 -49.569   8.177  1.00  0.00      SOLV H
ATOM  20045  OH2 TIP3 30326      9.286 -56.341  -1.949  1.00  0.00      SOLV O
ATOM  20046  H1  TIP3 30326      8.350 -56.569  -2.148  1.00  0.00      SOLV H
ATOM  20047  H2  TIP3 30326      9.206 -55.475  -1.492  1.00  0.00      SOLV H
ATOM  20048  OH2 TIP3 30327      4.634 -50.021  11.108  1.00  0.00      SOLV O
ATOM  20049  H1  TIP3 30327      4.477 -50.498  11.927  1.00  0.00      SOLV H
ATOM  20050  H2  TIP3 30327      4.059 -49.240  11.197  1.00  0.00      SOLV H
ATOM  20051  OH2 TIP3 30328      9.331 -54.265  -0.215  1.00  0.00      SOLV O
ATOM  20052  H1  TIP3 30328     10.189 -54.026   0.181  1.00  0.00      SOLV H
ATOM  20053  H2  TIP3 30328      9.017 -53.408  -0.580  1.00  0.00      SOLV H
ATOM  20054  OH2 TIP3 30329     -1.092 -53.000   5.698  1.00  0.00      SOLV O
ATOM  20055  H1  TIP3 30329     -0.511 -52.896   4.917  1.00  0.00      SOLV H
ATOM  20056  H2  TIP3 30329     -0.689 -53.755   6.148  1.00  0.00      SOLV H
ATOM  20057  OH2 TIP3 30330      4.559 -48.576  -1.188  1.00  0.00      SOLV O
ATOM  20058  H1  TIP3 30330      4.474 -48.072  -0.370  1.00  0.00      SOLV H
ATOM  20059  H2  TIP3 30330      4.281 -49.465  -0.909  1.00  0.00      SOLV H
ATOM  20060  OH2 TIP3 30331     -3.289 -55.511  10.965  1.00  0.00      SOLV O
ATOM  20061  H1  TIP3 30331     -3.183 -55.850  11.875  1.00  0.00      SOLV H
ATOM  20062  H2  TIP3 30331     -3.793 -56.219  10.528  1.00  0.00      SOLV H
ATOM  20063  OH2 TIP3 30332      3.434 -53.568  13.158  1.00  0.00      SOLV O
ATOM  20064  H1  TIP3 30332      3.114 -53.960  12.327  1.00  0.00      SOLV H
ATOM  20065  H2  TIP3 30332      4.403 -53.599  13.018  1.00  0.00      SOLV H
ATOM  20066  OH2 TIP3 30333      5.902 -47.115  11.117  1.00  0.00      SOLV O
ATOM  20067  H1  TIP3 30333      4.971 -47.204  10.858  1.00  0.00      SOLV H
ATOM  20068  H2  TIP3 30333      5.810 -46.702  11.997  1.00  0.00      SOLV H
ATOM  20069  OH2 TIP3 30334     13.755 -52.406  -0.480  1.00  0.00      SOLV O
ATOM  20070  H1  TIP3 30334     13.331 -52.764  -1.296  1.00  0.00      SOLV H
ATOM  20071  H2  TIP3 30334     13.592 -51.455  -0.667  1.00  0.00      SOLV H
ATOM  20072  OH2 TIP3 30335     12.085 -47.006  12.329  1.00  0.00      SOLV O
ATOM  20073  H1  TIP3 30335     11.159 -47.010  11.993  1.00  0.00      SOLV H
ATOM  20074  H2  TIP3 30335     12.540 -46.746  11.498  1.00  0.00      SOLV H
ATOM  20075  OH2 TIP3 30336      8.435 -50.681   7.155  1.00  0.00      SOLV O
ATOM  20076  H1  TIP3 30336      7.553 -50.989   6.861  1.00  0.00      SOLV H
ATOM  20077  H2  TIP3 30336      8.997 -51.079   6.466  1.00  0.00      SOLV H
ATOM  20078  OH2 TIP3 30337      0.032 -48.968   3.071  1.00  0.00      SOLV O
ATOM  20079  H1  TIP3 30337      0.113 -48.020   2.836  1.00  0.00      SOLV H
ATOM  20080  H2  TIP3 30337     -0.896 -49.099   2.846  1.00  0.00      SOLV H
ATOM  20081  OH2 TIP3 30338     -2.265 -55.271  -2.438  1.00  0.00      SOLV O
ATOM  20082  H1  TIP3 30338     -1.981 -54.459  -1.969  1.00  0.00      SOLV H
ATOM  20083  H2  TIP3 30338     -3.152 -55.410  -2.040  1.00  0.00      SOLV H
ATOM  20084  OH2 TIP3 30339      2.017 -50.774   2.437  1.00  0.00      SOLV O
ATOM  20085  H1  TIP3 30339      1.524 -49.960   2.665  1.00  0.00      SOLV H
ATOM  20086  H2  TIP3 30339      1.508 -51.433   2.937  1.00  0.00      SOLV H
ATOM  20087  OH2 TIP3 30340      1.064 -46.529   9.008  1.00  0.00      SOLV O
ATOM  20088  H1  TIP3 30340      1.285 -45.641   8.661  1.00  0.00      SOLV H
ATOM  20089  H2  TIP3 30340      1.837 -46.720   9.554  1.00  0.00      SOLV H
ATOM  20090  OH2 TIP3 30341     -0.884 -46.497   2.268  1.00  0.00      SOLV O
ATOM  20091  H1  TIP3 30341     -1.855 -46.535   2.338  1.00  0.00      SOLV H
ATOM  20092  H2  TIP3 30341     -0.670 -45.609   2.568  1.00  0.00      SOLV H
ATOM  20093  OH2 TIP3 30342      5.655 -49.324   8.631  1.00  0.00      SOLV O
ATOM  20094  H1  TIP3 30342      5.432 -49.632   9.535  1.00  0.00      SOLV H
ATOM  20095  H2  TIP3 30342      6.544 -49.684   8.505  1.00  0.00      SOLV H
ATOM  20096  OH2 TIP3 30343      7.574 -47.401  -2.277  1.00  0.00      SOLV O
ATOM  20097  H1  TIP3 30343      8.007 -47.754  -1.472  1.00  0.00      SOLV H
ATOM  20098  H2  TIP3 30343      6.733 -47.881  -2.261  1.00  0.00      SOLV H
ATOM  20099  OH2 TIP3 30344      6.806 -43.910  11.010  1.00  0.00      SOLV O
ATOM  20100  H1  TIP3 30344      6.290 -44.589  10.541  1.00  0.00      SOLV H
ATOM  20101  H2  TIP3 30344      6.825 -43.191  10.359  1.00  0.00      SOLV H
ATOM  20102  OH2 TIP3 30345     -0.221 -59.951  10.461  1.00  0.00      SOLV O
ATOM  20103  H1  TIP3 30345     -1.189 -60.015  10.389  1.00  0.00      SOLV H
ATOM  20104  H2  TIP3 30345     -0.004 -60.735  10.992  1.00  0.00      SOLV H
ATOM  20105  OH2 TIP3 30346      8.991 -48.620  -0.243  1.00  0.00      SOLV O
ATOM  20106  H1  TIP3 30346      8.724 -49.142   0.529  1.00  0.00      SOLV H
ATOM  20107  H2  TIP3 30346      9.724 -48.098   0.119  1.00  0.00      SOLV H
ATOM  20108  OH2 TIP3 30347     -4.452 -49.002   8.896  1.00  0.00      SOLV O
ATOM  20109  H1  TIP3 30347     -3.795 -49.706   8.982  1.00  0.00      SOLV H
ATOM  20110  H2  TIP3 30347     -4.279 -48.482   9.692  1.00  0.00      SOLV H
ATOM  20111  OH2 TIP3 30348      1.630 -48.283  -3.887  1.00  0.00      SOLV O
ATOM  20112  H1  TIP3 30348      2.131 -49.003  -4.314  1.00  0.00      SOLV H
ATOM  20113  H2  TIP3 30348      1.446 -48.704  -3.024  1.00  0.00      SOLV H
ATOM  20114  OH2 TIP3 30349      0.611 -49.030  -1.289  1.00  0.00      SOLV O
ATOM  20115  H1  TIP3 30349      1.187 -49.544  -0.705  1.00  0.00      SOLV H
ATOM  20116  H2  TIP3 30349      0.628 -48.154  -0.859  1.00  0.00      SOLV H
ATOM  20117  OH2 TIP3 30350     -1.690 -52.983  -0.755  1.00  0.00      SOLV O
ATOM  20118  H1  TIP3 30350     -2.526 -52.791  -0.279  1.00  0.00      SOLV H
ATOM  20119  H2  TIP3 30350     -1.533 -52.117  -1.175  1.00  0.00      SOLV H
ATOM  20120  OH2 TIP3 30351      8.230 -57.308   9.470  1.00  0.00      SOLV O
ATOM  20121  H1  TIP3 30351      8.859 -56.976  10.126  1.00  0.00      SOLV H
ATOM  20122  H2  TIP3 30351      8.124 -58.247   9.728  1.00  0.00      SOLV H
ATOM  20123  OH2 TIP3 30352      9.194 -57.501   0.659  1.00  0.00      SOLV O
ATOM  20124  H1  TIP3 30352      9.140 -57.005  -0.182  1.00  0.00      SOLV H
ATOM  20125  H2  TIP3 30352      9.326 -56.778   1.305  1.00  0.00      SOLV H
ATOM  20126  OH2 TIP3 30353      5.799 -56.633   1.381  1.00  0.00      SOLV O
ATOM  20127  H1  TIP3 30353      6.286 -55.784   1.476  1.00  0.00      SOLV H
ATOM  20128  H2  TIP3 30353      5.602 -56.857   2.311  1.00  0.00      SOLV H
ATOM  20129  OH2 TIP3 30354      6.065 -55.385  10.443  1.00  0.00      SOLV O
ATOM  20130  H1  TIP3 30354      5.931 -55.009  11.333  1.00  0.00      SOLV H
ATOM  20131  H2  TIP3 30354      6.777 -56.029  10.582  1.00  0.00      SOLV H
ATOM  20132  OH2 TIP3 30355      7.487 -59.161   2.189  1.00  0.00      SOLV O
ATOM  20133  H1  TIP3 30355      7.048 -58.594   2.851  1.00  0.00      SOLV H
ATOM  20134  H2  TIP3 30355      8.053 -58.503   1.726  1.00  0.00      SOLV H
ATOM  20135  OH2 TIP3 30356      3.124 -59.435  -1.046  1.00  0.00      SOLV O
ATOM  20136  H1  TIP3 30356      2.836 -58.628  -0.579  1.00  0.00      SOLV H
ATOM  20137  H2  TIP3 30356      4.068 -59.457  -0.778  1.00  0.00      SOLV H
ATOM  20138  OH2 TIP3 30357     12.578 -55.360  11.455  1.00  0.00      SOLV O
ATOM  20139  H1  TIP3 30357     11.613 -55.524  11.337  1.00  0.00      SOLV H
ATOM  20140  H2  TIP3 30357     12.866 -55.500  10.543  1.00  0.00      SOLV H
ATOM  20141  OH2 TIP3 30358      9.969 -52.350   5.372  1.00  0.00      SOLV O
ATOM  20142  H1  TIP3 30358      9.302 -53.026   5.155  1.00  0.00      SOLV H
ATOM  20143  H2  TIP3 30358     10.637 -52.860   5.875  1.00  0.00      SOLV H
ATOM  20144  OH2 TIP3 30359     -1.909 -50.376  -2.061  1.00  0.00      SOLV O
ATOM  20145  H1  TIP3 30359     -1.475 -49.601  -1.669  1.00  0.00      SOLV H
ATOM  20146  H2  TIP3 30359     -1.226 -50.641  -2.713  1.00  0.00      SOLV H
ATOM  20147  OH2 TIP3 30360     -1.206 -57.811  -2.740  1.00  0.00      SOLV O
ATOM  20148  H1  TIP3 30360     -1.417 -56.869  -2.573  1.00  0.00      SOLV H
ATOM  20149  H2  TIP3 30360     -1.982 -58.101  -3.228  1.00  0.00      SOLV H
ATOM  20150  OH2 TIP3 30361      1.343 -62.357   5.841  1.00  0.00      SOLV O
ATOM  20151  H1  TIP3 30361      1.214 -62.423   4.868  1.00  0.00      SOLV H
ATOM  20152  H2  TIP3 30361      1.238 -63.287   6.121  1.00  0.00      SOLV H
ATOM  20153  OH2 TIP3 30362     -4.245 -49.680   1.894  1.00  0.00      SOLV O
ATOM  20154  H1  TIP3 30362     -5.187 -49.544   2.058  1.00  0.00      SOLV H
ATOM  20155  H2  TIP3 30362     -4.097 -49.101   1.129  1.00  0.00      SOLV H
ATOM  20156  OH2 TIP3 30363     -5.881 -47.334  13.442  1.00  0.00      SOLV O
ATOM  20157  H1  TIP3 30363     -5.150 -47.359  14.091  1.00  0.00      SOLV H
ATOM  20158  H2  TIP3 30363     -5.914 -48.257  13.140  1.00  0.00      SOLV H
ATOM  20159  OH2 TIP3 30364     -1.171 -46.980  15.001  1.00  0.00      SOLV O
ATOM  20160  H1  TIP3 30364     -0.231 -47.066  15.203  1.00  0.00      SOLV H
ATOM  20161  H2  TIP3 30364     -1.186 -47.263  14.065  1.00  0.00      SOLV H
ATOM  20162  OH2 TIP3 30365      5.572 -46.300  13.735  1.00  0.00      SOLV O
ATOM  20163  H1  TIP3 30365      5.507 -47.205  14.116  1.00  0.00      SOLV H
ATOM  20164  H2  TIP3 30365      6.194 -45.854  14.321  1.00  0.00      SOLV H
ATOM  20165  OH2 TIP3 30366      7.214 -44.630  -3.611  1.00  0.00      SOLV O
ATOM  20166  H1  TIP3 30366      7.522 -45.368  -3.054  1.00  0.00      SOLV H
ATOM  20167  H2  TIP3 30366      8.019 -44.125  -3.765  1.00  0.00      SOLV H
ATOM  20168  OH2 TIP3 30367     -3.854 -53.276  14.301  1.00  0.00      SOLV O
ATOM  20169  H1  TIP3 30367     -3.468 -54.136  14.058  1.00  0.00      SOLV H
ATOM  20170  H2  TIP3 30367     -4.635 -53.246  13.704  1.00  0.00      SOLV H
ATOM  20171  OH2 TIP3 30368      0.010 -51.647  -3.610  1.00  0.00      SOLV O
ATOM  20172  H1  TIP3 30368      0.511 -52.127  -2.933  1.00  0.00      SOLV H
ATOM  20173  H2  TIP3 30368      0.763 -51.353  -4.180  1.00  0.00      SOLV H
ATOM  20174  OH2 TIP3 30369      2.341 -51.039  13.761  1.00  0.00      SOLV O
ATOM  20175  H1  TIP3 30369      2.017 -50.756  12.883  1.00  0.00      SOLV H
ATOM  20176  H2  TIP3 30369      2.797 -51.884  13.564  1.00  0.00      SOLV H
ATOM  20177  OH2 TIP3 30370      7.823 -49.260  11.239  1.00  0.00      SOLV O
ATOM  20178  H1  TIP3 30370      8.434 -48.525  11.045  1.00  0.00      SOLV H
ATOM  20179  H2  TIP3 30370      6.968 -48.807  11.105  1.00  0.00      SOLV H
ATOM  20180  OH2 TIP3 30371     -2.173 -55.668  13.719  1.00  0.00      SOLV O
ATOM  20181  H1  TIP3 30371     -1.310 -56.083  13.624  1.00  0.00      SOLV H
ATOM  20182  H2  TIP3 30371     -2.221 -55.537  14.687  1.00  0.00      SOLV H
ATOM  20183  OH2 TIP3 30372      1.847 -52.973  -1.260  1.00  0.00      SOLV O
ATOM  20184  H1  TIP3 30372      1.570 -53.655  -0.632  1.00  0.00      SOLV H
ATOM  20185  H2  TIP3 30372      2.431 -53.470  -1.868  1.00  0.00      SOLV H
ATOM  20186  OH2 TIP3 30373      1.938 -55.303  11.110  1.00  0.00      SOLV O
ATOM  20187  H1  TIP3 30373      1.069 -54.854  11.172  1.00  0.00      SOLV H
ATOM  20188  H2  TIP3 30373      2.394 -54.749  10.444  1.00  0.00      SOLV H
ATOM  20189  OH2 TIP3 30374      3.485 -54.428  -3.002  1.00  0.00      SOLV O
ATOM  20190  H1  TIP3 30374      3.397 -54.201  -3.957  1.00  0.00      SOLV H
ATOM  20191  H2  TIP3 30374      4.389 -54.090  -2.816  1.00  0.00      SOLV H
ATOM  20192  OH2 TIP3 30375      5.853 -51.155  14.540  1.00  0.00      SOLV O
ATOM  20193  H1  TIP3 30375      6.744 -51.013  14.199  1.00  0.00      SOLV H
ATOM  20194  H2  TIP3 30375      5.923 -52.014  14.985  1.00  0.00      SOLV H
ATOM  20195  OH2 TIP3 30376     11.656 -48.986  -3.585  1.00  0.00      SOLV O
ATOM  20196  H1  TIP3 30376     11.396 -49.390  -4.432  1.00  0.00      SOLV H
ATOM  20197  H2  TIP3 30376     11.268 -48.103  -3.641  1.00  0.00      SOLV H
ATOM  20198  OH2 TIP3 30377      3.281 -57.553  12.108  1.00  0.00      SOLV O
ATOM  20199  H1  TIP3 30377      3.531 -58.169  11.393  1.00  0.00      SOLV H
ATOM  20200  H2  TIP3 30377      2.870 -56.817  11.606  1.00  0.00      SOLV H
ATOM  20201  OH2 TIP3 30378      4.104 -59.061   9.713  1.00  0.00      SOLV O
ATOM  20202  H1  TIP3 30378      4.424 -58.362   9.101  1.00  0.00      SOLV H
ATOM  20203  H2  TIP3 30378      3.268 -59.333   9.276  1.00  0.00      SOLV H
ATOM  20204  OH2 TIP3 30379      3.688 -53.438   9.902  1.00  0.00      SOLV O
ATOM  20205  H1  TIP3 30379      4.498 -53.154   9.459  1.00  0.00      SOLV H
ATOM  20206  H2  TIP3 30379      3.048 -52.772   9.569  1.00  0.00      SOLV H
ATOM  20207  OH2 TIP3 30380      8.573 -54.044  14.888  1.00  0.00      SOLV O
ATOM  20208  H1  TIP3 30380      9.168 -54.800  14.775  1.00  0.00      SOLV H
ATOM  20209  H2  TIP3 30380      9.182 -53.296  14.804  1.00  0.00      SOLV H
ATOM  20210  OH2 TIP3 30381      8.946 -50.902  13.030  1.00  0.00      SOLV O
ATOM  20211  H1  TIP3 30381      8.394 -50.340  12.433  1.00  0.00      SOLV H
ATOM  20212  H2  TIP3 30381      9.826 -50.509  12.833  1.00  0.00      SOLV H
ATOM  20213  OH2 TIP3 30382      1.428 -57.137  14.195  1.00  0.00      SOLV O
ATOM  20214  H1  TIP3 30382      0.840 -57.882  13.963  1.00  0.00      SOLV H
ATOM  20215  H2  TIP3 30382      1.998 -57.086  13.404  1.00  0.00      SOLV H
ATOM  20216  OH2 TIP3 30383      5.705 -61.221  10.115  1.00  0.00      SOLV O
ATOM  20217  H1  TIP3 30383      5.159 -60.409   9.986  1.00  0.00      SOLV H
ATOM  20218  H2  TIP3 30383      5.161 -61.885   9.648  1.00  0.00      SOLV H
ATOM  20219  OH2 TIP3 30384      5.521 -56.810  13.656  1.00  0.00      SOLV O
ATOM  20220  H1  TIP3 30384      5.250 -57.131  14.533  1.00  0.00      SOLV H
ATOM  20221  H2  TIP3 30384      4.747 -57.107  13.129  1.00  0.00      SOLV H
ATOM  20222  OH2 TIP3 30385      8.239 -56.611  12.730  1.00  0.00      SOLV O
ATOM  20223  H1  TIP3 30385      7.352 -56.855  13.059  1.00  0.00      SOLV H
ATOM  20224  H2  TIP3 30385      8.830 -57.014  13.395  1.00  0.00      SOLV H
ATOM  20225  OH2 TIP3 30386     10.302 -57.305  14.624  1.00  0.00      SOLV O
ATOM  20226  H1  TIP3 30386     10.493 -58.266  14.624  1.00  0.00      SOLV H
ATOM  20227  H2  TIP3 30386      9.950 -57.151  15.528  1.00  0.00      SOLV H
ATOM  20228  OH2 TIP3 30387      0.208 -59.598  13.780  1.00  0.00      SOLV O
ATOM  20229  H1  TIP3 30387      0.608 -60.278  13.213  1.00  0.00      SOLV H
ATOM  20230  H2  TIP3 30387      0.387 -59.954  14.672  1.00  0.00      SOLV H
ATOM  20231  OH2 TIP3 30388      6.110 -61.734  12.770  1.00  0.00      SOLV O
ATOM  20232  H1  TIP3 30388      6.941 -62.246  12.716  1.00  0.00      SOLV H
ATOM  20233  H2  TIP3 30388      5.918 -61.595  11.819  1.00  0.00      SOLV H
ATOM  20234  OH2 TIP3 30389      5.984 -60.056  14.941  1.00  0.00      SOLV O
ATOM  20235  H1  TIP3 30389      6.004 -60.553  14.094  1.00  0.00      SOLV H
ATOM  20236  H2  TIP3 30389      5.169 -59.517  14.849  1.00  0.00      SOLV H
ATOM  20237  OH2 TIP3 30390     -4.361 -51.554  -2.376  1.00  0.00      SOLV O
ATOM  20238  H1  TIP3 30390     -3.516 -51.062  -2.317  1.00  0.00      SOLV H
ATOM  20239  H2  TIP3 30390     -4.195 -52.155  -3.128  1.00  0.00      SOLV H
ATOM  20240  OH2 TIP3 30391     -6.010 -48.388   4.273  1.00  0.00      SOLV O
ATOM  20241  H1  TIP3 30391     -6.057 -49.309   4.554  1.00  0.00      SOLV H
ATOM  20242  H2  TIP3 30391     -5.786 -47.945   5.111  1.00  0.00      SOLV H
ATOM  20243  OH2 TIP3 30392      9.919 -46.902  14.986  1.00  0.00      SOLV O
ATOM  20244  H1  TIP3 30392      9.057 -47.225  15.314  1.00  0.00      SOLV H
ATOM  20245  H2  TIP3 30392     10.020 -46.071  15.470  1.00  0.00      SOLV H
ATOM  20246  OH2 TIP3 30393     11.795 -48.052   0.378  1.00  0.00      SOLV O
ATOM  20247  H1  TIP3 30393     12.393 -47.290   0.501  1.00  0.00      SOLV H
ATOM  20248  H2  TIP3 30393     12.052 -48.629   1.125  1.00  0.00      SOLV H
ATOM  20249  OH2 TIP3 30394     12.831 -49.710   2.269  1.00  0.00      SOLV O
ATOM  20250  H1  TIP3 30394     12.155 -50.358   2.566  1.00  0.00      SOLV H
ATOM  20251  H2  TIP3 30394     13.196 -49.367   3.106  1.00  0.00      SOLV H
ATOM  20252  OH2 TIP3 30395     11.856 -47.044   7.461  1.00  0.00      SOLV O
ATOM  20253  H1  TIP3 30395     12.410 -47.293   6.709  1.00  0.00      SOLV H
ATOM  20254  H2  TIP3 30395     11.193 -46.468   7.044  1.00  0.00      SOLV H
ATOM  20255  OH2 TIP3 30396      9.214 -45.137   9.686  1.00  0.00      SOLV O
ATOM  20256  H1  TIP3 30396      8.426 -44.691  10.032  1.00  0.00      SOLV H
ATOM  20257  H2  TIP3 30396      8.912 -45.393   8.783  1.00  0.00      SOLV H
ATOM  20258  OH2 TIP3 30397     13.073 -49.759  -1.365  1.00  0.00      SOLV O
ATOM  20259  H1  TIP3 30397     12.503 -49.594  -2.153  1.00  0.00      SOLV H
ATOM  20260  H2  TIP3 30397     12.606 -49.174  -0.728  1.00  0.00      SOLV H
ATOM  20261  OH2 TIP3 30398     12.637 -52.918  -2.886  1.00  0.00      SOLV O
ATOM  20262  H1  TIP3 30398     12.158 -52.269  -3.418  1.00  0.00      SOLV H
ATOM  20263  H2  TIP3 30398     12.471 -53.748  -3.377  1.00  0.00      SOLV H
ATOM  20264  OH2 TIP3 30399     11.109 -51.770   2.937  1.00  0.00      SOLV O
ATOM  20265  H1  TIP3 30399     11.291 -52.696   2.709  1.00  0.00      SOLV H
ATOM  20266  H2  TIP3 30399     10.705 -51.846   3.829  1.00  0.00      SOLV H
ATOM  20267  OH2 TIP3 30400     -3.726 -54.955   6.873  1.00  0.00      SOLV O
ATOM  20268  H1  TIP3 30400     -3.524 -54.893   5.917  1.00  0.00      SOLV H
ATOM  20269  H2  TIP3 30400     -2.831 -54.804   7.254  1.00  0.00      SOLV H
ATOM  20270  OH2 TIP3 30401     11.334 -49.684  12.670  1.00  0.00      SOLV O
ATOM  20271  H1  TIP3 30401     12.213 -50.111  12.598  1.00  0.00      SOLV H
ATOM  20272  H2  TIP3 30401     11.515 -48.781  12.343  1.00  0.00      SOLV H
ATOM  20273  OH2 TIP3 30402     13.516 -51.211  12.957  1.00  0.00      SOLV O
ATOM  20274  H1  TIP3 30402     12.770 -51.852  12.975  1.00  0.00      SOLV H
ATOM  20275  H2  TIP3 30402     14.261 -51.840  13.074  1.00  0.00      SOLV H
ATOM  20276  OH2 TIP3 30403     12.602 -55.522  -3.784  1.00  0.00      SOLV O
ATOM  20277  H1  TIP3 30403     13.232 -55.765  -3.079  1.00  0.00      SOLV H
ATOM  20278  H2  TIP3 30403     11.888 -56.177  -3.704  1.00  0.00      SOLV H
ATOM  20279  OH2 TIP3 30404     11.719 -54.197   1.323  1.00  0.00      SOLV O
ATOM  20280  H1  TIP3 30404     12.283 -55.003   1.317  1.00  0.00      SOLV H
ATOM  20281  H2  TIP3 30404     12.302 -53.568   0.867  1.00  0.00      SOLV H
ATOM  20282  OH2 TIP3 30405     12.056 -53.583   6.730  1.00  0.00      SOLV O
ATOM  20283  H1  TIP3 30405     12.893 -53.079   6.654  1.00  0.00      SOLV H
ATOM  20284  H2  TIP3 30405     11.880 -53.472   7.681  1.00  0.00      SOLV H
ATOM  20285  OH2 TIP3 30406     11.866 -52.769   9.455  1.00  0.00      SOLV O
ATOM  20286  H1  TIP3 30406     10.937 -52.735   9.772  1.00  0.00      SOLV H
ATOM  20287  H2  TIP3 30406     12.033 -51.832   9.253  1.00  0.00      SOLV H
ATOM  20288  OH2 TIP3 30407     -2.411 -59.444  12.982  1.00  0.00      SOLV O
ATOM  20289  H1  TIP3 30407     -1.460 -59.358  13.203  1.00  0.00      SOLV H
ATOM  20290  H2  TIP3 30407     -2.570 -60.376  13.223  1.00  0.00      SOLV H
ATOM  20291  OH2 TIP3 30408     16.031 -57.620  14.792  1.00  0.00      SOLV O
ATOM  20292  H1  TIP3 30408     16.744 -58.074  14.294  1.00  0.00      SOLV H
ATOM  20293  H2  TIP3 30408     15.817 -56.879  14.186  1.00  0.00      SOLV H
ATOM  20294  OH2 TIP3 30409     13.231 -56.536   1.267  1.00  0.00      SOLV O
ATOM  20295  H1  TIP3 30409     13.519 -56.853   2.147  1.00  0.00      SOLV H
ATOM  20296  H2  TIP3 30409     12.769 -57.327   0.923  1.00  0.00      SOLV H
ATOM  20297  OH2 TIP3 30410     -0.854 -60.648   5.928  1.00  0.00      SOLV O
ATOM  20298  H1  TIP3 30410     -0.098 -61.260   6.003  1.00  0.00      SOLV H
ATOM  20299  H2  TIP3 30410     -0.440 -59.808   6.196  1.00  0.00      SOLV H
ATOM  20300  OH2 TIP3 30411     -3.393 -58.458   6.852  1.00  0.00      SOLV O
ATOM  20301  H1  TIP3 30411     -2.771 -58.316   6.111  1.00  0.00      SOLV H
ATOM  20302  H2  TIP3 30411     -3.346 -57.592   7.277  1.00  0.00      SOLV H
ATOM  20303  OH2 TIP3 30412     14.850 -55.853  13.101  1.00  0.00      SOLV O
ATOM  20304  H1  TIP3 30412     13.881 -55.767  13.013  1.00  0.00      SOLV H
ATOM  20305  H2  TIP3 30412     15.059 -56.323  12.277  1.00  0.00      SOLV H
ATOM  20306  OH2 TIP3 30413     14.857 -55.959  -2.130  1.00  0.00      SOLV O
ATOM  20307  H1  TIP3 30413     15.486 -56.462  -2.683  1.00  0.00      SOLV H
ATOM  20308  H2  TIP3 30413     15.336 -55.125  -1.971  1.00  0.00      SOLV H
ATOM  20309  OH2 TIP3 30414     -1.709 -61.757   0.979  1.00  0.00      SOLV O
ATOM  20310  H1  TIP3 30414     -2.528 -62.223   0.740  1.00  0.00      SOLV H
ATOM  20311  H2  TIP3 30414     -1.629 -61.077   0.278  1.00  0.00      SOLV H
ATOM  20312  OH2 TIP3 30415     -1.321 -63.081   9.256  1.00  0.00      SOLV O
ATOM  20313  H1  TIP3 30415     -1.967 -63.351   9.929  1.00  0.00      SOLV H
ATOM  20314  H2  TIP3 30415     -1.897 -62.581   8.641  1.00  0.00      SOLV H
ATOM  20315  OH2 TIP3 30416     -3.752 -49.720  13.454  1.00  0.00      SOLV O
ATOM  20316  H1  TIP3 30416     -4.552 -49.993  12.967  1.00  0.00      SOLV H
ATOM  20317  H2  TIP3 30416     -3.954 -50.010  14.349  1.00  0.00      SOLV H
ATOM  20318  OH2 TIP3 30417     -1.281 -47.895   9.685  1.00  0.00      SOLV O
ATOM  20319  H1  TIP3 30417     -1.834 -47.149   9.363  1.00  0.00      SOLV H
ATOM  20320  H2  TIP3 30417     -0.413 -47.510   9.436  1.00  0.00      SOLV H
ATOM  20321  OH2 TIP3 30418      2.329 -45.278  12.618  1.00  0.00      SOLV O
ATOM  20322  H1  TIP3 30418      2.554 -45.379  13.561  1.00  0.00      SOLV H
ATOM  20323  H2  TIP3 30418      2.950 -44.564  12.346  1.00  0.00      SOLV H
ATOM  20324  OH2 TIP3 30419      4.021 -43.259  12.017  1.00  0.00      SOLV O
ATOM  20325  H1  TIP3 30419      4.875 -43.485  11.611  1.00  0.00      SOLV H
ATOM  20326  H2  TIP3 30419      4.288 -42.754  12.807  1.00  0.00      SOLV H
ATOM  20327  OH2 TIP3 30420     14.549 -57.962  11.016  1.00  0.00      SOLV O
ATOM  20328  H1  TIP3 30420     13.741 -57.983  10.474  1.00  0.00      SOLV H
ATOM  20329  H2  TIP3 30420     15.037 -58.741  10.662  1.00  0.00      SOLV H
ATOM  20330  OH2 TIP3 30421     -4.907 -45.931   9.736  1.00  0.00      SOLV O
ATOM  20331  H1  TIP3 30421     -5.715 -45.556   9.332  1.00  0.00      SOLV H
ATOM  20332  H2  TIP3 30421     -5.145 -45.890  10.667  1.00  0.00      SOLV H
ATOM  20333  OH2 TIP3 30422     -2.297 -45.463   8.907  1.00  0.00      SOLV O
ATOM  20334  H1  TIP3 30422     -3.245 -45.490   9.150  1.00  0.00      SOLV H
ATOM  20335  H2  TIP3 30422     -2.345 -44.872   8.114  1.00  0.00      SOLV H
ATOM  20336  OH2 TIP3 30423      2.028 -43.908   8.034  1.00  0.00      SOLV O
ATOM  20337  H1  TIP3 30423      1.661 -43.557   7.189  1.00  0.00      SOLV H
ATOM  20338  H2  TIP3 30423      1.909 -43.112   8.580  1.00  0.00      SOLV H
ATOM  20339  OH2 TIP3 30424      4.661 -44.136   9.015  1.00  0.00      SOLV O
ATOM  20340  H1  TIP3 30424      3.782 -44.223   8.590  1.00  0.00      SOLV H
ATOM  20341  H2  TIP3 30424      4.923 -43.268   8.678  1.00  0.00      SOLV H
ATOM  20342  OH2 TIP3 30425     -4.919 -47.278   6.641  1.00  0.00      SOLV O
ATOM  20343  H1  TIP3 30425     -4.748 -47.651   7.531  1.00  0.00      SOLV H
ATOM  20344  H2  TIP3 30425     -4.030 -47.396   6.235  1.00  0.00      SOLV H
ATOM  20345  OH2 TIP3 30426     -2.587 -47.848   5.333  1.00  0.00      SOLV O
ATOM  20346  H1  TIP3 30426     -2.289 -48.732   5.623  1.00  0.00      SOLV H
ATOM  20347  H2  TIP3 30426     -1.809 -47.307   5.624  1.00  0.00      SOLV H
ATOM  20348  OH2 TIP3 30427     -0.337 -46.729   6.235  1.00  0.00      SOLV O
ATOM  20349  H1  TIP3 30427      0.441 -47.230   5.966  1.00  0.00      SOLV H
ATOM  20350  H2  TIP3 30427     -0.049 -46.340   7.072  1.00  0.00      SOLV H
ATOM  20351  OH2 TIP3 30428      7.871 -58.791   5.374  1.00  0.00      SOLV O
ATOM  20352  H1  TIP3 30428      7.425 -59.637   5.558  1.00  0.00      SOLV H
ATOM  20353  H2  TIP3 30428      8.630 -59.066   4.838  1.00  0.00      SOLV H
ATOM  20354  OH2 TIP3 30429     13.338 -58.979   5.441  1.00  0.00      SOLV O
ATOM  20355  H1  TIP3 30429     13.728 -58.234   4.931  1.00  0.00      SOLV H
ATOM  20356  H2  TIP3 30429     12.398 -58.938   5.170  1.00  0.00      SOLV H
ATOM  20357  OH2 TIP3 30430     14.489 -57.247   3.656  1.00  0.00      SOLV O
ATOM  20358  H1  TIP3 30430     15.355 -57.498   3.273  1.00  0.00      SOLV H
ATOM  20359  H2  TIP3 30430     14.636 -56.281   3.790  1.00  0.00      SOLV H
ATOM  20360  OH2 TIP3 30431      1.131 -62.676   3.100  1.00  0.00      SOLV O
ATOM  20361  H1  TIP3 30431      0.333 -63.087   2.707  1.00  0.00      SOLV H
ATOM  20362  H2  TIP3 30431      1.795 -63.379   2.946  1.00  0.00      SOLV H
ATOM  20363  OH2 TIP3 30432      0.035 -63.269  -1.174  1.00  0.00      SOLV O
ATOM  20364  H1  TIP3 30432      0.296 -62.428  -1.588  1.00  0.00      SOLV H
ATOM  20365  H2  TIP3 30432     -0.600 -62.978  -0.497  1.00  0.00      SOLV H
ATOM  20366  OH2 TIP3 30433      5.557 -61.410   2.989  1.00  0.00      SOLV O
ATOM  20367  H1  TIP3 30433      6.106 -60.637   2.780  1.00  0.00      SOLV H
ATOM  20368  H2  TIP3 30433      5.401 -61.284   3.933  1.00  0.00      SOLV H
ATOM  20369  OH2 TIP3 30434     10.717 -59.270   4.546  1.00  0.00      SOLV O
ATOM  20370  H1  TIP3 30434     10.717 -59.253   3.583  1.00  0.00      SOLV H
ATOM  20371  H2  TIP3 30434     10.548 -60.221   4.739  1.00  0.00      SOLV H
ATOM  20372  OH2 TIP3 30435     11.883 -58.786   0.235  1.00  0.00      SOLV O
ATOM  20373  H1  TIP3 30435     10.958 -58.485   0.169  1.00  0.00      SOLV H
ATOM  20374  H2  TIP3 30435     11.758 -59.732   0.459  1.00  0.00      SOLV H
ATOM  20375  OH2 TIP3 30436     -5.272 -48.106  -0.193  1.00  0.00      SOLV O
ATOM  20376  H1  TIP3 30436     -5.887 -48.602  -0.751  1.00  0.00      SOLV H
ATOM  20377  H2  TIP3 30436     -5.788 -47.339   0.066  1.00  0.00      SOLV H
ATOM  20378  OH2 TIP3 30437      1.221 -60.906  -2.674  1.00  0.00      SOLV O
ATOM  20379  H1  TIP3 30437      1.962 -61.237  -3.210  1.00  0.00      SOLV H
ATOM  20380  H2  TIP3 30437      1.693 -60.367  -2.008  1.00  0.00      SOLV H
ATOM  20381  OH2 TIP3 30438      5.692 -58.887  -0.131  1.00  0.00      SOLV O
ATOM  20382  H1  TIP3 30438      6.251 -59.360   0.502  1.00  0.00      SOLV H
ATOM  20383  H2  TIP3 30438      5.641 -58.017   0.325  1.00  0.00      SOLV H
ATOM  20384  OH2 TIP3 30439      0.881 -62.160  12.550  1.00  0.00      SOLV O
ATOM  20385  H1  TIP3 30439      0.642 -63.013  12.943  1.00  0.00      SOLV H
ATOM  20386  H2  TIP3 30439      1.738 -61.999  12.998  1.00  0.00      SOLV H
ATOM  20387  OH2 TIP3 30440      3.021 -62.141  14.273  1.00  0.00      SOLV O
ATOM  20388  H1  TIP3 30440      3.958 -62.109  14.020  1.00  0.00      SOLV H
ATOM  20389  H2  TIP3 30440      2.958 -63.020  14.690  1.00  0.00      SOLV H
ATOM  20390  OH2 TIP3 30441     -3.936 -46.623  -3.113  1.00  0.00      SOLV O
ATOM  20391  H1  TIP3 30441     -4.150 -46.749  -2.186  1.00  0.00      SOLV H
ATOM  20392  H2  TIP3 30441     -3.008 -46.891  -3.178  1.00  0.00      SOLV H
ATOM  20393  OH2 TIP3 30442     11.222 -59.904  14.362  1.00  0.00      SOLV O
ATOM  20394  H1  TIP3 30442     11.350 -60.396  15.200  1.00  0.00      SOLV H
ATOM  20395  H2  TIP3 30442     12.142 -59.677  14.114  1.00  0.00      SOLV H
ATOM  20396  OH2 TIP3 30443     14.994 -51.442   1.934  1.00  0.00      SOLV O
ATOM  20397  H1  TIP3 30443     14.349 -50.714   2.053  1.00  0.00      SOLV H
ATOM  20398  H2  TIP3 30443     14.505 -51.988   1.298  1.00  0.00      SOLV H
ATOM  20399  OH2 TIP3 30444     14.738 -49.073   4.208  1.00  0.00      SOLV O
ATOM  20400  H1  TIP3 30444     15.329 -49.787   4.528  1.00  0.00      SOLV H
ATOM  20401  H2  TIP3 30444     15.361 -48.528   3.702  1.00  0.00      SOLV H
ATOM  20402  OH2 TIP3 30445     32.267 -49.099   7.764  1.00  0.00      SOLV O
ATOM  20403  H1  TIP3 30445     32.226 -48.472   8.522  1.00  0.00      SOLV H
ATOM  20404  H2  TIP3 30445     32.559 -48.510   7.052  1.00  0.00      SOLV H
ATOM  20405  OH2 TIP3 30446     26.185 -48.205   7.276  1.00  0.00      SOLV O
ATOM  20406  H1  TIP3 30446     26.640 -49.069   7.274  1.00  0.00      SOLV H
ATOM  20407  H2  TIP3 30446     25.852 -48.139   6.382  1.00  0.00      SOLV H
ATOM  20408  OH2 TIP3 30447     20.399 -52.361   4.513  1.00  0.00      SOLV O
ATOM  20409  H1  TIP3 30447     20.171 -51.502   4.090  1.00  0.00      SOLV H
ATOM  20410  H2  TIP3 30447     20.131 -52.967   3.789  1.00  0.00      SOLV H
ATOM  20411  OH2 TIP3 30448     27.686 -49.640   2.729  1.00  0.00      SOLV O
ATOM  20412  H1  TIP3 30448     28.219 -49.756   3.547  1.00  0.00      SOLV H
ATOM  20413  H2  TIP3 30448     28.003 -48.783   2.431  1.00  0.00      SOLV H
ATOM  20414  OH2 TIP3 30449     16.291 -51.154   5.154  1.00  0.00      SOLV O
ATOM  20415  H1  TIP3 30449     17.094 -51.401   5.658  1.00  0.00      SOLV H
ATOM  20416  H2  TIP3 30449     16.582 -51.420   4.257  1.00  0.00      SOLV H
ATOM  20417  OH2 TIP3 30450     20.578 -48.141   4.834  1.00  0.00      SOLV O
ATOM  20418  H1  TIP3 30450     21.520 -48.347   4.989  1.00  0.00      SOLV H
ATOM  20419  H2  TIP3 30450     20.359 -48.686   4.056  1.00  0.00      SOLV H
ATOM  20420  OH2 TIP3 30451     32.106 -47.653  10.051  1.00  0.00      SOLV O
ATOM  20421  H1  TIP3 30451     31.377 -47.031   9.856  1.00  0.00      SOLV H
ATOM  20422  H2  TIP3 30451     32.308 -47.406  10.969  1.00  0.00      SOLV H
ATOM  20423  OH2 TIP3 30452     29.452 -49.655   4.864  1.00  0.00      SOLV O
ATOM  20424  H1  TIP3 30452     29.337 -50.395   5.474  1.00  0.00      SOLV H
ATOM  20425  H2  TIP3 30452     29.769 -48.952   5.459  1.00  0.00      SOLV H
ATOM  20426  OH2 TIP3 30453     18.498 -52.116   6.450  1.00  0.00      SOLV O
ATOM  20427  H1  TIP3 30453     19.002 -51.481   7.006  1.00  0.00      SOLV H
ATOM  20428  H2  TIP3 30453     19.194 -52.320   5.788  1.00  0.00      SOLV H
ATOM  20429  OH2 TIP3 30454     13.639 -45.981   0.362  1.00  0.00      SOLV O
ATOM  20430  H1  TIP3 30454     13.387 -45.743  -0.565  1.00  0.00      SOLV H
ATOM  20431  H2  TIP3 30454     13.483 -45.157   0.830  1.00  0.00      SOLV H
ATOM  20432  OH2 TIP3 30455     30.144 -50.757   8.649  1.00  0.00      SOLV O
ATOM  20433  H1  TIP3 30455     29.286 -50.452   8.313  1.00  0.00      SOLV H
ATOM  20434  H2  TIP3 30455     30.777 -50.185   8.166  1.00  0.00      SOLV H
ATOM  20435  OH2 TIP3 30456     24.199 -54.987   6.035  1.00  0.00      SOLV O
ATOM  20436  H1  TIP3 30456     24.255 -55.953   5.920  1.00  0.00      SOLV H
ATOM  20437  H2  TIP3 30456     23.275 -54.895   6.347  1.00  0.00      SOLV H
ATOM  20438  OH2 TIP3 30457     24.025 -47.283  -2.437  1.00  0.00      SOLV O
ATOM  20439  H1  TIP3 30457     24.623 -46.842  -1.835  1.00  0.00      SOLV H
ATOM  20440  H2  TIP3 30457     24.626 -47.733  -3.044  1.00  0.00      SOLV H
ATOM  20441  OH2 TIP3 30458     27.173 -46.221  10.611  1.00  0.00      SOLV O
ATOM  20442  H1  TIP3 30458     26.805 -45.483  11.112  1.00  0.00      SOLV H
ATOM  20443  H2  TIP3 30458     26.412 -46.374   9.996  1.00  0.00      SOLV H
ATOM  20444  OH2 TIP3 30459     19.134 -47.750   7.099  1.00  0.00      SOLV O
ATOM  20445  H1  TIP3 30459     19.624 -47.758   6.236  1.00  0.00      SOLV H
ATOM  20446  H2  TIP3 30459     19.382 -46.887   7.444  1.00  0.00      SOLV H
ATOM  20447  OH2 TIP3 30460     32.072 -52.246  -1.098  1.00  0.00      SOLV O
ATOM  20448  H1  TIP3 30460     31.167 -52.377  -0.741  1.00  0.00      SOLV H
ATOM  20449  H2  TIP3 30460     32.045 -51.304  -1.352  1.00  0.00      SOLV H
ATOM  20450  OH2 TIP3 30461     17.985 -48.034   0.736  1.00  0.00      SOLV O
ATOM  20451  H1  TIP3 30461     17.387 -47.341   0.397  1.00  0.00      SOLV H
ATOM  20452  H2  TIP3 30461     17.388 -48.782   0.788  1.00  0.00      SOLV H
ATOM  20453  OH2 TIP3 30462     13.270 -47.088   9.853  1.00  0.00      SOLV O
ATOM  20454  H1  TIP3 30462     12.789 -46.991   9.003  1.00  0.00      SOLV H
ATOM  20455  H2  TIP3 30462     13.435 -48.031   9.867  1.00  0.00      SOLV H
ATOM  20456  OH2 TIP3 30463     29.268 -46.795  12.779  1.00  0.00      SOLV O
ATOM  20457  H1  TIP3 30463     28.688 -46.592  12.033  1.00  0.00      SOLV H
ATOM  20458  H2  TIP3 30463     29.666 -47.644  12.507  1.00  0.00      SOLV H
ATOM  20459  OH2 TIP3 30464     21.439 -54.970   6.848  1.00  0.00      SOLV O
ATOM  20460  H1  TIP3 30464     20.642 -55.322   6.391  1.00  0.00      SOLV H
ATOM  20461  H2  TIP3 30464     21.086 -54.134   7.184  1.00  0.00      SOLV H
ATOM  20462  OH2 TIP3 30465     25.944 -53.678  10.193  1.00  0.00      SOLV O
ATOM  20463  H1  TIP3 30465     26.510 -54.038  10.901  1.00  0.00      SOLV H
ATOM  20464  H2  TIP3 30465     25.088 -54.136  10.331  1.00  0.00      SOLV H
ATOM  20465  OH2 TIP3 30466     27.660 -49.065  10.976  1.00  0.00      SOLV O
ATOM  20466  H1  TIP3 30466     27.095 -49.386  11.712  1.00  0.00      SOLV H
ATOM  20467  H2  TIP3 30466     27.285 -48.187  10.791  1.00  0.00      SOLV H
ATOM  20468  OH2 TIP3 30467     27.043 -44.418  -3.093  1.00  0.00      SOLV O
ATOM  20469  H1  TIP3 30467     26.842 -44.447  -4.047  1.00  0.00      SOLV H
ATOM  20470  H2  TIP3 30467     27.590 -43.614  -3.052  1.00  0.00      SOLV H
ATOM  20471  OH2 TIP3 30468     24.847 -51.492  -2.378  1.00  0.00      SOLV O
ATOM  20472  H1  TIP3 30468     24.316 -51.687  -1.583  1.00  0.00      SOLV H
ATOM  20473  H2  TIP3 30468     24.657 -52.271  -2.910  1.00  0.00      SOLV H
ATOM  20474  OH2 TIP3 30469     19.831 -50.297   7.963  1.00  0.00      SOLV O
ATOM  20475  H1  TIP3 30469     19.419 -50.437   8.826  1.00  0.00      SOLV H
ATOM  20476  H2  TIP3 30469     19.572 -49.383   7.706  1.00  0.00      SOLV H
ATOM  20477  OH2 TIP3 30470     19.853 -50.227   2.936  1.00  0.00      SOLV O
ATOM  20478  H1  TIP3 30470     18.931 -50.520   2.806  1.00  0.00      SOLV H
ATOM  20479  H2  TIP3 30470     20.182 -50.256   2.015  1.00  0.00      SOLV H
ATOM  20480  OH2 TIP3 30471     24.807 -47.892   1.587  1.00  0.00      SOLV O
ATOM  20481  H1  TIP3 30471     24.147 -47.250   1.302  1.00  0.00      SOLV H
ATOM  20482  H2  TIP3 30471     25.518 -47.799   0.927  1.00  0.00      SOLV H
ATOM  20483  OH2 TIP3 30472     23.957 -47.883  13.155  1.00  0.00      SOLV O
ATOM  20484  H1  TIP3 30472     23.730 -48.803  13.398  1.00  0.00      SOLV H
ATOM  20485  H2  TIP3 30472     24.844 -47.783  13.536  1.00  0.00      SOLV H
ATOM  20486  OH2 TIP3 30473     21.510 -52.384  -3.604  1.00  0.00      SOLV O
ATOM  20487  H1  TIP3 30473     21.206 -52.460  -2.679  1.00  0.00      SOLV H
ATOM  20488  H2  TIP3 30473     20.920 -51.691  -3.952  1.00  0.00      SOLV H
ATOM  20489  OH2 TIP3 30474     15.363 -54.702   3.656  1.00  0.00      SOLV O
ATOM  20490  H1  TIP3 30474     15.970 -54.441   4.377  1.00  0.00      SOLV H
ATOM  20491  H2  TIP3 30474     15.940 -54.752   2.879  1.00  0.00      SOLV H
ATOM  20492  OH2 TIP3 30475     16.205 -53.581  -0.972  1.00  0.00      SOLV O
ATOM  20493  H1  TIP3 30475     16.643 -52.880  -1.499  1.00  0.00      SOLV H
ATOM  20494  H2  TIP3 30475     15.393 -53.100  -0.706  1.00  0.00      SOLV H
ATOM  20495  OH2 TIP3 30476     24.887 -46.842   9.327  1.00  0.00      SOLV O
ATOM  20496  H1  TIP3 30476     25.155 -47.139   8.433  1.00  0.00      SOLV H
ATOM  20497  H2  TIP3 30476     24.379 -47.613   9.635  1.00  0.00      SOLV H
ATOM  20498  OH2 TIP3 30477     23.118 -51.641   3.878  1.00  0.00      SOLV O
ATOM  20499  H1  TIP3 30477     22.192 -51.845   4.121  1.00  0.00      SOLV H
ATOM  20500  H2  TIP3 30477     23.526 -51.575   4.753  1.00  0.00      SOLV H
ATOM  20501  OH2 TIP3 30478     17.578 -51.887   2.806  1.00  0.00      SOLV O
ATOM  20502  H1  TIP3 30478     16.715 -51.859   2.333  1.00  0.00      SOLV H
ATOM  20503  H2  TIP3 30478     18.060 -52.606   2.362  1.00  0.00      SOLV H
ATOM  20504  OH2 TIP3 30479     20.915 -50.662   0.387  1.00  0.00      SOLV O
ATOM  20505  H1  TIP3 30479     21.783 -50.239   0.513  1.00  0.00      SOLV H
ATOM  20506  H2  TIP3 30479     20.536 -50.177  -0.379  1.00  0.00      SOLV H
ATOM  20507  OH2 TIP3 30480     27.344 -50.746   7.086  1.00  0.00      SOLV O
ATOM  20508  H1  TIP3 30480     26.788 -50.946   7.869  1.00  0.00      SOLV H
ATOM  20509  H2  TIP3 30480     26.949 -51.337   6.420  1.00  0.00      SOLV H
ATOM  20510  OH2 TIP3 30481     19.698 -50.040  -2.071  1.00  0.00      SOLV O
ATOM  20511  H1  TIP3 30481     18.883 -50.320  -2.508  1.00  0.00      SOLV H
ATOM  20512  H2  TIP3 30481     20.085 -49.477  -2.785  1.00  0.00      SOLV H
ATOM  20513  OH2 TIP3 30482     16.368 -46.217  13.081  1.00  0.00      SOLV O
ATOM  20514  H1  TIP3 30482     16.646 -45.646  13.800  1.00  0.00      SOLV H
ATOM  20515  H2  TIP3 30482     15.444 -46.409  13.322  1.00  0.00      SOLV H
ATOM  20516  OH2 TIP3 30483     23.124 -48.844   5.755  1.00  0.00      SOLV O
ATOM  20517  H1  TIP3 30483     23.974 -49.041   5.367  1.00  0.00      SOLV H
ATOM  20518  H2  TIP3 30483     23.157 -49.283   6.629  1.00  0.00      SOLV H
ATOM  20519  OH2 TIP3 30484     19.853 -53.770   2.238  1.00  0.00      SOLV O
ATOM  20520  H1  TIP3 30484     19.684 -54.726   2.339  1.00  0.00      SOLV H
ATOM  20521  H2  TIP3 30484     20.597 -53.739   1.623  1.00  0.00      SOLV H
ATOM  20522  OH2 TIP3 30485     22.691 -50.372   8.117  1.00  0.00      SOLV O
ATOM  20523  H1  TIP3 30485     21.719 -50.450   8.167  1.00  0.00      SOLV H
ATOM  20524  H2  TIP3 30485     22.930 -50.065   9.008  1.00  0.00      SOLV H
ATOM  20525  OH2 TIP3 30486     27.047 -50.016  -1.820  1.00  0.00      SOLV O
ATOM  20526  H1  TIP3 30486     26.171 -50.371  -2.107  1.00  0.00      SOLV H
ATOM  20527  H2  TIP3 30486     26.830 -49.099  -1.611  1.00  0.00      SOLV H
ATOM  20528  OH2 TIP3 30487     22.691 -43.842  11.368  1.00  0.00      SOLV O
ATOM  20529  H1  TIP3 30487     22.225 -44.537  11.833  1.00  0.00      SOLV H
ATOM  20530  H2  TIP3 30487     21.997 -43.257  11.057  1.00  0.00      SOLV H
ATOM  20531  OH2 TIP3 30488     27.008 -47.551  -0.154  1.00  0.00      SOLV O
ATOM  20532  H1  TIP3 30488     27.892 -47.898   0.101  1.00  0.00      SOLV H
ATOM  20533  H2  TIP3 30488     27.152 -47.203  -1.047  1.00  0.00      SOLV H
ATOM  20534  OH2 TIP3 30489     16.662 -47.025   5.723  1.00  0.00      SOLV O
ATOM  20535  H1  TIP3 30489     17.023 -46.303   5.164  1.00  0.00      SOLV H
ATOM  20536  H2  TIP3 30489     17.481 -47.442   6.029  1.00  0.00      SOLV H
ATOM  20537  OH2 TIP3 30490     31.449 -46.057  -0.569  1.00  0.00      SOLV O
ATOM  20538  H1  TIP3 30490     31.278 -46.886  -1.061  1.00  0.00      SOLV H
ATOM  20539  H2  TIP3 30490     31.031 -45.513  -1.264  1.00  0.00      SOLV H
ATOM  20540  OH2 TIP3 30491     15.515 -48.988  -2.431  1.00  0.00      SOLV O
ATOM  20541  H1  TIP3 30491     15.782 -48.175  -1.953  1.00  0.00      SOLV H
ATOM  20542  H2  TIP3 30491     14.619 -49.132  -2.051  1.00  0.00      SOLV H
ATOM  20543  OH2 TIP3 30492     27.915 -35.066  -2.494  1.00  0.00      SOLV O
ATOM  20544  H1  TIP3 30492     28.877 -35.087  -2.339  1.00  0.00      SOLV H
ATOM  20545  H2  TIP3 30492     27.594 -35.509  -1.681  1.00  0.00      SOLV H
ATOM  20546  OH2 TIP3 30493     19.425 -42.168  -3.854  1.00  0.00      SOLV O
ATOM  20547  H1  TIP3 30493     19.826 -42.931  -4.308  1.00  0.00      SOLV H
ATOM  20548  H2  TIP3 30493     19.164 -42.569  -2.994  1.00  0.00      SOLV H
ATOM  20549  OH2 TIP3 30494     18.619 -42.835  -1.355  1.00  0.00      SOLV O
ATOM  20550  H1  TIP3 30494     18.717 -43.381  -0.565  1.00  0.00      SOLV H
ATOM  20551  H2  TIP3 30494     18.307 -41.976  -0.993  1.00  0.00      SOLV H
ATOM  20552  OH2 TIP3 30495     16.077 -46.692  -0.771  1.00  0.00      SOLV O
ATOM  20553  H1  TIP3 30495     15.239 -46.533  -0.289  1.00  0.00      SOLV H
ATOM  20554  H2  TIP3 30495     16.209 -45.814  -1.172  1.00  0.00      SOLV H
ATOM  20555  OH2 TIP3 30496     25.996 -51.012   9.485  1.00  0.00      SOLV O
ATOM  20556  H1  TIP3 30496     26.668 -50.680  10.100  1.00  0.00      SOLV H
ATOM  20557  H2  TIP3 30496     25.917 -51.956   9.733  1.00  0.00      SOLV H
ATOM  20558  OH2 TIP3 30497     26.948 -51.255   0.660  1.00  0.00      SOLV O
ATOM  20559  H1  TIP3 30497     26.930 -50.740  -0.170  1.00  0.00      SOLV H
ATOM  20560  H2  TIP3 30497     27.128 -50.567   1.340  1.00  0.00      SOLV H
ATOM  20561  OH2 TIP3 30498     23.571 -50.343   1.392  1.00  0.00      SOLV O
ATOM  20562  H1  TIP3 30498     24.074 -49.515   1.549  1.00  0.00      SOLV H
ATOM  20563  H2  TIP3 30498     23.352 -50.618   2.306  1.00  0.00      SOLV H
ATOM  20564  OH2 TIP3 30499     23.787 -49.107  10.490  1.00  0.00      SOLV O
ATOM  20565  H1  TIP3 30499     23.770 -48.687  11.368  1.00  0.00      SOLV H
ATOM  20566  H2  TIP3 30499     24.561 -49.693  10.532  1.00  0.00      SOLV H
ATOM  20567  OH2 TIP3 30500     25.244 -52.884   2.185  1.00  0.00      SOLV O
ATOM  20568  H1  TIP3 30500     24.833 -52.332   2.877  1.00  0.00      SOLV H
ATOM  20569  H2  TIP3 30500     25.823 -52.226   1.739  1.00  0.00      SOLV H
ATOM  20570  OH2 TIP3 30501     17.765 -40.338  -0.612  1.00  0.00      SOLV O
ATOM  20571  H1  TIP3 30501     17.647 -39.572  -1.195  1.00  0.00      SOLV H
ATOM  20572  H2  TIP3 30501     17.412 -40.033   0.225  1.00  0.00      SOLV H
ATOM  20573  OH2 TIP3 30502     20.889 -53.155  -1.019  1.00  0.00      SOLV O
ATOM  20574  H1  TIP3 30502     20.615 -52.341  -0.551  1.00  0.00      SOLV H
ATOM  20575  H2  TIP3 30502     21.836 -53.177  -0.768  1.00  0.00      SOLV H
ATOM  20576  OH2 TIP3 30503     30.292 -49.159  11.552  1.00  0.00      SOLV O
ATOM  20577  H1  TIP3 30503     29.356 -49.291  11.288  1.00  0.00      SOLV H
ATOM  20578  H2  TIP3 30503     30.717 -49.077  10.681  1.00  0.00      SOLV H
ATOM  20579  OH2 TIP3 30504     28.216 -46.072   5.292  1.00  0.00      SOLV O
ATOM  20580  H1  TIP3 30504     27.375 -46.529   5.302  1.00  0.00      SOLV H
ATOM  20581  H2  TIP3 30504     28.737 -46.592   5.933  1.00  0.00      SOLV H
ATOM  20582  OH2 TIP3 30505     15.908 -44.100  -2.047  1.00  0.00      SOLV O
ATOM  20583  H1  TIP3 30505     16.180 -43.225  -1.742  1.00  0.00      SOLV H
ATOM  20584  H2  TIP3 30505     16.615 -44.325  -2.683  1.00  0.00      SOLV H
ATOM  20585  OH2 TIP3 30506     16.610 -51.485  -2.709  1.00  0.00      SOLV O
ATOM  20586  H1  TIP3 30506     16.326 -50.560  -2.546  1.00  0.00      SOLV H
ATOM  20587  H2  TIP3 30506     15.875 -51.815  -3.240  1.00  0.00      SOLV H
ATOM  20588  OH2 TIP3 30507     19.118 -56.067   5.840  1.00  0.00      SOLV O
ATOM  20589  H1  TIP3 30507     18.995 -56.149   4.870  1.00  0.00      SOLV H
ATOM  20590  H2  TIP3 30507     19.027 -56.996   6.138  1.00  0.00      SOLV H
ATOM  20591  OH2 TIP3 30508     20.679 -39.715  -3.817  1.00  0.00      SOLV O
ATOM  20592  H1  TIP3 30508     20.235 -40.577  -3.688  1.00  0.00      SOLV H
ATOM  20593  H2  TIP3 30508     21.588 -39.984  -4.021  1.00  0.00      SOLV H
ATOM  20594  OH2 TIP3 30509     13.960 -46.913  14.295  1.00  0.00      SOLV O
ATOM  20595  H1  TIP3 30509     14.329 -47.784  14.076  1.00  0.00      SOLV H
ATOM  20596  H2  TIP3 30509     13.166 -46.916  13.709  1.00  0.00      SOLV H
ATOM  20597  OH2 TIP3 30510     17.883 -45.311  -3.680  1.00  0.00      SOLV O
ATOM  20598  H1  TIP3 30510     18.255 -45.868  -2.972  1.00  0.00      SOLV H
ATOM  20599  H2  TIP3 30510     18.704 -45.083  -4.161  1.00  0.00      SOLV H
ATOM  20600  OH2 TIP3 30511     22.683 -42.316  -3.821  1.00  0.00      SOLV O
ATOM  20601  H1  TIP3 30511     22.317 -42.493  -2.951  1.00  0.00      SOLV H
ATOM  20602  H2  TIP3 30511     22.906 -43.232  -4.109  1.00  0.00      SOLV H
ATOM  20603  OH2 TIP3 30512     15.836 -49.315  13.693  1.00  0.00      SOLV O
ATOM  20604  H1  TIP3 30512     16.254 -50.177  13.613  1.00  0.00      SOLV H
ATOM  20605  H2  TIP3 30512     15.542 -49.305  14.620  1.00  0.00      SOLV H
ATOM  20606  OH2 TIP3 30513     19.608 -46.699  -1.399  1.00  0.00      SOLV O
ATOM  20607  H1  TIP3 30513     19.324 -47.248  -0.647  1.00  0.00      SOLV H
ATOM  20608  H2  TIP3 30513     20.139 -47.307  -1.929  1.00  0.00      SOLV H
ATOM  20609  OH2 TIP3 30514     19.638 -48.733  11.413  1.00  0.00      SOLV O
ATOM  20610  H1  TIP3 30514     18.838 -48.324  11.070  1.00  0.00      SOLV H
ATOM  20611  H2  TIP3 30514     20.266 -48.549  10.683  1.00  0.00      SOLV H
ATOM  20612  OH2 TIP3 30515     29.346 -42.835  -3.509  1.00  0.00      SOLV O
ATOM  20613  H1  TIP3 30515     29.294 -43.062  -4.454  1.00  0.00      SOLV H
ATOM  20614  H2  TIP3 30515     29.042 -41.901  -3.550  1.00  0.00      SOLV H
ATOM  20615  OH2 TIP3 30516     21.350 -47.051   9.810  1.00  0.00      SOLV O
ATOM  20616  H1  TIP3 30516     22.246 -47.104   9.450  1.00  0.00      SOLV H
ATOM  20617  H2  TIP3 30516     21.096 -46.154   9.520  1.00  0.00      SOLV H
ATOM  20618  OH2 TIP3 30517     26.416 -47.695  14.884  1.00  0.00      SOLV O
ATOM  20619  H1  TIP3 30517     26.956 -48.488  14.746  1.00  0.00      SOLV H
ATOM  20620  H2  TIP3 30517     27.089 -46.999  14.807  1.00  0.00      SOLV H
ATOM  20621  OH2 TIP3 30518     23.418 -54.862  10.102  1.00  0.00      SOLV O
ATOM  20622  H1  TIP3 30518     22.833 -54.101   9.959  1.00  0.00      SOLV H
ATOM  20623  H2  TIP3 30518     22.903 -55.577   9.672  1.00  0.00      SOLV H
ATOM  20624  OH2 TIP3 30519     23.148 -50.419  13.687  1.00  0.00      SOLV O
ATOM  20625  H1  TIP3 30519     23.051 -50.897  14.530  1.00  0.00      SOLV H
ATOM  20626  H2  TIP3 30519     22.638 -50.979  13.083  1.00  0.00      SOLV H
ATOM  20627  OH2 TIP3 30520     26.021 -50.265  12.771  1.00  0.00      SOLV O
ATOM  20628  H1  TIP3 30520     25.174 -50.637  13.055  1.00  0.00      SOLV H
ATOM  20629  H2  TIP3 30520     26.658 -50.687  13.387  1.00  0.00      SOLV H
ATOM  20630  OH2 TIP3 30521     27.965 -51.039  14.625  1.00  0.00      SOLV O
ATOM  20631  H1  TIP3 30521     28.275 -51.970  14.615  1.00  0.00      SOLV H
ATOM  20632  H2  TIP3 30521     27.728 -50.892  15.563  1.00  0.00      SOLV H
ATOM  20633  OH2 TIP3 30522     17.915 -53.256  13.908  1.00  0.00      SOLV O
ATOM  20634  H1  TIP3 30522     18.406 -53.526  13.099  1.00  0.00      SOLV H
ATOM  20635  H2  TIP3 30522     18.226 -53.885  14.579  1.00  0.00      SOLV H
ATOM  20636  OH2 TIP3 30523     23.929 -55.387  12.776  1.00  0.00      SOLV O
ATOM  20637  H1  TIP3 30523     24.724 -55.955  12.711  1.00  0.00      SOLV H
ATOM  20638  H2  TIP3 30523     23.683 -55.301  11.833  1.00  0.00      SOLV H
ATOM  20639  OH2 TIP3 30524     23.706 -53.711  14.916  1.00  0.00      SOLV O
ATOM  20640  H1  TIP3 30524     23.820 -54.287  14.123  1.00  0.00      SOLV H
ATOM  20641  H2  TIP3 30524     22.865 -53.275  14.722  1.00  0.00      SOLV H
ATOM  20642  OH2 TIP3 30525     13.494 -45.376  -2.251  1.00  0.00      SOLV O
ATOM  20643  H1  TIP3 30525     14.271 -44.788  -2.311  1.00  0.00      SOLV H
ATOM  20644  H2  TIP3 30525     13.510 -45.824  -3.116  1.00  0.00      SOLV H
ATOM  20645  OH2 TIP3 30526     27.839 -35.580   7.384  1.00  0.00      SOLV O
ATOM  20646  H1  TIP3 30526     27.889 -35.157   8.239  1.00  0.00      SOLV H
ATOM  20647  H2  TIP3 30526     28.403 -35.014   6.828  1.00  0.00      SOLV H
ATOM  20648  OH2 TIP3 30527     30.279 -46.527  -2.887  1.00  0.00      SOLV O
ATOM  20649  H1  TIP3 30527     29.968 -45.978  -3.620  1.00  0.00      SOLV H
ATOM  20650  H2  TIP3 30527     30.229 -47.426  -3.290  1.00  0.00      SOLV H
ATOM  20651  OH2 TIP3 30528     14.343 -48.761   6.900  1.00  0.00      SOLV O
ATOM  20652  H1  TIP3 30528     14.258 -48.783   5.920  1.00  0.00      SOLV H
ATOM  20653  H2  TIP3 30528     15.032 -48.072   6.947  1.00  0.00      SOLV H
ATOM  20654  OH2 TIP3 30529     31.267 -44.920  13.222  1.00  0.00      SOLV O
ATOM  20655  H1  TIP3 30529     30.509 -45.525  13.125  1.00  0.00      SOLV H
ATOM  20656  H2  TIP3 30529     32.012 -45.512  13.001  1.00  0.00      SOLV H
ATOM  20657  OH2 TIP3 30530     30.294 -49.146  -3.613  1.00  0.00      SOLV O
ATOM  20658  H1  TIP3 30530     31.024 -49.539  -3.102  1.00  0.00      SOLV H
ATOM  20659  H2  TIP3 30530     29.675 -49.885  -3.753  1.00  0.00      SOLV H
ATOM  20660  OH2 TIP3 30531     29.501 -47.830   1.073  1.00  0.00      SOLV O
ATOM  20661  H1  TIP3 30531     29.876 -48.712   1.306  1.00  0.00      SOLV H
ATOM  20662  H2  TIP3 30531     30.325 -47.354   0.912  1.00  0.00      SOLV H
ATOM  20663  OH2 TIP3 30532     29.909 -47.454   6.831  1.00  0.00      SOLV O
ATOM  20664  H1  TIP3 30532     30.703 -46.889   6.703  1.00  0.00      SOLV H
ATOM  20665  H2  TIP3 30532     29.712 -47.240   7.764  1.00  0.00      SOLV H
ATOM  20666  OH2 TIP3 30533     29.651 -46.404   9.397  1.00  0.00      SOLV O
ATOM  20667  H1  TIP3 30533     28.743 -46.465   9.761  1.00  0.00      SOLV H
ATOM  20668  H2  TIP3 30533     29.746 -45.444   9.314  1.00  0.00      SOLV H
ATOM  20669  OH2 TIP3 30534     15.384 -53.108  13.052  1.00  0.00      SOLV O
ATOM  20670  H1  TIP3 30534     16.358 -53.111  13.204  1.00  0.00      SOLV H
ATOM  20671  H2  TIP3 30534     15.204 -54.060  13.190  1.00  0.00      SOLV H
ATOM  20672  OH2 TIP3 30535     33.769 -51.355  14.837  1.00  0.00      SOLV O
ATOM  20673  H1  TIP3 30535     34.493 -51.853  14.383  1.00  0.00      SOLV H
ATOM  20674  H2  TIP3 30535     33.588 -50.642  14.188  1.00  0.00      SOLV H
ATOM  20675  OH2 TIP3 30536     30.975 -50.221   1.266  1.00  0.00      SOLV O
ATOM  20676  H1  TIP3 30536     31.277 -50.543   2.142  1.00  0.00      SOLV H
ATOM  20677  H2  TIP3 30536     30.539 -51.029   0.923  1.00  0.00      SOLV H
ATOM  20678  OH2 TIP3 30537     16.931 -54.332   5.931  1.00  0.00      SOLV O
ATOM  20679  H1  TIP3 30537     17.663 -54.972   6.026  1.00  0.00      SOLV H
ATOM  20680  H2  TIP3 30537     17.378 -53.518   6.236  1.00  0.00      SOLV H
ATOM  20681  OH2 TIP3 30538     14.405 -52.088   6.922  1.00  0.00      SOLV O
ATOM  20682  H1  TIP3 30538     15.012 -52.151   6.157  1.00  0.00      SOLV H
ATOM  20683  H2  TIP3 30538     14.351 -51.128   6.985  1.00  0.00      SOLV H
ATOM  20684  OH2 TIP3 30539     32.647 -49.621  13.085  1.00  0.00      SOLV O
ATOM  20685  H1  TIP3 30539     31.682 -49.470  13.026  1.00  0.00      SOLV H
ATOM  20686  H2  TIP3 30539     32.788 -50.102  12.252  1.00  0.00      SOLV H
ATOM  20687  OH2 TIP3 30540     32.656 -49.650  -2.142  1.00  0.00      SOLV O
ATOM  20688  H1  TIP3 30540     33.219 -50.223  -2.706  1.00  0.00      SOLV H
ATOM  20689  H2  TIP3 30540     33.209 -48.858  -2.043  1.00  0.00      SOLV H
ATOM  20690  OH2 TIP3 30541     16.068 -55.569   0.868  1.00  0.00      SOLV O
ATOM  20691  H1  TIP3 30541     15.109 -55.737   0.860  1.00  0.00      SOLV H
ATOM  20692  H2  TIP3 30541     16.149 -54.804   0.260  1.00  0.00      SOLV H
ATOM  20693  OH2 TIP3 30542     16.445 -56.865   9.180  1.00  0.00      SOLV O
ATOM  20694  H1  TIP3 30542     15.869 -57.082   9.928  1.00  0.00      SOLV H
ATOM  20695  H2  TIP3 30542     15.853 -56.313   8.635  1.00  0.00      SOLV H
ATOM  20696  OH2 TIP3 30543     32.349 -51.683  11.011  1.00  0.00      SOLV O
ATOM  20697  H1  TIP3 30543     31.538 -51.718  10.477  1.00  0.00      SOLV H
ATOM  20698  H2  TIP3 30543     32.839 -52.473  10.683  1.00  0.00      SOLV H
ATOM  20699  OH2 TIP3 30544     25.655 -52.504   5.355  1.00  0.00      SOLV O
ATOM  20700  H1  TIP3 30544     25.199 -53.341   5.559  1.00  0.00      SOLV H
ATOM  20701  H2  TIP3 30544     26.426 -52.804   4.849  1.00  0.00      SOLV H
ATOM  20702  OH2 TIP3 30545     31.126 -52.703   5.402  1.00  0.00      SOLV O
ATOM  20703  H1  TIP3 30545     31.492 -51.932   4.921  1.00  0.00      SOLV H
ATOM  20704  H2  TIP3 30545     30.176 -52.657   5.172  1.00  0.00      SOLV H
ATOM  20705  OH2 TIP3 30546     32.261 -50.899   3.627  1.00  0.00      SOLV O
ATOM  20706  H1  TIP3 30546     33.134 -51.199   3.293  1.00  0.00      SOLV H
ATOM  20707  H2  TIP3 30546     32.427 -49.955   3.812  1.00  0.00      SOLV H
ATOM  20708  OH2 TIP3 30547     18.916 -56.383   3.082  1.00  0.00      SOLV O
ATOM  20709  H1  TIP3 30547     18.117 -56.810   2.711  1.00  0.00      SOLV H
ATOM  20710  H2  TIP3 30547     19.581 -57.093   2.961  1.00  0.00      SOLV H
ATOM  20711  OH2 TIP3 30548     17.791 -56.969  -1.138  1.00  0.00      SOLV O
ATOM  20712  H1  TIP3 30548     18.043 -56.148  -1.590  1.00  0.00      SOLV H
ATOM  20713  H2  TIP3 30548     17.176 -56.634  -0.458  1.00  0.00      SOLV H
ATOM  20714  OH2 TIP3 30549     23.322 -55.109   2.980  1.00  0.00      SOLV O
ATOM  20715  H1  TIP3 30549     23.892 -54.344   2.798  1.00  0.00      SOLV H
ATOM  20716  H2  TIP3 30549     23.174 -55.015   3.928  1.00  0.00      SOLV H
ATOM  20717  OH2 TIP3 30550     28.482 -52.978   4.543  1.00  0.00      SOLV O
ATOM  20718  H1  TIP3 30550     28.509 -52.994   3.580  1.00  0.00      SOLV H
ATOM  20719  H2  TIP3 30550     28.334 -53.927   4.759  1.00  0.00      SOLV H
ATOM  20720  OH2 TIP3 30551     29.656 -52.492   0.224  1.00  0.00      SOLV O
ATOM  20721  H1  TIP3 30551     28.718 -52.233   0.183  1.00  0.00      SOLV H
ATOM  20722  H2  TIP3 30551     29.571 -53.438   0.471  1.00  0.00      SOLV H
ATOM  20723  OH2 TIP3 30552     19.027 -54.604  -2.697  1.00  0.00      SOLV O
ATOM  20724  H1  TIP3 30552     19.851 -55.035  -2.933  1.00  0.00      SOLV H
ATOM  20725  H2  TIP3 30552     19.344 -54.014  -1.984  1.00  0.00      SOLV H
ATOM  20726  OH2 TIP3 30553     23.496 -52.589  -0.153  1.00  0.00      SOLV O
ATOM  20727  H1  TIP3 30553     24.014 -53.080   0.503  1.00  0.00      SOLV H
ATOM  20728  H2  TIP3 30553     23.398 -51.739   0.332  1.00  0.00      SOLV H
ATOM  20729  OH2 TIP3 30554     18.508 -56.024  12.715  1.00  0.00      SOLV O
ATOM  20730  H1  TIP3 30554     18.566 -56.914  13.083  1.00  0.00      SOLV H
ATOM  20731  H2  TIP3 30554     19.388 -55.650  12.868  1.00  0.00      SOLV H
ATOM  20732  OH2 TIP3 30555     20.863 -55.778  14.431  1.00  0.00      SOLV O
ATOM  20733  H1  TIP3 30555     21.711 -55.878  13.973  1.00  0.00      SOLV H
ATOM  20734  H2  TIP3 30555     20.688 -56.697  14.716  1.00  0.00      SOLV H
ATOM  20735  OH2 TIP3 30556     29.001 -53.593  14.375  1.00  0.00      SOLV O
ATOM  20736  H1  TIP3 30556     29.144 -54.115  15.191  1.00  0.00      SOLV H
ATOM  20737  H2  TIP3 30556     29.920 -53.382  14.104  1.00  0.00      SOLV H
ATOM  20738  OH2 TIP3 30557     42.203 -38.419   3.011  1.00  0.00      SOLV O
ATOM  20739  H1  TIP3 30557     41.826 -37.513   2.978  1.00  0.00      SOLV H
ATOM  20740  H2  TIP3 30557     41.597 -38.872   2.403  1.00  0.00      SOLV H
ATOM  20741  OH2 TIP3 30558     41.495 -39.438   6.494  1.00  0.00      SOLV O
ATOM  20742  H1  TIP3 30558     41.617 -39.979   7.292  1.00  0.00      SOLV H
ATOM  20743  H2  TIP3 30558     41.283 -40.102   5.823  1.00  0.00      SOLV H
ATOM  20744  OH2 TIP3 30559     43.907 -35.417   4.807  1.00  0.00      SOLV O
ATOM  20745  H1  TIP3 30559     43.719 -36.268   5.223  1.00  0.00      SOLV H
ATOM  20746  H2  TIP3 30559     43.735 -34.792   5.528  1.00  0.00      SOLV H
ATOM  20747  OH2 TIP3 30560     39.466 -31.575   5.139  1.00  0.00      SOLV O
ATOM  20748  H1  TIP3 30560     40.267 -32.022   4.789  1.00  0.00      SOLV H
ATOM  20749  H2  TIP3 30560     39.370 -31.972   6.013  1.00  0.00      SOLV H
ATOM  20750  OH2 TIP3 30561     39.102 -37.747   7.062  1.00  0.00      SOLV O
ATOM  20751  H1  TIP3 30561     39.664 -38.254   6.455  1.00  0.00      SOLV H
ATOM  20752  H2  TIP3 30561     39.792 -37.283   7.576  1.00  0.00      SOLV H
ATOM  20753  OH2 TIP3 30562     49.984 -42.772   7.788  1.00  0.00      SOLV O
ATOM  20754  H1  TIP3 30562     50.025 -42.122   8.519  1.00  0.00      SOLV H
ATOM  20755  H2  TIP3 30562     50.514 -42.247   7.137  1.00  0.00      SOLV H
ATOM  20756  OH2 TIP3 30563     43.843 -41.963   7.227  1.00  0.00      SOLV O
ATOM  20757  H1  TIP3 30563     44.400 -42.762   7.296  1.00  0.00      SOLV H
ATOM  20758  H2  TIP3 30563     43.788 -41.856   6.260  1.00  0.00      SOLV H
ATOM  20759  OH2 TIP3 30564     38.153 -46.026   4.472  1.00  0.00      SOLV O
ATOM  20760  H1  TIP3 30564     37.938 -45.185   4.021  1.00  0.00      SOLV H
ATOM  20761  H2  TIP3 30564     37.877 -46.680   3.806  1.00  0.00      SOLV H
ATOM  20762  OH2 TIP3 30565     45.385 -43.264   2.801  1.00  0.00      SOLV O
ATOM  20763  H1  TIP3 30565     46.021 -43.445   3.535  1.00  0.00      SOLV H
ATOM  20764  H2  TIP3 30565     45.895 -42.607   2.297  1.00  0.00      SOLV H
ATOM  20765  OH2 TIP3 30566     34.203 -45.239   5.162  1.00  0.00      SOLV O
ATOM  20766  H1  TIP3 30566     34.984 -45.310   5.748  1.00  0.00      SOLV H
ATOM  20767  H2  TIP3 30566     34.621 -45.309   4.291  1.00  0.00      SOLV H
ATOM  20768  OH2 TIP3 30567     38.384 -41.774   4.569  1.00  0.00      SOLV O
ATOM  20769  H1  TIP3 30567     39.269 -41.954   4.946  1.00  0.00      SOLV H
ATOM  20770  H2  TIP3 30567     38.216 -42.583   4.051  1.00  0.00      SOLV H
ATOM  20771  OH2 TIP3 30568     49.948 -41.315  10.125  1.00  0.00      SOLV O
ATOM  20772  H1  TIP3 30568     49.162 -40.790   9.863  1.00  0.00      SOLV H
ATOM  20773  H2  TIP3 30568     49.974 -41.147  11.080  1.00  0.00      SOLV H
ATOM  20774  OH2 TIP3 30569     37.425 -47.376   8.531  1.00  0.00      SOLV O
ATOM  20775  H1  TIP3 30569     36.856 -46.940   7.871  1.00  0.00      SOLV H
ATOM  20776  H2  TIP3 30569     36.764 -47.525   9.250  1.00  0.00      SOLV H
ATOM  20777  OH2 TIP3 30570     41.046 -36.099   2.065  1.00  0.00      SOLV O
ATOM  20778  H1  TIP3 30570     40.844 -36.226   1.128  1.00  0.00      SOLV H
ATOM  20779  H2  TIP3 30570     40.461 -35.344   2.282  1.00  0.00      SOLV H
ATOM  20780  OH2 TIP3 30571     37.220 -39.269   8.822  1.00  0.00      SOLV O
ATOM  20781  H1  TIP3 30571     36.343 -38.886   8.956  1.00  0.00      SOLV H
ATOM  20782  H2  TIP3 30571     37.672 -38.545   8.348  1.00  0.00      SOLV H
ATOM  20783  OH2 TIP3 30572     47.167 -43.376   4.862  1.00  0.00      SOLV O
ATOM  20784  H1  TIP3 30572     47.160 -44.115   5.482  1.00  0.00      SOLV H
ATOM  20785  H2  TIP3 30572     47.616 -42.685   5.377  1.00  0.00      SOLV H
ATOM  20786  OH2 TIP3 30573     36.392 -45.888   6.514  1.00  0.00      SOLV O
ATOM  20787  H1  TIP3 30573     36.808 -45.150   7.020  1.00  0.00      SOLV H
ATOM  20788  H2  TIP3 30573     37.099 -46.047   5.849  1.00  0.00      SOLV H
ATOM  20789  OH2 TIP3 30574     43.800 -33.480   7.174  1.00  0.00      SOLV O
ATOM  20790  H1  TIP3 30574     42.878 -33.800   7.331  1.00  0.00      SOLV H
ATOM  20791  H2  TIP3 30574     43.613 -32.547   6.960  1.00  0.00      SOLV H
ATOM  20792  OH2 TIP3 30575     47.940 -44.492   8.654  1.00  0.00      SOLV O
ATOM  20793  H1  TIP3 30575     47.074 -44.182   8.338  1.00  0.00      SOLV H
ATOM  20794  H2  TIP3 30575     48.559 -43.899   8.173  1.00  0.00      SOLV H
ATOM  20795  OH2 TIP3 30576     41.972 -48.718   6.001  1.00  0.00      SOLV O
ATOM  20796  H1  TIP3 30576     42.041 -49.691   5.966  1.00  0.00      SOLV H
ATOM  20797  H2  TIP3 30576     41.054 -48.618   6.338  1.00  0.00      SOLV H
ATOM  20798  OH2 TIP3 30577     41.626 -32.380   3.714  1.00  0.00      SOLV O
ATOM  20799  H1  TIP3 30577     42.212 -33.051   3.292  1.00  0.00      SOLV H
ATOM  20800  H2  TIP3 30577     41.885 -31.592   3.223  1.00  0.00      SOLV H
ATOM  20801  OH2 TIP3 30578     43.349 -34.064   2.412  1.00  0.00      SOLV O
ATOM  20802  H1  TIP3 30578     43.269 -34.725   1.710  1.00  0.00      SOLV H
ATOM  20803  H2  TIP3 30578     43.608 -34.617   3.177  1.00  0.00      SOLV H
ATOM  20804  OH2 TIP3 30579     45.436 -34.816  10.763  1.00  0.00      SOLV O
ATOM  20805  H1  TIP3 30579     45.586 -35.444  10.026  1.00  0.00      SOLV H
ATOM  20806  H2  TIP3 30579     45.213 -33.986  10.295  1.00  0.00      SOLV H
ATOM  20807  OH2 TIP3 30580     41.206 -39.601   0.581  1.00  0.00      SOLV O
ATOM  20808  H1  TIP3 30580     40.375 -39.158   0.298  1.00  0.00      SOLV H
ATOM  20809  H2  TIP3 30580     41.832 -39.286  -0.094  1.00  0.00      SOLV H
ATOM  20810  OH2 TIP3 30581     41.785 -41.039  -2.531  1.00  0.00      SOLV O
ATOM  20811  H1  TIP3 30581     42.285 -40.568  -1.838  1.00  0.00      SOLV H
ATOM  20812  H2  TIP3 30581     42.525 -41.352  -3.086  1.00  0.00      SOLV H
ATOM  20813  OH2 TIP3 30582     48.314 -37.707   8.884  1.00  0.00      SOLV O
ATOM  20814  H1  TIP3 30582     47.439 -37.268   8.851  1.00  0.00      SOLV H
ATOM  20815  H2  TIP3 30582     48.764 -37.333   8.106  1.00  0.00      SOLV H
ATOM  20816  OH2 TIP3 30583     44.402 -38.289   1.397  1.00  0.00      SOLV O
ATOM  20817  H1  TIP3 30583     43.681 -38.284   2.070  1.00  0.00      SOLV H
ATOM  20818  H2  TIP3 30583     45.164 -38.568   1.946  1.00  0.00      SOLV H
ATOM  20819  OH2 TIP3 30584     44.894 -40.009  10.530  1.00  0.00      SOLV O
ATOM  20820  H1  TIP3 30584     44.665 -39.396  11.267  1.00  0.00      SOLV H
ATOM  20821  H2  TIP3 30584     44.112 -39.886   9.958  1.00  0.00      SOLV H
ATOM  20822  OH2 TIP3 30585     36.293 -40.425   3.357  1.00  0.00      SOLV O
ATOM  20823  H1  TIP3 30585     36.317 -40.903   2.531  1.00  0.00      SOLV H
ATOM  20824  H2  TIP3 30585     37.036 -40.820   3.858  1.00  0.00      SOLV H
ATOM  20825  OH2 TIP3 30586     36.559 -37.283   6.081  1.00  0.00      SOLV O
ATOM  20826  H1  TIP3 30586     36.605 -37.266   5.119  1.00  0.00      SOLV H
ATOM  20827  H2  TIP3 30586     37.486 -37.170   6.355  1.00  0.00      SOLV H
ATOM  20828  OH2 TIP3 30587     37.093 -41.511   7.138  1.00  0.00      SOLV O
ATOM  20829  H1  TIP3 30587     37.413 -41.253   6.256  1.00  0.00      SOLV H
ATOM  20830  H2  TIP3 30587     37.098 -40.662   7.622  1.00  0.00      SOLV H
ATOM  20831  OH2 TIP3 30588     41.261 -34.116   7.702  1.00  0.00      SOLV O
ATOM  20832  H1  TIP3 30588     40.800 -33.491   8.290  1.00  0.00      SOLV H
ATOM  20833  H2  TIP3 30588     41.119 -34.990   8.120  1.00  0.00      SOLV H
ATOM  20834  OH2 TIP3 30589     43.572 -39.382  -0.963  1.00  0.00      SOLV O
ATOM  20835  H1  TIP3 30589     43.904 -38.899  -0.170  1.00  0.00      SOLV H
ATOM  20836  H2  TIP3 30589     43.909 -38.802  -1.689  1.00  0.00      SOLV H
ATOM  20837  OH2 TIP3 30590     39.246 -33.874   2.604  1.00  0.00      SOLV O
ATOM  20838  H1  TIP3 30590     39.531 -33.322   3.341  1.00  0.00      SOLV H
ATOM  20839  H2  TIP3 30590     38.509 -33.368   2.231  1.00  0.00      SOLV H
ATOM  20840  OH2 TIP3 30591     49.849 -45.957  -1.104  1.00  0.00      SOLV O
ATOM  20841  H1  TIP3 30591     48.945 -46.054  -0.740  1.00  0.00      SOLV H
ATOM  20842  H2  TIP3 30591     49.863 -45.014  -1.360  1.00  0.00      SOLV H
ATOM  20843  OH2 TIP3 30592     46.124 -32.026  -2.658  1.00  0.00      SOLV O
ATOM  20844  H1  TIP3 30592     45.979 -31.059  -2.512  1.00  0.00      SOLV H
ATOM  20845  H2  TIP3 30592     47.098 -32.085  -2.592  1.00  0.00      SOLV H
ATOM  20846  OH2 TIP3 30593     46.964 -31.417  12.450  1.00  0.00      SOLV O
ATOM  20847  H1  TIP3 30593     47.142 -32.378  12.383  1.00  0.00      SOLV H
ATOM  20848  H2  TIP3 30593     46.033 -31.440  12.766  1.00  0.00      SOLV H
ATOM  20849  OH2 TIP3 30594     37.896 -31.213   1.025  1.00  0.00      SOLV O
ATOM  20850  H1  TIP3 30594     37.690 -31.331   0.075  1.00  0.00      SOLV H
ATOM  20851  H2  TIP3 30594     37.381 -30.424   1.254  1.00  0.00      SOLV H
ATOM  20852  OH2 TIP3 30595     32.261 -34.628   2.790  1.00  0.00      SOLV O
ATOM  20853  H1  TIP3 30595     32.130 -34.952   3.680  1.00  0.00      SOLV H
ATOM  20854  H2  TIP3 30595     31.502 -35.020   2.320  1.00  0.00      SOLV H
ATOM  20855  OH2 TIP3 30596     40.766 -30.983  -1.997  1.00  0.00      SOLV O
ATOM  20856  H1  TIP3 30596     41.521 -31.370  -2.484  1.00  0.00      SOLV H
ATOM  20857  H2  TIP3 30596     41.020 -31.119  -1.068  1.00  0.00      SOLV H
ATOM  20858  OH2 TIP3 30597     40.638 -31.178   0.829  1.00  0.00      SOLV O
ATOM  20859  H1  TIP3 30597     39.671 -31.323   0.942  1.00  0.00      SOLV H
ATOM  20860  H2  TIP3 30597     41.010 -31.964   1.242  1.00  0.00      SOLV H
ATOM  20861  OH2 TIP3 30598     47.160 -40.493  12.740  1.00  0.00      SOLV O
ATOM  20862  H1  TIP3 30598     46.367 -40.272  12.232  1.00  0.00      SOLV H
ATOM  20863  H2  TIP3 30598     47.346 -41.407  12.477  1.00  0.00      SOLV H
ATOM  20864  OH2 TIP3 30599     39.219 -48.630   6.730  1.00  0.00      SOLV O
ATOM  20865  H1  TIP3 30599     38.426 -49.051   6.336  1.00  0.00      SOLV H
ATOM  20866  H2  TIP3 30599     38.775 -48.036   7.367  1.00  0.00      SOLV H
ATOM  20867  OH2 TIP3 30600     43.730 -47.404  10.172  1.00  0.00      SOLV O
ATOM  20868  H1  TIP3 30600     44.256 -47.721  10.930  1.00  0.00      SOLV H
ATOM  20869  H2  TIP3 30600     42.857 -47.834  10.317  1.00  0.00      SOLV H
ATOM  20870  OH2 TIP3 30601     45.467 -42.757  11.010  1.00  0.00      SOLV O
ATOM  20871  H1  TIP3 30601     44.874 -43.100  11.714  1.00  0.00      SOLV H
ATOM  20872  H2  TIP3 30601     45.101 -41.869  10.834  1.00  0.00      SOLV H
ATOM  20873  OH2 TIP3 30602     44.644 -38.054  -3.097  1.00  0.00      SOLV O
ATOM  20874  H1  TIP3 30602     44.581 -38.124  -4.070  1.00  0.00      SOLV H
ATOM  20875  H2  TIP3 30602     45.290 -37.331  -3.011  1.00  0.00      SOLV H
ATOM  20876  OH2 TIP3 30603     42.109 -45.270  -2.334  1.00  0.00      SOLV O
ATOM  20877  H1  TIP3 30603     42.634 -45.243  -1.520  1.00  0.00      SOLV H
ATOM  20878  H2  TIP3 30603     42.552 -45.954  -2.870  1.00  0.00      SOLV H
ATOM  20879  OH2 TIP3 30604     37.552 -43.992   8.020  1.00  0.00      SOLV O
ATOM  20880  H1  TIP3 30604     37.031 -43.999   8.835  1.00  0.00      SOLV H
ATOM  20881  H2  TIP3 30604     37.379 -43.076   7.687  1.00  0.00      SOLV H
ATOM  20882  OH2 TIP3 30605     37.543 -43.890   2.860  1.00  0.00      SOLV O
ATOM  20883  H1  TIP3 30605     36.692 -44.343   2.698  1.00  0.00      SOLV H
ATOM  20884  H2  TIP3 30605     38.004 -44.039   2.011  1.00  0.00      SOLV H
ATOM  20885  OH2 TIP3 30606     42.638 -41.649   1.667  1.00  0.00      SOLV O
ATOM  20886  H1  TIP3 30606     42.028 -40.934   1.374  1.00  0.00      SOLV H
ATOM  20887  H2  TIP3 30606     43.366 -41.542   1.031  1.00  0.00      SOLV H
ATOM  20888  OH2 TIP3 30607     41.663 -41.651  13.108  1.00  0.00      SOLV O
ATOM  20889  H1  TIP3 30607     41.509 -42.567  13.427  1.00  0.00      SOLV H
ATOM  20890  H2  TIP3 30607     42.542 -41.467  13.499  1.00  0.00      SOLV H
ATOM  20891  OH2 TIP3 30608     43.680 -41.772   4.458  1.00  0.00      SOLV O
ATOM  20892  H1  TIP3 30608     43.224 -41.325   3.721  1.00  0.00      SOLV H
ATOM  20893  H2  TIP3 30608     44.187 -42.438   3.949  1.00  0.00      SOLV H
ATOM  20894  OH2 TIP3 30609     33.171 -48.212   3.555  1.00  0.00      SOLV O
ATOM  20895  H1  TIP3 30609     33.731 -48.162   4.362  1.00  0.00      SOLV H
ATOM  20896  H2  TIP3 30609     33.751 -48.611   2.887  1.00  0.00      SOLV H
ATOM  20897  OH2 TIP3 30610     33.984 -47.301  -0.899  1.00  0.00      SOLV O
ATOM  20898  H1  TIP3 30610     34.384 -46.633  -1.500  1.00  0.00      SOLV H
ATOM  20899  H2  TIP3 30610     33.187 -46.808  -0.644  1.00  0.00      SOLV H
ATOM  20900  OH2 TIP3 30611     42.439 -40.538   9.047  1.00  0.00      SOLV O
ATOM  20901  H1  TIP3 30611     43.014 -41.055   8.439  1.00  0.00      SOLV H
ATOM  20902  H2  TIP3 30611     42.166 -41.237   9.670  1.00  0.00      SOLV H
ATOM  20903  OH2 TIP3 30612     40.850 -45.304   3.874  1.00  0.00      SOLV O
ATOM  20904  H1  TIP3 30612     39.982 -45.591   4.218  1.00  0.00      SOLV H
ATOM  20905  H2  TIP3 30612     41.386 -45.320   4.684  1.00  0.00      SOLV H
ATOM  20906  OH2 TIP3 30613     35.411 -45.679   2.633  1.00  0.00      SOLV O
ATOM  20907  H1  TIP3 30613     34.574 -46.064   2.349  1.00  0.00      SOLV H
ATOM  20908  H2  TIP3 30613     36.041 -46.393   2.402  1.00  0.00      SOLV H
ATOM  20909  OH2 TIP3 30614     38.788 -44.489   0.352  1.00  0.00      SOLV O
ATOM  20910  H1  TIP3 30614     39.640 -44.043   0.557  1.00  0.00      SOLV H
ATOM  20911  H2  TIP3 30614     38.396 -43.940  -0.357  1.00  0.00      SOLV H
ATOM  20912  OH2 TIP3 30615     45.156 -44.464   7.105  1.00  0.00      SOLV O
ATOM  20913  H1  TIP3 30615     44.584 -44.656   7.882  1.00  0.00      SOLV H
ATOM  20914  H2  TIP3 30615     44.746 -45.020   6.424  1.00  0.00      SOLV H
ATOM  20915  OH2 TIP3 30616     37.329 -43.729  -2.007  1.00  0.00      SOLV O
ATOM  20916  H1  TIP3 30616     36.894 -44.083  -2.807  1.00  0.00      SOLV H
ATOM  20917  H2  TIP3 30616     37.916 -43.070  -2.435  1.00  0.00      SOLV H
ATOM  20918  OH2 TIP3 30617     43.007 -28.404  13.327  1.00  0.00      SOLV O
ATOM  20919  H1  TIP3 30617     43.449 -28.680  12.514  1.00  0.00      SOLV H
ATOM  20920  H2  TIP3 30617     43.739 -28.265  13.968  1.00  0.00      SOLV H
ATOM  20921  OH2 TIP3 30618     40.960 -42.359   5.743  1.00  0.00      SOLV O
ATOM  20922  H1  TIP3 30618     41.830 -42.482   5.336  1.00  0.00      SOLV H
ATOM  20923  H2  TIP3 30618     41.037 -42.890   6.556  1.00  0.00      SOLV H
ATOM  20924  OH2 TIP3 30619     37.573 -47.490   2.156  1.00  0.00      SOLV O
ATOM  20925  H1  TIP3 30619     37.382 -48.426   2.388  1.00  0.00      SOLV H
ATOM  20926  H2  TIP3 30619     38.522 -47.514   1.978  1.00  0.00      SOLV H
ATOM  20927  OH2 TIP3 30620     40.381 -44.205   8.203  1.00  0.00      SOLV O
ATOM  20928  H1  TIP3 30620     39.430 -43.984   8.206  1.00  0.00      SOLV H
ATOM  20929  H2  TIP3 30620     40.732 -43.715   8.972  1.00  0.00      SOLV H
ATOM  20930  OH2 TIP3 30621     38.865 -38.310  -0.007  1.00  0.00      SOLV O
ATOM  20931  H1  TIP3 30621     38.236 -38.904  -0.467  1.00  0.00      SOLV H
ATOM  20932  H2  TIP3 30621     38.445 -38.214   0.880  1.00  0.00      SOLV H
ATOM  20933  OH2 TIP3 30622     45.871 -36.449   8.553  1.00  0.00      SOLV O
ATOM  20934  H1  TIP3 30622     46.010 -35.970   7.730  1.00  0.00      SOLV H
ATOM  20935  H2  TIP3 30622     45.102 -37.007   8.300  1.00  0.00      SOLV H
ATOM  20936  OH2 TIP3 30623     44.714 -43.832  -1.901  1.00  0.00      SOLV O
ATOM  20937  H1  TIP3 30623     43.811 -43.748  -2.234  1.00  0.00      SOLV H
ATOM  20938  H2  TIP3 30623     44.855 -42.944  -1.497  1.00  0.00      SOLV H
ATOM  20939  OH2 TIP3 30624     40.081 -37.505  11.082  1.00  0.00      SOLV O
ATOM  20940  H1  TIP3 30624     40.195 -37.990  11.910  1.00  0.00      SOLV H
ATOM  20941  H2  TIP3 30624     39.583 -36.733  11.364  1.00  0.00      SOLV H
ATOM  20942  OH2 TIP3 30625     44.893 -41.698  -0.254  1.00  0.00      SOLV O
ATOM  20943  H1  TIP3 30625     45.752 -41.522   0.182  1.00  0.00      SOLV H
ATOM  20944  H2  TIP3 30625     44.646 -40.818  -0.603  1.00  0.00      SOLV H
ATOM  20945  OH2 TIP3 30626     40.285 -36.151  -1.007  1.00  0.00      SOLV O
ATOM  20946  H1  TIP3 30626     39.662 -35.410  -0.819  1.00  0.00      SOLV H
ATOM  20947  H2  TIP3 30626     39.731 -36.919  -0.764  1.00  0.00      SOLV H
ATOM  20948  OH2 TIP3 30627     38.983 -41.011  13.140  1.00  0.00      SOLV O
ATOM  20949  H1  TIP3 30627     38.777 -41.392  12.274  1.00  0.00      SOLV H
ATOM  20950  H2  TIP3 30627     39.965 -41.018  13.097  1.00  0.00      SOLV H
ATOM  20951  OH2 TIP3 30628     41.547 -34.610  11.064  1.00  0.00      SOLV O
ATOM  20952  H1  TIP3 30628     40.633 -34.477  10.797  1.00  0.00      SOLV H
ATOM  20953  H2  TIP3 30628     41.537 -34.243  11.980  1.00  0.00      SOLV H
ATOM  20954  OH2 TIP3 30629     49.271 -39.836  -0.459  1.00  0.00      SOLV O
ATOM  20955  H1  TIP3 30629     48.868 -40.219  -1.274  1.00  0.00      SOLV H
ATOM  20956  H2  TIP3 30629     49.153 -38.892  -0.691  1.00  0.00      SOLV H
ATOM  20957  OH2 TIP3 30630     47.576 -34.226  12.275  1.00  0.00      SOLV O
ATOM  20958  H1  TIP3 30630     46.655 -34.452  12.003  1.00  0.00      SOLV H
ATOM  20959  H2  TIP3 30630     48.027 -34.312  11.414  1.00  0.00      SOLV H
ATOM  20960  OH2 TIP3 30631     44.966 -32.217  -0.164  1.00  0.00      SOLV O
ATOM  20961  H1  TIP3 30631     44.766 -33.094   0.181  1.00  0.00      SOLV H
ATOM  20962  H2  TIP3 30631     45.314 -32.383  -1.057  1.00  0.00      SOLV H
ATOM  20963  OH2 TIP3 30632     43.986 -37.978   7.013  1.00  0.00      SOLV O
ATOM  20964  H1  TIP3 30632     43.122 -38.403   6.849  1.00  0.00      SOLV H
ATOM  20965  H2  TIP3 30632     44.567 -38.549   6.473  1.00  0.00      SOLV H
ATOM  20966  OH2 TIP3 30633     35.586 -36.362   2.987  1.00  0.00      SOLV O
ATOM  20967  H1  TIP3 30633     35.606 -35.405   2.790  1.00  0.00      SOLV H
ATOM  20968  H2  TIP3 30633     34.664 -36.560   2.784  1.00  0.00      SOLV H
ATOM  20969  OH2 TIP3 30634     37.586 -38.149   2.437  1.00  0.00      SOLV O
ATOM  20970  H1  TIP3 30634     37.020 -37.375   2.644  1.00  0.00      SOLV H
ATOM  20971  H2  TIP3 30634     37.116 -38.841   2.936  1.00  0.00      SOLV H
ATOM  20972  OH2 TIP3 30635     34.769 -33.761   2.202  1.00  0.00      SOLV O
ATOM  20973  H1  TIP3 30635     33.818 -34.006   2.266  1.00  0.00      SOLV H
ATOM  20974  H2  TIP3 30635     34.732 -32.800   2.367  1.00  0.00      SOLV H
ATOM  20975  OH2 TIP3 30636     41.225 -36.737   8.644  1.00  0.00      SOLV O
ATOM  20976  H1  TIP3 30636     40.982 -37.055   9.540  1.00  0.00      SOLV H
ATOM  20977  H2  TIP3 30636     42.119 -37.096   8.552  1.00  0.00      SOLV H
ATOM  20978  OH2 TIP3 30637     43.227 -34.873  -2.278  1.00  0.00      SOLV O
ATOM  20979  H1  TIP3 30637     43.590 -35.212  -1.433  1.00  0.00      SOLV H
ATOM  20980  H2  TIP3 30637     42.333 -35.251  -2.254  1.00  0.00      SOLV H
ATOM  20981  OH2 TIP3 30638     42.608 -31.470  10.911  1.00  0.00      SOLV O
ATOM  20982  H1  TIP3 30638     41.796 -32.000  10.837  1.00  0.00      SOLV H
ATOM  20983  H2  TIP3 30638     42.312 -30.653  10.458  1.00  0.00      SOLV H
ATOM  20984  OH2 TIP3 30639     45.771 -29.389  -2.196  1.00  0.00      SOLV O
ATOM  20985  H1  TIP3 30639     46.419 -28.696  -2.021  1.00  0.00      SOLV H
ATOM  20986  H2  TIP3 30639     44.970 -28.994  -1.827  1.00  0.00      SOLV H
ATOM  20987  OH2 TIP3 30640     35.457 -47.503  10.415  1.00  0.00      SOLV O
ATOM  20988  H1  TIP3 30640     34.521 -47.265  10.484  1.00  0.00      SOLV H
ATOM  20989  H2  TIP3 30640     35.538 -48.268  11.007  1.00  0.00      SOLV H
ATOM  20990  OH2 TIP3 30641     44.438 -35.793   0.070  1.00  0.00      SOLV O
ATOM  20991  H1  TIP3 30641     44.383 -36.657   0.521  1.00  0.00      SOLV H
ATOM  20992  H2  TIP3 30641     45.397 -35.612   0.136  1.00  0.00      SOLV H
ATOM  20993  OH2 TIP3 30642     37.299 -35.814  -3.799  1.00  0.00      SOLV O
ATOM  20994  H1  TIP3 30642     37.580 -36.581  -4.323  1.00  0.00      SOLV H
ATOM  20995  H2  TIP3 30642     36.960 -36.238  -2.981  1.00  0.00      SOLV H
ATOM  20996  OH2 TIP3 30643     36.360 -36.596  -1.358  1.00  0.00      SOLV O
ATOM  20997  H1  TIP3 30643     36.626 -36.942  -0.503  1.00  0.00      SOLV H
ATOM  20998  H2  TIP3 30643     36.036 -35.700  -1.115  1.00  0.00      SOLV H
ATOM  20999  OH2 TIP3 30644     43.792 -44.745   9.454  1.00  0.00      SOLV O
ATOM  21000  H1  TIP3 30644     44.376 -44.386  10.138  1.00  0.00      SOLV H
ATOM  21001  H2  TIP3 30644     43.676 -45.675   9.743  1.00  0.00      SOLV H
ATOM  21002  OH2 TIP3 30645     44.649 -44.905   0.649  1.00  0.00      SOLV O
ATOM  21003  H1  TIP3 30645     44.749 -44.381  -0.169  1.00  0.00      SOLV H
ATOM  21004  H2  TIP3 30645     44.879 -44.243   1.336  1.00  0.00      SOLV H
ATOM  21005  OH2 TIP3 30646     38.447 -34.163  -0.629  1.00  0.00      SOLV O
ATOM  21006  H1  TIP3 30646     37.474 -34.109  -0.531  1.00  0.00      SOLV H
ATOM  21007  H2  TIP3 30646     38.598 -33.440  -1.253  1.00  0.00      SOLV H
ATOM  21008  OH2 TIP3 30647     41.307 -44.058   1.331  1.00  0.00      SOLV O
ATOM  21009  H1  TIP3 30647     41.854 -43.254   1.469  1.00  0.00      SOLV H
ATOM  21010  H2  TIP3 30647     41.193 -44.372   2.251  1.00  0.00      SOLV H
ATOM  21011  OH2 TIP3 30648     41.628 -42.798  10.461  1.00  0.00      SOLV O
ATOM  21012  H1  TIP3 30648     41.511 -42.443  11.363  1.00  0.00      SOLV H
ATOM  21013  H2  TIP3 30648     42.329 -43.457  10.588  1.00  0.00      SOLV H
ATOM  21014  OH2 TIP3 30649     43.032 -46.601   2.181  1.00  0.00      SOLV O
ATOM  21015  H1  TIP3 30649     42.670 -46.068   2.912  1.00  0.00      SOLV H
ATOM  21016  H2  TIP3 30649     43.590 -45.932   1.726  1.00  0.00      SOLV H
ATOM  21017  OH2 TIP3 30650     35.673 -34.036  -0.564  1.00  0.00      SOLV O
ATOM  21018  H1  TIP3 30650     35.353 -33.303  -1.143  1.00  0.00      SOLV H
ATOM  21019  H2  TIP3 30650     35.196 -33.840   0.262  1.00  0.00      SOLV H
ATOM  21020  OH2 TIP3 30651     48.110 -42.980  11.468  1.00  0.00      SOLV O
ATOM  21021  H1  TIP3 30651     47.143 -43.030  11.299  1.00  0.00      SOLV H
ATOM  21022  H2  TIP3 30651     48.432 -42.740  10.587  1.00  0.00      SOLV H
ATOM  21023  OH2 TIP3 30652     45.503 -39.761   5.383  1.00  0.00      SOLV O
ATOM  21024  H1  TIP3 30652     44.880 -40.479   5.173  1.00  0.00      SOLV H
ATOM  21025  H2  TIP3 30652     46.203 -40.234   5.888  1.00  0.00      SOLV H
ATOM  21026  OH2 TIP3 30653     33.667 -37.842  -1.972  1.00  0.00      SOLV O
ATOM  21027  H1  TIP3 30653     33.798 -36.906  -1.784  1.00  0.00      SOLV H
ATOM  21028  H2  TIP3 30653     34.304 -38.000  -2.686  1.00  0.00      SOLV H
ATOM  21029  OH2 TIP3 30654     34.170 -45.263  -2.610  1.00  0.00      SOLV O
ATOM  21030  H1  TIP3 30654     34.295 -44.318  -2.750  1.00  0.00      SOLV H
ATOM  21031  H2  TIP3 30654     33.742 -45.550  -3.432  1.00  0.00      SOLV H
ATOM  21032  OH2 TIP3 30655     43.441 -30.651   7.112  1.00  0.00      SOLV O
ATOM  21033  H1  TIP3 30655     43.099 -30.244   6.310  1.00  0.00      SOLV H
ATOM  21034  H2  TIP3 30655     44.319 -30.211   7.196  1.00  0.00      SOLV H
ATOM  21035  OH2 TIP3 30656     36.895 -49.789   5.820  1.00  0.00      SOLV O
ATOM  21036  H1  TIP3 30656     36.768 -49.921   4.860  1.00  0.00      SOLV H
ATOM  21037  H2  TIP3 30656     36.825 -50.704   6.168  1.00  0.00      SOLV H
ATOM  21038  OH2 TIP3 30657     38.587 -33.422  -3.535  1.00  0.00      SOLV O
ATOM  21039  H1  TIP3 30657     38.045 -34.242  -3.602  1.00  0.00      SOLV H
ATOM  21040  H2  TIP3 30657     39.378 -33.703  -4.021  1.00  0.00      SOLV H
ATOM  21041  OH2 TIP3 30658     41.357 -33.826  13.659  1.00  0.00      SOLV O
ATOM  21042  H1  TIP3 30658     41.102 -34.636  14.160  1.00  0.00      SOLV H
ATOM  21043  H2  TIP3 30658     41.749 -33.270  14.350  1.00  0.00      SOLV H
ATOM  21044  OH2 TIP3 30659     42.862 -32.137  -3.442  1.00  0.00      SOLV O
ATOM  21045  H1  TIP3 30659     43.349 -32.802  -2.932  1.00  0.00      SOLV H
ATOM  21046  H2  TIP3 30659     43.551 -31.775  -4.029  1.00  0.00      SOLV H
ATOM  21047  OH2 TIP3 30660     35.663 -39.123  -3.729  1.00  0.00      SOLV O
ATOM  21048  H1  TIP3 30660     36.082 -39.450  -2.924  1.00  0.00      SOLV H
ATOM  21049  H2  TIP3 30660     36.432 -38.741  -4.200  1.00  0.00      SOLV H
ATOM  21050  OH2 TIP3 30661     38.016 -38.404  13.705  1.00  0.00      SOLV O
ATOM  21051  H1  TIP3 30661     37.600 -38.351  12.840  1.00  0.00      SOLV H
ATOM  21052  H2  TIP3 30661     38.433 -39.287  13.673  1.00  0.00      SOLV H
ATOM  21053  OH2 TIP3 30662     40.529 -36.028  -3.838  1.00  0.00      SOLV O
ATOM  21054  H1  TIP3 30662     40.217 -36.103  -2.919  1.00  0.00      SOLV H
ATOM  21055  H2  TIP3 30662     40.601 -36.971  -4.092  1.00  0.00      SOLV H
ATOM  21056  OH2 TIP3 30663     43.363 -36.670  11.089  1.00  0.00      SOLV O
ATOM  21057  H1  TIP3 30663     44.027 -35.956  11.080  1.00  0.00      SOLV H
ATOM  21058  H2  TIP3 30663     42.544 -36.137  11.105  1.00  0.00      SOLV H
ATOM  21059  OH2 TIP3 30664     37.478 -40.428  -1.234  1.00  0.00      SOLV O
ATOM  21060  H1  TIP3 30664     37.152 -41.170  -0.721  1.00  0.00      SOLV H
ATOM  21061  H2  TIP3 30664     38.013 -40.874  -1.919  1.00  0.00      SOLV H
ATOM  21062  OH2 TIP3 30665     37.494 -42.818  10.925  1.00  0.00      SOLV O
ATOM  21063  H1  TIP3 30665     36.809 -42.269  11.320  1.00  0.00      SOLV H
ATOM  21064  H2  TIP3 30665     38.010 -42.167  10.399  1.00  0.00      SOLV H
ATOM  21065  OH2 TIP3 30666     39.064 -41.889  -3.030  1.00  0.00      SOLV O
ATOM  21066  H1  TIP3 30666     38.936 -41.641  -3.975  1.00  0.00      SOLV H
ATOM  21067  H2  TIP3 30666     39.950 -41.503  -2.859  1.00  0.00      SOLV H
ATOM  21068  OH2 TIP3 30667     41.454 -38.606  14.495  1.00  0.00      SOLV O
ATOM  21069  H1  TIP3 30667     42.370 -38.412  14.242  1.00  0.00      SOLV H
ATOM  21070  H2  TIP3 30667     41.564 -39.431  14.988  1.00  0.00      SOLV H
ATOM  21071  OH2 TIP3 30668     47.071 -36.501  -3.537  1.00  0.00      SOLV O
ATOM  21072  H1  TIP3 30668     47.050 -36.820  -4.458  1.00  0.00      SOLV H
ATOM  21073  H2  TIP3 30668     46.662 -35.613  -3.665  1.00  0.00      SOLV H
ATOM  21074  OH2 TIP3 30669     38.848 -44.971  12.120  1.00  0.00      SOLV O
ATOM  21075  H1  TIP3 30669     39.083 -45.641  11.448  1.00  0.00      SOLV H
ATOM  21076  H2  TIP3 30669     38.416 -44.288  11.569  1.00  0.00      SOLV H
ATOM  21077  OH2 TIP3 30670     39.664 -46.453   9.733  1.00  0.00      SOLV O
ATOM  21078  H1  TIP3 30670     39.987 -45.812   9.069  1.00  0.00      SOLV H
ATOM  21079  H2  TIP3 30670     38.840 -46.784   9.309  1.00  0.00      SOLV H
ATOM  21080  OH2 TIP3 30671     39.189 -40.880   9.908  1.00  0.00      SOLV O
ATOM  21081  H1  TIP3 30671     40.048 -40.660   9.517  1.00  0.00      SOLV H
ATOM  21082  H2  TIP3 30671     38.623 -40.163   9.553  1.00  0.00      SOLV H
ATOM  21083  OH2 TIP3 30672     44.019 -41.590  14.705  1.00  0.00      SOLV O
ATOM  21084  H1  TIP3 30672     44.799 -42.159  14.727  1.00  0.00      SOLV H
ATOM  21085  H2  TIP3 30672     44.413 -40.753  15.062  1.00  0.00      SOLV H
ATOM  21086  OH2 TIP3 30673     44.474 -38.480  12.754  1.00  0.00      SOLV O
ATOM  21087  H1  TIP3 30673     43.987 -37.767  12.289  1.00  0.00      SOLV H
ATOM  21088  H2  TIP3 30673     45.335 -38.036  12.896  1.00  0.00      SOLV H
ATOM  21089  OH2 TIP3 30674     37.017 -44.543  14.209  1.00  0.00      SOLV O
ATOM  21090  H1  TIP3 30674     36.375 -45.249  13.990  1.00  0.00      SOLV H
ATOM  21091  H2  TIP3 30674     37.584 -44.563  13.413  1.00  0.00      SOLV H
ATOM  21092  OH2 TIP3 30675     41.275 -48.636  10.100  1.00  0.00      SOLV O
ATOM  21093  H1  TIP3 30675     40.690 -47.853   9.991  1.00  0.00      SOLV H
ATOM  21094  H2  TIP3 30675     40.718 -49.335   9.682  1.00  0.00      SOLV H
ATOM  21095  OH2 TIP3 30676     41.070 -44.226  13.664  1.00  0.00      SOLV O
ATOM  21096  H1  TIP3 30676     40.824 -44.585  14.534  1.00  0.00      SOLV H
ATOM  21097  H2  TIP3 30676     40.308 -44.546  13.134  1.00  0.00      SOLV H
ATOM  21098  OH2 TIP3 30677     43.787 -44.116  12.673  1.00  0.00      SOLV O
ATOM  21099  H1  TIP3 30677     42.911 -44.293  13.067  1.00  0.00      SOLV H
ATOM  21100  H2  TIP3 30677     44.392 -44.411  13.383  1.00  0.00      SOLV H
ATOM  21101  OH2 TIP3 30678     45.803 -44.748  14.644  1.00  0.00      SOLV O
ATOM  21102  H1  TIP3 30678     46.014 -45.703  14.645  1.00  0.00      SOLV H
ATOM  21103  H2  TIP3 30678     45.482 -44.586  15.555  1.00  0.00      SOLV H
ATOM  21104  OH2 TIP3 30679     35.791 -47.009  13.799  1.00  0.00      SOLV O
ATOM  21105  H1  TIP3 30679     36.105 -47.725  13.211  1.00  0.00      SOLV H
ATOM  21106  H2  TIP3 30679     35.954 -47.416  14.671  1.00  0.00      SOLV H
ATOM  21107  OH2 TIP3 30680     41.697 -49.125  12.765  1.00  0.00      SOLV O
ATOM  21108  H1  TIP3 30680     42.501 -49.676  12.704  1.00  0.00      SOLV H
ATOM  21109  H2  TIP3 30680     41.463 -49.036  11.818  1.00  0.00      SOLV H
ATOM  21110  OH2 TIP3 30681     41.541 -47.468  14.940  1.00  0.00      SOLV O
ATOM  21111  H1  TIP3 30681     41.571 -47.985  14.103  1.00  0.00      SOLV H
ATOM  21112  H2  TIP3 30681     40.719 -46.947  14.829  1.00  0.00      SOLV H
ATOM  21113  OH2 TIP3 30682     35.332 -31.575  -1.830  1.00  0.00      SOLV O
ATOM  21114  H1  TIP3 30682     36.266 -31.320  -1.922  1.00  0.00      SOLV H
ATOM  21115  H2  TIP3 30682     34.971 -31.201  -2.655  1.00  0.00      SOLV H
ATOM  21116  OH2 TIP3 30683     31.386 -39.381  -2.258  1.00  0.00      SOLV O
ATOM  21117  H1  TIP3 30683     31.882 -38.544  -2.178  1.00  0.00      SOLV H
ATOM  21118  H2  TIP3 30683     31.408 -39.531  -3.217  1.00  0.00      SOLV H
ATOM  21119  OH2 TIP3 30684     45.664 -29.164   7.372  1.00  0.00      SOLV O
ATOM  21120  H1  TIP3 30684     45.815 -29.086   8.331  1.00  0.00      SOLV H
ATOM  21121  H2  TIP3 30684     46.379 -28.624   6.991  1.00  0.00      SOLV H
ATOM  21122  OH2 TIP3 30685     45.706 -29.741  10.200  1.00  0.00      SOLV O
ATOM  21123  H1  TIP3 30685     45.272 -30.554   9.878  1.00  0.00      SOLV H
ATOM  21124  H2  TIP3 30685     46.186 -30.102  10.958  1.00  0.00      SOLV H
ATOM  21125  OH2 TIP3 30686     45.465 -34.318  14.913  1.00  0.00      SOLV O
ATOM  21126  H1  TIP3 30686     44.652 -34.630  15.351  1.00  0.00      SOLV H
ATOM  21127  H2  TIP3 30686     45.630 -33.464  15.355  1.00  0.00      SOLV H
ATOM  21128  OH2 TIP3 30687     47.264 -35.465   0.391  1.00  0.00      SOLV O
ATOM  21129  H1  TIP3 30687     47.886 -34.717   0.494  1.00  0.00      SOLV H
ATOM  21130  H2  TIP3 30687     47.566 -36.049   1.122  1.00  0.00      SOLV H
ATOM  21131  OH2 TIP3 30688     48.330 -37.088   2.295  1.00  0.00      SOLV O
ATOM  21132  H1  TIP3 30688     47.719 -37.795   2.595  1.00  0.00      SOLV H
ATOM  21133  H2  TIP3 30688     48.783 -36.825   3.118  1.00  0.00      SOLV H
ATOM  21134  OH2 TIP3 30689     44.785 -32.430   9.564  1.00  0.00      SOLV O
ATOM  21135  H1  TIP3 30689     43.961 -32.201  10.047  1.00  0.00      SOLV H
ATOM  21136  H2  TIP3 30689     44.418 -32.817   8.741  1.00  0.00      SOLV H
ATOM  21137  OH2 TIP3 30690     48.621 -37.153  -1.364  1.00  0.00      SOLV O
ATOM  21138  H1  TIP3 30690     48.054 -37.014  -2.157  1.00  0.00      SOLV H
ATOM  21139  H2  TIP3 30690     48.149 -36.578  -0.729  1.00  0.00      SOLV H
ATOM  21140  OH2 TIP3 30691     48.071 -40.307  -2.843  1.00  0.00      SOLV O
ATOM  21141  H1  TIP3 30691     47.812 -39.709  -3.554  1.00  0.00      SOLV H
ATOM  21142  H2  TIP3 30691     48.020 -41.183  -3.286  1.00  0.00      SOLV H
ATOM  21143  OH2 TIP3 30692     46.597 -39.205   2.905  1.00  0.00      SOLV O
ATOM  21144  H1  TIP3 30692     46.891 -40.110   2.707  1.00  0.00      SOLV H
ATOM  21145  H2  TIP3 30692     46.268 -39.292   3.826  1.00  0.00      SOLV H
ATOM  21146  OH2 TIP3 30693     46.850 -37.111  12.508  1.00  0.00      SOLV O
ATOM  21147  H1  TIP3 30693     47.700 -37.590  12.615  1.00  0.00      SOLV H
ATOM  21148  H2  TIP3 30693     47.143 -36.192  12.498  1.00  0.00      SOLV H
ATOM  21149  OH2 TIP3 30694     49.043 -38.616  12.933  1.00  0.00      SOLV O
ATOM  21150  H1  TIP3 30694     48.326 -39.286  13.023  1.00  0.00      SOLV H
ATOM  21151  H2  TIP3 30694     49.813 -39.207  13.046  1.00  0.00      SOLV H
ATOM  21152  OH2 TIP3 30695     48.076 -42.888  -3.674  1.00  0.00      SOLV O
ATOM  21153  H1  TIP3 30695     48.840 -43.177  -3.132  1.00  0.00      SOLV H
ATOM  21154  H2  TIP3 30695     47.513 -43.672  -3.719  1.00  0.00      SOLV H
ATOM  21155  OH2 TIP3 30696     47.258 -41.621   1.272  1.00  0.00      SOLV O
ATOM  21156  H1  TIP3 30696     47.811 -42.438   1.322  1.00  0.00      SOLV H
ATOM  21157  H2  TIP3 30696     47.892 -41.017   0.849  1.00  0.00      SOLV H
ATOM  21158  OH2 TIP3 30697     47.612 -40.908   6.705  1.00  0.00      SOLV O
ATOM  21159  H1  TIP3 30697     48.513 -40.562   6.603  1.00  0.00      SOLV H
ATOM  21160  H2  TIP3 30697     47.502 -40.847   7.676  1.00  0.00      SOLV H
ATOM  21161  OH2 TIP3 30698     47.443 -40.264   9.414  1.00  0.00      SOLV O
ATOM  21162  H1  TIP3 30698     46.540 -40.173   9.790  1.00  0.00      SOLV H
ATOM  21163  H2  TIP3 30698     47.697 -39.322   9.300  1.00  0.00      SOLV H
ATOM  21164  OH2 TIP3 30699     33.135 -46.904  12.986  1.00  0.00      SOLV O
ATOM  21165  H1  TIP3 30699     34.089 -46.782  13.167  1.00  0.00      SOLV H
ATOM  21166  H2  TIP3 30699     33.013 -47.843  13.223  1.00  0.00      SOLV H
ATOM  21167  OH2 TIP3 30700     51.589 -45.062  14.805  1.00  0.00      SOLV O
ATOM  21168  H1  TIP3 30700     52.299 -45.503  14.293  1.00  0.00      SOLV H
ATOM  21169  H2  TIP3 30700     51.322 -44.336  14.199  1.00  0.00      SOLV H
ATOM  21170  OH2 TIP3 30701     48.721 -43.952   1.295  1.00  0.00      SOLV O
ATOM  21171  H1  TIP3 30701     49.100 -44.264   2.144  1.00  0.00      SOLV H
ATOM  21172  H2  TIP3 30701     48.350 -44.784   0.939  1.00  0.00      SOLV H
ATOM  21173  OH2 TIP3 30702     34.720 -48.100   5.833  1.00  0.00      SOLV O
ATOM  21174  H1  TIP3 30702     35.445 -48.728   6.028  1.00  0.00      SOLV H
ATOM  21175  H2  TIP3 30702     35.083 -47.285   6.221  1.00  0.00      SOLV H
ATOM  21176  OH2 TIP3 30703     32.109 -45.857   6.782  1.00  0.00      SOLV O
ATOM  21177  H1  TIP3 30703     32.844 -45.856   6.132  1.00  0.00      SOLV H
ATOM  21178  H2  TIP3 30703     32.038 -44.922   6.972  1.00  0.00      SOLV H
ATOM  21179  OH2 TIP3 30704     50.445 -43.312  13.095  1.00  0.00      SOLV O
ATOM  21180  H1  TIP3 30704     49.477 -43.169  13.156  1.00  0.00      SOLV H
ATOM  21181  H2  TIP3 30704     50.488 -43.773  12.242  1.00  0.00      SOLV H
ATOM  21182  OH2 TIP3 30705     50.394 -43.366  -2.180  1.00  0.00      SOLV O
ATOM  21183  H1  TIP3 30705     51.035 -43.910  -2.680  1.00  0.00      SOLV H
ATOM  21184  H2  TIP3 30705     50.928 -42.578  -1.956  1.00  0.00      SOLV H
ATOM  21185  OH2 TIP3 30706     33.828 -49.252   0.948  1.00  0.00      SOLV O
ATOM  21186  H1  TIP3 30706     32.891 -49.505   0.875  1.00  0.00      SOLV H
ATOM  21187  H2  TIP3 30706     33.919 -48.557   0.264  1.00  0.00      SOLV H
ATOM  21188  OH2 TIP3 30707     34.220 -50.523   9.224  1.00  0.00      SOLV O
ATOM  21189  H1  TIP3 30707     33.637 -50.824   9.938  1.00  0.00      SOLV H
ATOM  21190  H2  TIP3 30707     33.596 -50.027   8.660  1.00  0.00      SOLV H
ATOM  21191  OH2 TIP3 30708     50.078 -45.385  11.032  1.00  0.00      SOLV O
ATOM  21192  H1  TIP3 30708     49.210 -45.185  10.636  1.00  0.00      SOLV H
ATOM  21193  H2  TIP3 30708     50.439 -45.996  10.377  1.00  0.00      SOLV H
ATOM  21194  OH2 TIP3 30709     37.725 -31.240   7.988  1.00  0.00      SOLV O
ATOM  21195  H1  TIP3 30709     37.144 -30.868   7.310  1.00  0.00      SOLV H
ATOM  21196  H2  TIP3 30709     37.609 -30.602   8.725  1.00  0.00      SOLV H
ATOM  21197  OH2 TIP3 30710     40.293 -31.684   8.820  1.00  0.00      SOLV O
ATOM  21198  H1  TIP3 30710     39.343 -31.655   8.580  1.00  0.00      SOLV H
ATOM  21199  H2  TIP3 30710     40.456 -30.751   9.015  1.00  0.00      SOLV H
ATOM  21200  OH2 TIP3 30711     42.083 -29.320   9.218  1.00  0.00      SOLV O
ATOM  21201  H1  TIP3 30711     41.624 -28.589   8.786  1.00  0.00      SOLV H
ATOM  21202  H2  TIP3 30711     42.522 -29.769   8.468  1.00  0.00      SOLV H
ATOM  21203  OH2 TIP3 30712     30.571 -34.514   6.669  1.00  0.00      SOLV O
ATOM  21204  H1  TIP3 30712     30.696 -35.139   7.384  1.00  0.00      SOLV H
ATOM  21205  H2  TIP3 30712     31.376 -34.628   6.158  1.00  0.00      SOLV H
ATOM  21206  OH2 TIP3 30713     43.368 -46.226   5.263  1.00  0.00      SOLV O
ATOM  21207  H1  TIP3 30713     42.983 -47.072   5.558  1.00  0.00      SOLV H
ATOM  21208  H2  TIP3 30713     44.217 -46.505   4.881  1.00  0.00      SOLV H
ATOM  21209  OH2 TIP3 30714     48.881 -46.421   5.466  1.00  0.00      SOLV O
ATOM  21210  H1  TIP3 30714     49.296 -45.687   4.958  1.00  0.00      SOLV H
ATOM  21211  H2  TIP3 30714     47.952 -46.362   5.172  1.00  0.00      SOLV H
ATOM  21212  OH2 TIP3 30715     50.020 -44.683   3.653  1.00  0.00      SOLV O
ATOM  21213  H1  TIP3 30715     50.887 -44.958   3.280  1.00  0.00      SOLV H
ATOM  21214  H2  TIP3 30715     50.216 -43.728   3.816  1.00  0.00      SOLV H
ATOM  21215  OH2 TIP3 30716     36.708 -50.064   3.023  1.00  0.00      SOLV O
ATOM  21216  H1  TIP3 30716     35.909 -50.539   2.714  1.00  0.00      SOLV H
ATOM  21217  H2  TIP3 30716     37.367 -50.793   2.982  1.00  0.00      SOLV H
ATOM  21218  OH2 TIP3 30717     35.591 -50.693  -1.124  1.00  0.00      SOLV O
ATOM  21219  H1  TIP3 30717     35.821 -49.903  -1.643  1.00  0.00      SOLV H
ATOM  21220  H2  TIP3 30717     34.967 -50.344  -0.465  1.00  0.00      SOLV H
ATOM  21221  OH2 TIP3 30718     40.968 -48.665   2.935  1.00  0.00      SOLV O
ATOM  21222  H1  TIP3 30718     41.706 -48.047   2.794  1.00  0.00      SOLV H
ATOM  21223  H2  TIP3 30718     40.984 -48.756   3.899  1.00  0.00      SOLV H
ATOM  21224  OH2 TIP3 30719     46.225 -46.688   4.544  1.00  0.00      SOLV O
ATOM  21225  H1  TIP3 30719     46.333 -46.710   3.587  1.00  0.00      SOLV H
ATOM  21226  H2  TIP3 30719     46.104 -47.643   4.756  1.00  0.00      SOLV H
ATOM  21227  OH2 TIP3 30720     47.433 -46.218   0.227  1.00  0.00      SOLV O
ATOM  21228  H1  TIP3 30720     46.499 -45.967   0.167  1.00  0.00      SOLV H
ATOM  21229  H2  TIP3 30720     47.358 -47.166   0.474  1.00  0.00      SOLV H
ATOM  21230  OH2 TIP3 30721     36.673 -48.407  -2.706  1.00  0.00      SOLV O
ATOM  21231  H1  TIP3 30721     37.421 -48.738  -3.247  1.00  0.00      SOLV H
ATOM  21232  H2  TIP3 30721     37.071 -47.755  -2.125  1.00  0.00      SOLV H
ATOM  21233  OH2 TIP3 30722     38.096 -31.374  -1.815  1.00  0.00      SOLV O
ATOM  21234  H1  TIP3 30722     39.021 -31.052  -1.901  1.00  0.00      SOLV H
ATOM  21235  H2  TIP3 30722     38.105 -32.038  -2.539  1.00  0.00      SOLV H
ATOM  21236  OH2 TIP3 30723     44.178 -29.850   0.916  1.00  0.00      SOLV O
ATOM  21237  H1  TIP3 30723     44.625 -30.594   0.463  1.00  0.00      SOLV H
ATOM  21238  H2  TIP3 30723     44.575 -29.059   0.528  1.00  0.00      SOLV H
ATOM  21239  OH2 TIP3 30724     36.367 -49.509  12.682  1.00  0.00      SOLV O
ATOM  21240  H1  TIP3 30724     36.222 -50.460  12.811  1.00  0.00      SOLV H
ATOM  21241  H2  TIP3 30724     37.288 -49.440  13.002  1.00  0.00      SOLV H
ATOM  21242  OH2 TIP3 30725     38.603 -49.505  14.336  1.00  0.00      SOLV O
ATOM  21243  H1  TIP3 30725     39.501 -49.607  13.986  1.00  0.00      SOLV H
ATOM  21244  H2  TIP3 30725     38.428 -50.406  14.687  1.00  0.00      SOLV H
ATOM  21245  OH2 TIP3 30726     46.783 -47.355  14.351  1.00  0.00      SOLV O
ATOM  21246  H1  TIP3 30726     46.902 -47.822  15.205  1.00  0.00      SOLV H
ATOM  21247  H2  TIP3 30726     47.703 -47.093  14.130  1.00  0.00      SOLV H
ATOM  21248  OH2 TIP3 30727     44.277 -31.134  13.117  1.00  0.00      SOLV O
ATOM  21249  H1  TIP3 30727     43.706 -31.558  12.438  1.00  0.00      SOLV H
ATOM  21250  H2  TIP3 30727     43.739 -30.365  13.335  1.00  0.00      SOLV H
ATOM  21251  OH2 TIP3 30728     59.980 -32.137   3.028  1.00  0.00      SOLV O
ATOM  21252  H1  TIP3 30728     59.606 -31.231   2.988  1.00  0.00      SOLV H
ATOM  21253  H2  TIP3 30728     59.397 -32.593   2.400  1.00  0.00      SOLV H
ATOM  21254  OH2 TIP3 30729     59.205 -33.149   6.513  1.00  0.00      SOLV O
ATOM  21255  H1  TIP3 30729     59.390 -33.721   7.273  1.00  0.00      SOLV H
ATOM  21256  H2  TIP3 30729     59.063 -33.800   5.808  1.00  0.00      SOLV H
ATOM  21257  OH2 TIP3 30730     51.978 -35.987   8.167  1.00  0.00      SOLV O
ATOM  21258  H1  TIP3 30730     52.302 -36.810   8.592  1.00  0.00      SOLV H
ATOM  21259  H2  TIP3 30730     52.750 -35.416   8.295  1.00  0.00      SOLV H
ATOM  21260  OH2 TIP3 30731     61.575 -29.101   4.787  1.00  0.00      SOLV O
ATOM  21261  H1  TIP3 30731     61.551 -29.968   5.210  1.00  0.00      SOLV H
ATOM  21262  H2  TIP3 30731     61.603 -28.503   5.551  1.00  0.00      SOLV H
ATOM  21263  OH2 TIP3 30732     51.404 -31.675   6.539  1.00  0.00      SOLV O
ATOM  21264  H1  TIP3 30732     51.675 -32.574   6.224  1.00  0.00      SOLV H
ATOM  21265  H2  TIP3 30732     52.292 -31.301   6.691  1.00  0.00      SOLV H
ATOM  21266  OH2 TIP3 30733     50.485 -38.837   1.964  1.00  0.00      SOLV O
ATOM  21267  H1  TIP3 30733     49.824 -38.122   1.982  1.00  0.00      SOLV H
ATOM  21268  H2  TIP3 30733     50.091 -39.431   1.309  1.00  0.00      SOLV H
ATOM  21269  OH2 TIP3 30734     50.363 -36.501   4.258  1.00  0.00      SOLV O
ATOM  21270  H1  TIP3 30734     50.847 -37.300   4.521  1.00  0.00      SOLV H
ATOM  21271  H2  TIP3 30734     50.983 -36.104   3.630  1.00  0.00      SOLV H
ATOM  21272  OH2 TIP3 30735     57.265 -25.220   5.180  1.00  0.00      SOLV O
ATOM  21273  H1  TIP3 30735     58.002 -25.696   4.733  1.00  0.00      SOLV H
ATOM  21274  H2  TIP3 30735     57.165 -25.737   5.988  1.00  0.00      SOLV H
ATOM  21275  OH2 TIP3 30736     56.800 -31.413   7.029  1.00  0.00      SOLV O
ATOM  21276  H1  TIP3 30736     57.356 -31.964   6.451  1.00  0.00      SOLV H
ATOM  21277  H2  TIP3 30736     57.511 -30.977   7.540  1.00  0.00      SOLV H
ATOM  21278  OH2 TIP3 30737     67.774 -36.489   7.772  1.00  0.00      SOLV O
ATOM  21279  H1  TIP3 30737     67.799 -35.806   8.475  1.00  0.00      SOLV H
ATOM  21280  H2  TIP3 30737     68.159 -35.993   7.028  1.00  0.00      SOLV H
ATOM  21281  OH2 TIP3 30738     61.632 -35.671   7.238  1.00  0.00      SOLV O
ATOM  21282  H1  TIP3 30738     62.181 -36.477   7.281  1.00  0.00      SOLV H
ATOM  21283  H2  TIP3 30738     61.549 -35.558   6.273  1.00  0.00      SOLV H
ATOM  21284  OH2 TIP3 30739     56.112 -39.743   4.450  1.00  0.00      SOLV O
ATOM  21285  H1  TIP3 30739     55.624 -38.940   4.203  1.00  0.00      SOLV H
ATOM  21286  H2  TIP3 30739     55.662 -40.400   3.887  1.00  0.00      SOLV H
ATOM  21287  OH2 TIP3 30740     63.159 -36.958   2.818  1.00  0.00      SOLV O
ATOM  21288  H1  TIP3 30740     63.806 -37.150   3.538  1.00  0.00      SOLV H
ATOM  21289  H2  TIP3 30740     63.669 -36.317   2.296  1.00  0.00      SOLV H
ATOM  21290  OH2 TIP3 30741     56.152 -35.491   4.630  1.00  0.00      SOLV O
ATOM  21291  H1  TIP3 30741     57.055 -35.712   4.931  1.00  0.00      SOLV H
ATOM  21292  H2  TIP3 30741     55.947 -36.261   4.050  1.00  0.00      SOLV H
ATOM  21293  OH2 TIP3 30742     67.761 -34.968  10.060  1.00  0.00      SOLV O
ATOM  21294  H1  TIP3 30742     66.934 -34.490   9.834  1.00  0.00      SOLV H
ATOM  21295  H2  TIP3 30742     67.755 -34.912  11.026  1.00  0.00      SOLV H
ATOM  21296  OH2 TIP3 30743     55.090 -41.002   8.487  1.00  0.00      SOLV O
ATOM  21297  H1  TIP3 30743     54.518 -40.783   7.728  1.00  0.00      SOLV H
ATOM  21298  H2  TIP3 30743     54.411 -41.089   9.183  1.00  0.00      SOLV H
ATOM  21299  OH2 TIP3 30744     58.832 -29.804   2.078  1.00  0.00      SOLV O
ATOM  21300  H1  TIP3 30744     58.630 -29.981   1.152  1.00  0.00      SOLV H
ATOM  21301  H2  TIP3 30744     58.230 -29.062   2.277  1.00  0.00      SOLV H
ATOM  21302  OH2 TIP3 30745     55.082 -33.049   8.759  1.00  0.00      SOLV O
ATOM  21303  H1  TIP3 30745     54.235 -32.672   9.084  1.00  0.00      SOLV H
ATOM  21304  H2  TIP3 30745     55.509 -32.270   8.361  1.00  0.00      SOLV H
ATOM  21305  OH2 TIP3 30746     64.953 -37.089   4.863  1.00  0.00      SOLV O
ATOM  21306  H1  TIP3 30746     64.959 -37.837   5.470  1.00  0.00      SOLV H
ATOM  21307  H2  TIP3 30746     65.357 -36.385   5.398  1.00  0.00      SOLV H
ATOM  21308  OH2 TIP3 30747     52.839 -31.709   9.624  1.00  0.00      SOLV O
ATOM  21309  H1  TIP3 30747     52.516 -30.819   9.382  1.00  0.00      SOLV H
ATOM  21310  H2  TIP3 30747     52.020 -32.099   9.997  1.00  0.00      SOLV H
ATOM  21311  OH2 TIP3 30748     49.186 -33.369   0.338  1.00  0.00      SOLV O
ATOM  21312  H1  TIP3 30748     48.852 -33.030  -0.512  1.00  0.00      SOLV H
ATOM  21313  H2  TIP3 30748     49.111 -32.575   0.912  1.00  0.00      SOLV H
ATOM  21314  OH2 TIP3 30749     61.531 -27.194   7.205  1.00  0.00      SOLV O
ATOM  21315  H1  TIP3 30749     60.595 -27.479   7.308  1.00  0.00      SOLV H
ATOM  21316  H2  TIP3 30749     61.411 -26.263   6.945  1.00  0.00      SOLV H
ATOM  21317  OH2 TIP3 30750     65.699 -38.163   8.682  1.00  0.00      SOLV O
ATOM  21318  H1  TIP3 30750     64.847 -37.902   8.290  1.00  0.00      SOLV H
ATOM  21319  H2  TIP3 30750     66.335 -37.614   8.175  1.00  0.00      SOLV H
ATOM  21320  OH2 TIP3 30751     59.762 -42.414   6.051  1.00  0.00      SOLV O
ATOM  21321  H1  TIP3 30751     59.802 -43.377   5.910  1.00  0.00      SOLV H
ATOM  21322  H2  TIP3 30751     58.828 -42.313   6.341  1.00  0.00      SOLV H
ATOM  21323  OH2 TIP3 30752     59.243 -26.182   3.602  1.00  0.00      SOLV O
ATOM  21324  H1  TIP3 30752     59.917 -26.821   3.275  1.00  0.00      SOLV H
ATOM  21325  H2  TIP3 30752     59.721 -25.341   3.421  1.00  0.00      SOLV H
ATOM  21326  OH2 TIP3 30753     61.148 -27.761   2.391  1.00  0.00      SOLV O
ATOM  21327  H1  TIP3 30753     61.077 -28.453   1.718  1.00  0.00      SOLV H
ATOM  21328  H2  TIP3 30753     61.376 -28.294   3.185  1.00  0.00      SOLV H
ATOM  21329  OH2 TIP3 30754     63.194 -28.539  10.749  1.00  0.00      SOLV O
ATOM  21330  H1  TIP3 30754     63.404 -29.141  10.001  1.00  0.00      SOLV H
ATOM  21331  H2  TIP3 30754     63.061 -27.688  10.284  1.00  0.00      SOLV H
ATOM  21332  OH2 TIP3 30755     58.980 -33.268   0.598  1.00  0.00      SOLV O
ATOM  21333  H1  TIP3 30755     58.150 -32.892   0.243  1.00  0.00      SOLV H
ATOM  21334  H2  TIP3 30755     59.623 -33.029  -0.094  1.00  0.00      SOLV H
ATOM  21335  OH2 TIP3 30756     59.536 -34.681  -2.568  1.00  0.00      SOLV O
ATOM  21336  H1  TIP3 30756     60.074 -34.282  -1.859  1.00  0.00      SOLV H
ATOM  21337  H2  TIP3 30756     60.241 -35.116  -3.082  1.00  0.00      SOLV H
ATOM  21338  OH2 TIP3 30757     66.085 -31.407   8.858  1.00  0.00      SOLV O
ATOM  21339  H1  TIP3 30757     65.212 -30.962   8.846  1.00  0.00      SOLV H
ATOM  21340  H2  TIP3 30757     66.526 -30.959   8.109  1.00  0.00      SOLV H
ATOM  21341  OH2 TIP3 30758     62.174 -31.982   1.400  1.00  0.00      SOLV O
ATOM  21342  H1  TIP3 30758     61.463 -32.006   2.082  1.00  0.00      SOLV H
ATOM  21343  H2  TIP3 30758     62.943 -32.281   1.930  1.00  0.00      SOLV H
ATOM  21344  OH2 TIP3 30759     62.660 -33.706  10.573  1.00  0.00      SOLV O
ATOM  21345  H1  TIP3 30759     62.387 -32.998  11.182  1.00  0.00      SOLV H
ATOM  21346  H2  TIP3 30759     61.920 -33.671   9.931  1.00  0.00      SOLV H
ATOM  21347  OH2 TIP3 30760     54.022 -34.120   3.472  1.00  0.00      SOLV O
ATOM  21348  H1  TIP3 30760     53.846 -34.566   2.613  1.00  0.00      SOLV H
ATOM  21349  H2  TIP3 30760     54.817 -34.605   3.782  1.00  0.00      SOLV H
ATOM  21350  OH2 TIP3 30761     54.146 -30.505   6.160  1.00  0.00      SOLV O
ATOM  21351  H1  TIP3 30761     54.247 -30.822   5.251  1.00  0.00      SOLV H
ATOM  21352  H2  TIP3 30761     55.046 -30.663   6.511  1.00  0.00      SOLV H
ATOM  21353  OH2 TIP3 30762     54.663 -35.161   7.030  1.00  0.00      SOLV O
ATOM  21354  H1  TIP3 30762     55.248 -35.069   6.250  1.00  0.00      SOLV H
ATOM  21355  H2  TIP3 30762     54.938 -34.412   7.597  1.00  0.00      SOLV H
ATOM  21356  OH2 TIP3 30763     58.944 -27.804   7.702  1.00  0.00      SOLV O
ATOM  21357  H1  TIP3 30763     58.559 -27.247   8.397  1.00  0.00      SOLV H
ATOM  21358  H2  TIP3 30763     58.910 -28.704   8.089  1.00  0.00      SOLV H
ATOM  21359  OH2 TIP3 30764     54.304 -30.593  11.761  1.00  0.00      SOLV O
ATOM  21360  H1  TIP3 30764     53.542 -30.188  12.222  1.00  0.00      SOLV H
ATOM  21361  H2  TIP3 30764     53.848 -31.090  11.052  1.00  0.00      SOLV H
ATOM  21362  OH2 TIP3 30765     61.331 -33.073  -0.960  1.00  0.00      SOLV O
ATOM  21363  H1  TIP3 30765     61.688 -32.612  -0.166  1.00  0.00      SOLV H
ATOM  21364  H2  TIP3 30765     61.683 -32.504  -1.687  1.00  0.00      SOLV H
ATOM  21365  OH2 TIP3 30766     52.622 -35.331  11.048  1.00  0.00      SOLV O
ATOM  21366  H1  TIP3 30766     52.346 -34.712  11.751  1.00  0.00      SOLV H
ATOM  21367  H2  TIP3 30766     51.762 -35.680  10.755  1.00  0.00      SOLV H
ATOM  21368  OH2 TIP3 30767     56.932 -27.617   2.608  1.00  0.00      SOLV O
ATOM  21369  H1  TIP3 30767     57.447 -27.093   3.240  1.00  0.00      SOLV H
ATOM  21370  H2  TIP3 30767     56.255 -26.998   2.308  1.00  0.00      SOLV H
ATOM  21371  OH2 TIP3 30768     51.855 -29.433  12.492  1.00  0.00      SOLV O
ATOM  21372  H1  TIP3 30768     51.739 -29.350  11.527  1.00  0.00      SOLV H
ATOM  21373  H2  TIP3 30768     51.041 -29.905  12.768  1.00  0.00      SOLV H
ATOM  21374  OH2 TIP3 30769     67.622 -39.685  -1.123  1.00  0.00      SOLV O
ATOM  21375  H1  TIP3 30769     66.723 -39.792  -0.744  1.00  0.00      SOLV H
ATOM  21376  H2  TIP3 30769     67.624 -38.733  -1.343  1.00  0.00      SOLV H
ATOM  21377  OH2 TIP3 30770     53.387 -35.292   0.996  1.00  0.00      SOLV O
ATOM  21378  H1  TIP3 30770     52.824 -34.814   0.353  1.00  0.00      SOLV H
ATOM  21379  H2  TIP3 30770     53.144 -36.210   0.826  1.00  0.00      SOLV H
ATOM  21380  OH2 TIP3 30771     63.893 -25.699  -2.604  1.00  0.00      SOLV O
ATOM  21381  H1  TIP3 30771     63.831 -24.726  -2.488  1.00  0.00      SOLV H
ATOM  21382  H2  TIP3 30771     64.865 -25.832  -2.613  1.00  0.00      SOLV H
ATOM  21383  OH2 TIP3 30772     48.865 -34.450   9.769  1.00  0.00      SOLV O
ATOM  21384  H1  TIP3 30772     48.606 -34.872   8.939  1.00  0.00      SOLV H
ATOM  21385  H2  TIP3 30772     49.340 -35.211  10.184  1.00  0.00      SOLV H
ATOM  21386  OH2 TIP3 30773     64.752 -25.127  12.474  1.00  0.00      SOLV O
ATOM  21387  H1  TIP3 30773     64.920 -26.079  12.347  1.00  0.00      SOLV H
ATOM  21388  H2  TIP3 30773     63.815 -25.150  12.770  1.00  0.00      SOLV H
ATOM  21389  OH2 TIP3 30774     56.299 -28.664  11.181  1.00  0.00      SOLV O
ATOM  21390  H1  TIP3 30774     56.082 -27.868  11.714  1.00  0.00      SOLV H
ATOM  21391  H2  TIP3 30774     55.591 -29.280  11.459  1.00  0.00      SOLV H
ATOM  21392  OH2 TIP3 30775     55.663 -24.930   1.023  1.00  0.00      SOLV O
ATOM  21393  H1  TIP3 30775     55.461 -25.000   0.072  1.00  0.00      SOLV H
ATOM  21394  H2  TIP3 30775     55.184 -24.128   1.294  1.00  0.00      SOLV H
ATOM  21395  OH2 TIP3 30776     50.047 -28.338   2.795  1.00  0.00      SOLV O
ATOM  21396  H1  TIP3 30776     50.069 -28.459   3.762  1.00  0.00      SOLV H
ATOM  21397  H2  TIP3 30776     49.092 -28.293   2.602  1.00  0.00      SOLV H
ATOM  21398  OH2 TIP3 30777     58.574 -24.663  -2.071  1.00  0.00      SOLV O
ATOM  21399  H1  TIP3 30777     59.343 -25.143  -2.456  1.00  0.00      SOLV H
ATOM  21400  H2  TIP3 30777     58.716 -24.813  -1.112  1.00  0.00      SOLV H
ATOM  21401  OH2 TIP3 30778     58.392 -24.853   0.717  1.00  0.00      SOLV O
ATOM  21402  H1  TIP3 30778     57.459 -25.053   0.948  1.00  0.00      SOLV H
ATOM  21403  H2  TIP3 30778     58.867 -25.425   1.341  1.00  0.00      SOLV H
ATOM  21404  OH2 TIP3 30779     64.810 -34.257  12.816  1.00  0.00      SOLV O
ATOM  21405  H1  TIP3 30779     64.210 -33.990  12.103  1.00  0.00      SOLV H
ATOM  21406  H2  TIP3 30779     65.182 -35.088  12.462  1.00  0.00      SOLV H
ATOM  21407  OH2 TIP3 30780     50.456 -32.364  10.757  1.00  0.00      SOLV O
ATOM  21408  H1  TIP3 30780     50.867 -32.657  11.603  1.00  0.00      SOLV H
ATOM  21409  H2  TIP3 30780     49.899 -33.137  10.539  1.00  0.00      SOLV H
ATOM  21410  OH2 TIP3 30781     57.046 -42.391   6.834  1.00  0.00      SOLV O
ATOM  21411  H1  TIP3 30781     56.282 -42.790   6.349  1.00  0.00      SOLV H
ATOM  21412  H2  TIP3 30781     56.572 -41.650   7.251  1.00  0.00      SOLV H
ATOM  21413  OH2 TIP3 30782     61.499 -41.097  10.198  1.00  0.00      SOLV O
ATOM  21414  H1  TIP3 30782     62.057 -41.485  10.897  1.00  0.00      SOLV H
ATOM  21415  H2  TIP3 30782     60.640 -41.558  10.316  1.00  0.00      SOLV H
ATOM  21416  OH2 TIP3 30783     63.231 -36.489  11.009  1.00  0.00      SOLV O
ATOM  21417  H1  TIP3 30783     62.613 -36.795  11.708  1.00  0.00      SOLV H
ATOM  21418  H2  TIP3 30783     62.883 -35.605  10.788  1.00  0.00      SOLV H
ATOM  21419  OH2 TIP3 30784     62.385 -31.711  -3.095  1.00  0.00      SOLV O
ATOM  21420  H1  TIP3 30784     62.362 -31.843  -4.063  1.00  0.00      SOLV H
ATOM  21421  H2  TIP3 30784     63.128 -31.079  -3.027  1.00  0.00      SOLV H
ATOM  21422  OH2 TIP3 30785     60.320 -38.909  -2.428  1.00  0.00      SOLV O
ATOM  21423  H1  TIP3 30785     59.860 -39.174  -1.611  1.00  0.00      SOLV H
ATOM  21424  H2  TIP3 30785     60.177 -39.711  -2.966  1.00  0.00      SOLV H
ATOM  21425  OH2 TIP3 30786     55.462 -37.571   8.204  1.00  0.00      SOLV O
ATOM  21426  H1  TIP3 30786     54.640 -37.941   8.574  1.00  0.00      SOLV H
ATOM  21427  H2  TIP3 30786     55.106 -36.871   7.625  1.00  0.00      SOLV H
ATOM  21428  OH2 TIP3 30787     55.347 -37.497   2.909  1.00  0.00      SOLV O
ATOM  21429  H1  TIP3 30787     54.504 -37.997   2.799  1.00  0.00      SOLV H
ATOM  21430  H2  TIP3 30787     55.766 -37.711   2.049  1.00  0.00      SOLV H
ATOM  21431  OH2 TIP3 30788     60.426 -35.330   1.696  1.00  0.00      SOLV O
ATOM  21432  H1  TIP3 30788     59.809 -34.635   1.377  1.00  0.00      SOLV H
ATOM  21433  H2  TIP3 30788     61.139 -35.270   1.034  1.00  0.00      SOLV H
ATOM  21434  OH2 TIP3 30789     59.441 -35.371  13.135  1.00  0.00      SOLV O
ATOM  21435  H1  TIP3 30789     59.257 -36.289  13.428  1.00  0.00      SOLV H
ATOM  21436  H2  TIP3 30789     60.332 -35.227  13.488  1.00  0.00      SOLV H
ATOM  21437  OH2 TIP3 30790     61.465 -35.476   4.461  1.00  0.00      SOLV O
ATOM  21438  H1  TIP3 30790     61.003 -35.049   3.714  1.00  0.00      SOLV H
ATOM  21439  H2  TIP3 30790     61.970 -36.151   3.958  1.00  0.00      SOLV H
ATOM  21440  OH2 TIP3 30791     53.088 -38.116   9.690  1.00  0.00      SOLV O
ATOM  21441  H1  TIP3 30791     53.044 -37.823  10.608  1.00  0.00      SOLV H
ATOM  21442  H2  TIP3 30791     52.993 -39.080   9.772  1.00  0.00      SOLV H
ATOM  21443  OH2 TIP3 30792     57.118 -39.601  -3.587  1.00  0.00      SOLV O
ATOM  21444  H1  TIP3 30792     56.893 -39.938  -2.695  1.00  0.00      SOLV H
ATOM  21445  H2  TIP3 30792     56.260 -39.257  -3.882  1.00  0.00      SOLV H
ATOM  21446  OH2 TIP3 30793     50.942 -42.156   3.704  1.00  0.00      SOLV O
ATOM  21447  H1  TIP3 30793     51.401 -41.620   4.383  1.00  0.00      SOLV H
ATOM  21448  H2  TIP3 30793     51.563 -42.163   2.961  1.00  0.00      SOLV H
ATOM  21449  OH2 TIP3 30794     51.719 -41.042  -0.992  1.00  0.00      SOLV O
ATOM  21450  H1  TIP3 30794     52.226 -40.363  -1.487  1.00  0.00      SOLV H
ATOM  21451  H2  TIP3 30794     50.958 -40.507  -0.696  1.00  0.00      SOLV H
ATOM  21452  OH2 TIP3 30795     60.273 -34.250   9.083  1.00  0.00      SOLV O
ATOM  21453  H1  TIP3 30795     60.800 -34.769   8.431  1.00  0.00      SOLV H
ATOM  21454  H2  TIP3 30795     59.919 -34.972   9.639  1.00  0.00      SOLV H
ATOM  21455  OH2 TIP3 30796     58.698 -39.001   3.873  1.00  0.00      SOLV O
ATOM  21456  H1  TIP3 30796     57.772 -39.274   4.080  1.00  0.00      SOLV H
ATOM  21457  H2  TIP3 30796     59.099 -39.051   4.752  1.00  0.00      SOLV H
ATOM  21458  OH2 TIP3 30797     53.277 -39.174   2.559  1.00  0.00      SOLV O
ATOM  21459  H1  TIP3 30797     52.315 -39.300   2.468  1.00  0.00      SOLV H
ATOM  21460  H2  TIP3 30797     53.653 -40.056   2.392  1.00  0.00      SOLV H
ATOM  21461  OH2 TIP3 30798     56.456 -38.057   0.429  1.00  0.00      SOLV O
ATOM  21462  H1  TIP3 30798     57.364 -37.710   0.523  1.00  0.00      SOLV H
ATOM  21463  H2  TIP3 30798     56.112 -37.614  -0.373  1.00  0.00      SOLV H
ATOM  21464  OH2 TIP3 30799     62.920 -38.183   7.134  1.00  0.00      SOLV O
ATOM  21465  H1  TIP3 30799     62.308 -38.384   7.871  1.00  0.00      SOLV H
ATOM  21466  H2  TIP3 30799     62.544 -38.731   6.422  1.00  0.00      SOLV H
ATOM  21467  OH2 TIP3 30800     55.084 -37.382  -1.963  1.00  0.00      SOLV O
ATOM  21468  H1  TIP3 30800     54.574 -37.785  -2.688  1.00  0.00      SOLV H
ATOM  21469  H2  TIP3 30800     55.693 -36.811  -2.471  1.00  0.00      SOLV H
ATOM  21470  OH2 TIP3 30801     60.826 -22.436  13.508  1.00  0.00      SOLV O
ATOM  21471  H1  TIP3 30801     60.974 -21.983  12.657  1.00  0.00      SOLV H
ATOM  21472  H2  TIP3 30801     61.412 -21.933  14.103  1.00  0.00      SOLV H
ATOM  21473  OH2 TIP3 30802     51.731 -33.439  12.974  1.00  0.00      SOLV O
ATOM  21474  H1  TIP3 30802     52.352 -33.213  13.695  1.00  0.00      SOLV H
ATOM  21475  H2  TIP3 30802     50.978 -33.788  13.497  1.00  0.00      SOLV H
ATOM  21476  OH2 TIP3 30803     58.760 -36.023   5.791  1.00  0.00      SOLV O
ATOM  21477  H1  TIP3 30803     59.579 -36.229   5.316  1.00  0.00      SOLV H
ATOM  21478  H2  TIP3 30803     58.797 -36.639   6.544  1.00  0.00      SOLV H
ATOM  21479  OH2 TIP3 30804     55.351 -41.214   2.197  1.00  0.00      SOLV O
ATOM  21480  H1  TIP3 30804     55.234 -42.171   2.348  1.00  0.00      SOLV H
ATOM  21481  H2  TIP3 30804     56.158 -41.170   1.669  1.00  0.00      SOLV H
ATOM  21482  OH2 TIP3 30805     58.175 -37.929   8.215  1.00  0.00      SOLV O
ATOM  21483  H1  TIP3 30805     57.209 -37.741   8.187  1.00  0.00      SOLV H
ATOM  21484  H2  TIP3 30805     58.478 -37.407   8.981  1.00  0.00      SOLV H
ATOM  21485  OH2 TIP3 30806     56.576 -31.972  -0.044  1.00  0.00      SOLV O
ATOM  21486  H1  TIP3 30806     56.033 -32.682  -0.452  1.00  0.00      SOLV H
ATOM  21487  H2  TIP3 30806     56.226 -31.958   0.878  1.00  0.00      SOLV H
ATOM  21488  OH2 TIP3 30807     63.603 -30.239   8.643  1.00  0.00      SOLV O
ATOM  21489  H1  TIP3 30807     63.940 -29.563   8.011  1.00  0.00      SOLV H
ATOM  21490  H2  TIP3 30807     62.888 -30.667   8.127  1.00  0.00      SOLV H
ATOM  21491  OH2 TIP3 30808     62.615 -37.484  -1.937  1.00  0.00      SOLV O
ATOM  21492  H1  TIP3 30808     61.686 -37.754  -2.117  1.00  0.00      SOLV H
ATOM  21493  H2  TIP3 30808     62.522 -36.627  -1.470  1.00  0.00      SOLV H
ATOM  21494  OH2 TIP3 30809     57.945 -31.148  11.079  1.00  0.00      SOLV O
ATOM  21495  H1  TIP3 30809     57.872 -31.669  11.886  1.00  0.00      SOLV H
ATOM  21496  H2  TIP3 30809     57.364 -30.390  11.248  1.00  0.00      SOLV H
ATOM  21497  OH2 TIP3 30810     62.632 -35.392  -0.204  1.00  0.00      SOLV O
ATOM  21498  H1  TIP3 30810     63.519 -35.250   0.184  1.00  0.00      SOLV H
ATOM  21499  H2  TIP3 30810     62.430 -34.524  -0.605  1.00  0.00      SOLV H
ATOM  21500  OH2 TIP3 30811     52.245 -34.083   5.672  1.00  0.00      SOLV O
ATOM  21501  H1  TIP3 30811     52.854 -34.069   4.905  1.00  0.00      SOLV H
ATOM  21502  H2  TIP3 30811     52.596 -34.843   6.168  1.00  0.00      SOLV H
ATOM  21503  OH2 TIP3 30812     58.047 -29.869  -1.077  1.00  0.00      SOLV O
ATOM  21504  H1  TIP3 30812     57.430 -29.148  -0.817  1.00  0.00      SOLV H
ATOM  21505  H2  TIP3 30812     57.542 -30.655  -0.782  1.00  0.00      SOLV H
ATOM  21506  OH2 TIP3 30813     49.996 -36.575  10.990  1.00  0.00      SOLV O
ATOM  21507  H1  TIP3 30813     50.121 -36.956  11.884  1.00  0.00      SOLV H
ATOM  21508  H2  TIP3 30813     49.566 -37.317  10.525  1.00  0.00      SOLV H
ATOM  21509  OH2 TIP3 30814     56.759 -34.696  13.164  1.00  0.00      SOLV O
ATOM  21510  H1  TIP3 30814     56.416 -35.127  12.357  1.00  0.00      SOLV H
ATOM  21511  H2  TIP3 30814     57.724 -34.754  13.005  1.00  0.00      SOLV H
ATOM  21512  OH2 TIP3 30815     59.193 -28.151  11.051  1.00  0.00      SOLV O
ATOM  21513  H1  TIP3 30815     58.254 -28.346  10.897  1.00  0.00      SOLV H
ATOM  21514  H2  TIP3 30815     59.172 -27.853  11.983  1.00  0.00      SOLV H
ATOM  21515  OH2 TIP3 30816     67.065 -33.571  -0.482  1.00  0.00      SOLV O
ATOM  21516  H1  TIP3 30816     66.631 -33.929  -1.292  1.00  0.00      SOLV H
ATOM  21517  H2  TIP3 30816     66.960 -32.620  -0.693  1.00  0.00      SOLV H
ATOM  21518  OH2 TIP3 30817     65.342 -28.002  12.290  1.00  0.00      SOLV O
ATOM  21519  H1  TIP3 30817     64.430 -28.160  11.955  1.00  0.00      SOLV H
ATOM  21520  H2  TIP3 30817     65.836 -28.015  11.438  1.00  0.00      SOLV H
ATOM  21521  OH2 TIP3 30818     62.648 -25.851  -0.130  1.00  0.00      SOLV O
ATOM  21522  H1  TIP3 30818     62.546 -26.735   0.249  1.00  0.00      SOLV H
ATOM  21523  H2  TIP3 30818     63.067 -26.029  -0.994  1.00  0.00      SOLV H
ATOM  21524  OH2 TIP3 30819     61.738 -31.701   7.018  1.00  0.00      SOLV O
ATOM  21525  H1  TIP3 30819     60.889 -32.139   6.819  1.00  0.00      SOLV H
ATOM  21526  H2  TIP3 30819     62.349 -32.247   6.483  1.00  0.00      SOLV H
ATOM  21527  OH2 TIP3 30820     53.314 -30.053   3.094  1.00  0.00      SOLV O
ATOM  21528  H1  TIP3 30820     53.400 -29.124   2.809  1.00  0.00      SOLV H
ATOM  21529  H2  TIP3 30820     52.420 -30.250   2.792  1.00  0.00      SOLV H
ATOM  21530  OH2 TIP3 30821     51.051 -36.401  -2.449  1.00  0.00      SOLV O
ATOM  21531  H1  TIP3 30821     51.350 -35.619  -1.943  1.00  0.00      SOLV H
ATOM  21532  H2  TIP3 30821     50.178 -36.573  -2.033  1.00  0.00      SOLV H
ATOM  21533  OH2 TIP3 30822     55.352 -31.851   2.436  1.00  0.00      SOLV O
ATOM  21534  H1  TIP3 30822     54.770 -31.113   2.702  1.00  0.00      SOLV H
ATOM  21535  H2  TIP3 30822     54.927 -32.599   2.894  1.00  0.00      SOLV H
ATOM  21536  OH2 TIP3 30823     54.371 -27.673   8.999  1.00  0.00      SOLV O
ATOM  21537  H1  TIP3 30823     54.698 -26.795   8.730  1.00  0.00      SOLV H
ATOM  21538  H2  TIP3 30823     55.102 -27.975   9.565  1.00  0.00      SOLV H
ATOM  21539  OH2 TIP3 30824     52.524 -27.466   2.087  1.00  0.00      SOLV O
ATOM  21540  H1  TIP3 30824     51.590 -27.720   2.267  1.00  0.00      SOLV H
ATOM  21541  H2  TIP3 30824     52.535 -26.545   2.409  1.00  0.00      SOLV H
ATOM  21542  OH2 TIP3 30825     59.012 -30.429   8.634  1.00  0.00      SOLV O
ATOM  21543  H1  TIP3 30825     58.773 -30.768   9.524  1.00  0.00      SOLV H
ATOM  21544  H2  TIP3 30825     59.887 -30.822   8.502  1.00  0.00      SOLV H
ATOM  21545  OH2 TIP3 30826     60.961 -28.544  -2.248  1.00  0.00      SOLV O
ATOM  21546  H1  TIP3 30826     61.399 -28.904  -1.445  1.00  0.00      SOLV H
ATOM  21547  H2  TIP3 30826     60.116 -29.017  -2.202  1.00  0.00      SOLV H
ATOM  21548  OH2 TIP3 30827     60.182 -25.144  11.015  1.00  0.00      SOLV O
ATOM  21549  H1  TIP3 30827     59.619 -25.805  10.573  1.00  0.00      SOLV H
ATOM  21550  H2  TIP3 30827     60.081 -24.370  10.420  1.00  0.00      SOLV H
ATOM  21551  OH2 TIP3 30828     63.735 -22.997  -1.992  1.00  0.00      SOLV O
ATOM  21552  H1  TIP3 30828     64.112 -22.131  -2.223  1.00  0.00      SOLV H
ATOM  21553  H2  TIP3 30828     62.820 -22.719  -1.781  1.00  0.00      SOLV H
ATOM  21554  OH2 TIP3 30829     53.140 -41.068  10.534  1.00  0.00      SOLV O
ATOM  21555  H1  TIP3 30829     52.201 -41.143  10.299  1.00  0.00      SOLV H
ATOM  21556  H2  TIP3 30829     53.317 -41.902  10.993  1.00  0.00      SOLV H
ATOM  21557  OH2 TIP3 30830     62.217 -29.498   0.060  1.00  0.00      SOLV O
ATOM  21558  H1  TIP3 30830     62.152 -30.364   0.510  1.00  0.00      SOLV H
ATOM  21559  H2  TIP3 30830     63.179 -29.334   0.135  1.00  0.00      SOLV H
ATOM  21560  OH2 TIP3 30831     49.055 -30.279   8.914  1.00  0.00      SOLV O
ATOM  21561  H1  TIP3 30831     49.765 -30.816   9.305  1.00  0.00      SOLV H
ATOM  21562  H2  TIP3 30831     48.899 -29.658   9.643  1.00  0.00      SOLV H
ATOM  21563  OH2 TIP3 30832     54.994 -29.534  -3.800  1.00  0.00      SOLV O
ATOM  21564  H1  TIP3 30832     55.399 -30.274  -4.288  1.00  0.00      SOLV H
ATOM  21565  H2  TIP3 30832     54.702 -29.983  -2.982  1.00  0.00      SOLV H
ATOM  21566  OH2 TIP3 30833     53.959 -30.326  -1.331  1.00  0.00      SOLV O
ATOM  21567  H1  TIP3 30833     54.525 -30.697  -0.640  1.00  0.00      SOLV H
ATOM  21568  H2  TIP3 30833     53.825 -29.406  -1.017  1.00  0.00      SOLV H
ATOM  21569  OH2 TIP3 30834     51.631 -34.120  -0.778  1.00  0.00      SOLV O
ATOM  21570  H1  TIP3 30834     50.813 -33.941  -0.268  1.00  0.00      SOLV H
ATOM  21571  H2  TIP3 30834     51.794 -33.240  -1.162  1.00  0.00      SOLV H
ATOM  21572  OH2 TIP3 30835     61.513 -38.426   9.517  1.00  0.00      SOLV O
ATOM  21573  H1  TIP3 30835     62.236 -38.117  10.081  1.00  0.00      SOLV H
ATOM  21574  H2  TIP3 30835     61.454 -39.380   9.735  1.00  0.00      SOLV H
ATOM  21575  OH2 TIP3 30836     62.485 -38.634   0.669  1.00  0.00      SOLV O
ATOM  21576  H1  TIP3 30836     62.493 -38.147  -0.177  1.00  0.00      SOLV H
ATOM  21577  H2  TIP3 30836     62.670 -37.923   1.317  1.00  0.00      SOLV H
ATOM  21578  OH2 TIP3 30837     56.179 -27.910  -0.682  1.00  0.00      SOLV O
ATOM  21579  H1  TIP3 30837     55.223 -27.795  -0.520  1.00  0.00      SOLV H
ATOM  21580  H2  TIP3 30837     56.385 -27.110  -1.178  1.00  0.00      SOLV H
ATOM  21581  OH2 TIP3 30838     59.092 -37.746   1.382  1.00  0.00      SOLV O
ATOM  21582  H1  TIP3 30838     59.633 -36.940   1.528  1.00  0.00      SOLV H
ATOM  21583  H2  TIP3 30838     58.922 -38.039   2.303  1.00  0.00      SOLV H
ATOM  21584  OH2 TIP3 30839     59.397 -36.506  10.445  1.00  0.00      SOLV O
ATOM  21585  H1  TIP3 30839     59.299 -36.159  11.350  1.00  0.00      SOLV H
ATOM  21586  H2  TIP3 30839     60.111 -37.162  10.523  1.00  0.00      SOLV H
ATOM  21587  OH2 TIP3 30840     60.800 -40.302   2.185  1.00  0.00      SOLV O
ATOM  21588  H1  TIP3 30840     60.397 -39.745   2.877  1.00  0.00      SOLV H
ATOM  21589  H2  TIP3 30840     61.381 -39.652   1.731  1.00  0.00      SOLV H
ATOM  21590  OH2 TIP3 30841     53.400 -27.735  -0.571  1.00  0.00      SOLV O
ATOM  21591  H1  TIP3 30841     53.104 -26.943  -1.073  1.00  0.00      SOLV H
ATOM  21592  H2  TIP3 30841     53.006 -27.569   0.311  1.00  0.00      SOLV H
ATOM  21593  OH2 TIP3 30842     56.460 -40.567  -1.080  1.00  0.00      SOLV O
ATOM  21594  H1  TIP3 30842     56.172 -39.806  -0.542  1.00  0.00      SOLV H
ATOM  21595  H2  TIP3 30842     57.398 -40.629  -0.797  1.00  0.00      SOLV H
ATOM  21596  OH2 TIP3 30843     65.873 -36.548  11.515  1.00  0.00      SOLV O
ATOM  21597  H1  TIP3 30843     64.925 -36.693  11.292  1.00  0.00      SOLV H
ATOM  21598  H2  TIP3 30843     66.250 -36.542  10.621  1.00  0.00      SOLV H
ATOM  21599  OH2 TIP3 30844     63.271 -33.471   5.398  1.00  0.00      SOLV O
ATOM  21600  H1  TIP3 30844     62.665 -34.196   5.158  1.00  0.00      SOLV H
ATOM  21601  H2  TIP3 30844     63.978 -33.951   5.887  1.00  0.00      SOLV H
ATOM  21602  OH2 TIP3 30845     51.415 -31.525  -2.073  1.00  0.00      SOLV O
ATOM  21603  H1  TIP3 30845     51.841 -30.743  -1.686  1.00  0.00      SOLV H
ATOM  21604  H2  TIP3 30845     52.106 -31.783  -2.716  1.00  0.00      SOLV H
ATOM  21605  OH2 TIP3 30846     52.134 -38.944  -2.722  1.00  0.00      SOLV O
ATOM  21606  H1  TIP3 30846     51.893 -38.008  -2.577  1.00  0.00      SOLV H
ATOM  21607  H2  TIP3 30846     51.405 -39.265  -3.261  1.00  0.00      SOLV H
ATOM  21608  OH2 TIP3 30847     61.218 -24.347   7.099  1.00  0.00      SOLV O
ATOM  21609  H1  TIP3 30847     60.884 -23.754   6.395  1.00  0.00      SOLV H
ATOM  21610  H2  TIP3 30847     62.130 -23.990   7.183  1.00  0.00      SOLV H
ATOM  21611  OH2 TIP3 30848     54.857 -43.584   5.826  1.00  0.00      SOLV O
ATOM  21612  H1  TIP3 30848     54.513 -43.498   4.916  1.00  0.00      SOLV H
ATOM  21613  H2  TIP3 30848     54.537 -44.460   6.094  1.00  0.00      SOLV H
ATOM  21614  OH2 TIP3 30849     48.928 -30.912   1.743  1.00  0.00      SOLV O
ATOM  21615  H1  TIP3 30849     48.045 -30.562   1.926  1.00  0.00      SOLV H
ATOM  21616  H2  TIP3 30849     49.380 -30.117   1.426  1.00  0.00      SOLV H
ATOM  21617  OH2 TIP3 30850     47.437 -28.463  13.485  1.00  0.00      SOLV O
ATOM  21618  H1  TIP3 30850     48.202 -28.522  14.092  1.00  0.00      SOLV H
ATOM  21619  H2  TIP3 30850     47.408 -29.378  13.151  1.00  0.00      SOLV H
ATOM  21620  OH2 TIP3 30851     52.146 -28.078  14.966  1.00  0.00      SOLV O
ATOM  21621  H1  TIP3 30851     53.064 -28.221  15.241  1.00  0.00      SOLV H
ATOM  21622  H2  TIP3 30851     52.177 -28.418  14.051  1.00  0.00      SOLV H
ATOM  21623  OH2 TIP3 30852     56.331 -27.130  -3.658  1.00  0.00      SOLV O
ATOM  21624  H1  TIP3 30852     55.848 -27.988  -3.607  1.00  0.00      SOLV H
ATOM  21625  H2  TIP3 30852     57.208 -27.448  -3.939  1.00  0.00      SOLV H
ATOM  21626  OH2 TIP3 30853     58.923 -27.451  13.716  1.00  0.00      SOLV O
ATOM  21627  H1  TIP3 30853     58.877 -28.337  14.137  1.00  0.00      SOLV H
ATOM  21628  H2  TIP3 30853     59.552 -26.973  14.287  1.00  0.00      SOLV H
ATOM  21629  OH2 TIP3 30854     60.645 -25.833  -3.442  1.00  0.00      SOLV O
ATOM  21630  H1  TIP3 30854     61.114 -26.538  -2.963  1.00  0.00      SOLV H
ATOM  21631  H2  TIP3 30854     61.339 -25.509  -4.052  1.00  0.00      SOLV H
ATOM  21632  OH2 TIP3 30855     49.527 -34.367  14.270  1.00  0.00      SOLV O
ATOM  21633  H1  TIP3 30855     49.844 -35.283  14.157  1.00  0.00      SOLV H
ATOM  21634  H2  TIP3 30855     48.675 -34.423  13.788  1.00  0.00      SOLV H
ATOM  21635  OH2 TIP3 30856     53.404 -32.772  -3.670  1.00  0.00      SOLV O
ATOM  21636  H1  TIP3 30856     53.831 -33.292  -2.971  1.00  0.00      SOLV H
ATOM  21637  H2  TIP3 30856     54.199 -32.469  -4.163  1.00  0.00      SOLV H
ATOM  21638  OH2 TIP3 30857     55.662 -32.189  13.752  1.00  0.00      SOLV O
ATOM  21639  H1  TIP3 30857     55.381 -31.936  12.856  1.00  0.00      SOLV H
ATOM  21640  H2  TIP3 30857     56.142 -33.031  13.590  1.00  0.00      SOLV H
ATOM  21641  OH2 TIP3 30858     58.190 -29.756  -3.857  1.00  0.00      SOLV O
ATOM  21642  H1  TIP3 30858     58.045 -29.851  -2.895  1.00  0.00      SOLV H
ATOM  21643  H2  TIP3 30858     58.403 -30.686  -4.095  1.00  0.00      SOLV H
ATOM  21644  OH2 TIP3 30859     61.141 -30.401  11.223  1.00  0.00      SOLV O
ATOM  21645  H1  TIP3 30859     61.801 -29.701  11.048  1.00  0.00      SOLV H
ATOM  21646  H2  TIP3 30859     60.314 -29.907  11.092  1.00  0.00      SOLV H
ATOM  21647  OH2 TIP3 30860     51.202 -36.727  13.701  1.00  0.00      SOLV O
ATOM  21648  H1  TIP3 30860     51.972 -37.296  13.612  1.00  0.00      SOLV H
ATOM  21649  H2  TIP3 30860     51.093 -36.697  14.672  1.00  0.00      SOLV H
ATOM  21650  OH2 TIP3 30861     55.223 -34.106  -1.237  1.00  0.00      SOLV O
ATOM  21651  H1  TIP3 30861     54.891 -34.784  -0.628  1.00  0.00      SOLV H
ATOM  21652  H2  TIP3 30861     55.763 -34.642  -1.855  1.00  0.00      SOLV H
ATOM  21653  OH2 TIP3 30862     55.274 -36.401  11.212  1.00  0.00      SOLV O
ATOM  21654  H1  TIP3 30862     54.383 -35.997  11.169  1.00  0.00      SOLV H
ATOM  21655  H2  TIP3 30862     55.692 -36.016  10.418  1.00  0.00      SOLV H
ATOM  21656  OH2 TIP3 30863     56.825 -35.529  -3.017  1.00  0.00      SOLV O
ATOM  21657  H1  TIP3 30863     56.743 -35.392  -3.983  1.00  0.00      SOLV H
ATOM  21658  H2  TIP3 30863     57.743 -35.224  -2.858  1.00  0.00      SOLV H
ATOM  21659  OH2 TIP3 30864     59.196 -32.272  14.537  1.00  0.00      SOLV O
ATOM  21660  H1  TIP3 30864     60.093 -32.118  14.212  1.00  0.00      SOLV H
ATOM  21661  H2  TIP3 30864     59.267 -33.144  14.950  1.00  0.00      SOLV H
ATOM  21662  OH2 TIP3 30865     64.752 -30.245  -3.509  1.00  0.00      SOLV O
ATOM  21663  H1  TIP3 30865     64.912 -30.561  -4.417  1.00  0.00      SOLV H
ATOM  21664  H2  TIP3 30865     64.486 -29.320  -3.700  1.00  0.00      SOLV H
ATOM  21665  OH2 TIP3 30866     56.652 -38.689  12.105  1.00  0.00      SOLV O
ATOM  21666  H1  TIP3 30866     56.854 -39.325  11.391  1.00  0.00      SOLV H
ATOM  21667  H2  TIP3 30866     56.215 -37.967  11.605  1.00  0.00      SOLV H
ATOM  21668  OH2 TIP3 30867     57.414 -40.185   9.708  1.00  0.00      SOLV O
ATOM  21669  H1  TIP3 30867     57.751 -39.515   9.075  1.00  0.00      SOLV H
ATOM  21670  H2  TIP3 30867     56.581 -40.456   9.261  1.00  0.00      SOLV H
ATOM  21671  OH2 TIP3 30868     57.059 -34.525   9.954  1.00  0.00      SOLV O
ATOM  21672  H1  TIP3 30868     57.851 -34.350   9.432  1.00  0.00      SOLV H
ATOM  21673  H2  TIP3 30868     56.410 -33.909   9.562  1.00  0.00      SOLV H
ATOM  21674  OH2 TIP3 30869     61.930 -35.214  14.929  1.00  0.00      SOLV O
ATOM  21675  H1  TIP3 30869     62.550 -35.893  14.625  1.00  0.00      SOLV H
ATOM  21676  H2  TIP3 30869     62.477 -34.416  14.853  1.00  0.00      SOLV H
ATOM  21677  OH2 TIP3 30870     62.281 -32.050  13.013  1.00  0.00      SOLV O
ATOM  21678  H1  TIP3 30870     61.752 -31.470  12.414  1.00  0.00      SOLV H
ATOM  21679  H2  TIP3 30870     63.172 -31.661  12.852  1.00  0.00      SOLV H
ATOM  21680  OH2 TIP3 30871     54.790 -38.286  14.203  1.00  0.00      SOLV O
ATOM  21681  H1  TIP3 30871     54.185 -39.020  13.975  1.00  0.00      SOLV H
ATOM  21682  H2  TIP3 30871     55.322 -38.215  13.387  1.00  0.00      SOLV H
ATOM  21683  OH2 TIP3 30872     59.029 -42.353  10.118  1.00  0.00      SOLV O
ATOM  21684  H1  TIP3 30872     58.475 -41.552   9.968  1.00  0.00      SOLV H
ATOM  21685  H2  TIP3 30872     58.505 -43.028   9.641  1.00  0.00      SOLV H
ATOM  21686  OH2 TIP3 30873     58.832 -37.965  13.702  1.00  0.00      SOLV O
ATOM  21687  H1  TIP3 30873     58.413 -38.330  14.504  1.00  0.00      SOLV H
ATOM  21688  H2  TIP3 30873     58.134 -38.217  13.056  1.00  0.00      SOLV H
ATOM  21689  OH2 TIP3 30874     61.559 -37.677  12.779  1.00  0.00      SOLV O
ATOM  21690  H1  TIP3 30874     60.684 -38.034  13.014  1.00  0.00      SOLV H
ATOM  21691  H2  TIP3 30874     62.161 -38.171  13.366  1.00  0.00      SOLV H
ATOM  21692  OH2 TIP3 30875     63.489 -38.453  14.746  1.00  0.00      SOLV O
ATOM  21693  H1  TIP3 30875     63.861 -39.344  14.548  1.00  0.00      SOLV H
ATOM  21694  H2  TIP3 30875     63.332 -38.504  15.686  1.00  0.00      SOLV H
ATOM  21695  OH2 TIP3 30876     53.559 -40.727  13.790  1.00  0.00      SOLV O
ATOM  21696  H1  TIP3 30876     53.909 -41.405  13.186  1.00  0.00      SOLV H
ATOM  21697  H2  TIP3 30876     53.722 -41.137  14.662  1.00  0.00      SOLV H
ATOM  21698  OH2 TIP3 30877     59.464 -42.846  12.769  1.00  0.00      SOLV O
ATOM  21699  H1  TIP3 30877     60.271 -43.397  12.711  1.00  0.00      SOLV H
ATOM  21700  H2  TIP3 30877     59.250 -42.735  11.818  1.00  0.00      SOLV H
ATOM  21701  OH2 TIP3 30878     59.279 -41.240  14.951  1.00  0.00      SOLV O
ATOM  21702  H1  TIP3 30878     59.347 -41.715  14.092  1.00  0.00      SOLV H
ATOM  21703  H2  TIP3 30878     58.515 -40.651  14.806  1.00  0.00      SOLV H
ATOM  21704  OH2 TIP3 30879     53.102 -25.314  -1.890  1.00  0.00      SOLV O
ATOM  21705  H1  TIP3 30879     54.061 -25.128  -1.878  1.00  0.00      SOLV H
ATOM  21706  H2  TIP3 30879     52.839 -24.794  -2.665  1.00  0.00      SOLV H
ATOM  21707  OH2 TIP3 30880     48.909 -32.577  -2.505  1.00  0.00      SOLV O
ATOM  21708  H1  TIP3 30880     49.797 -32.193  -2.337  1.00  0.00      SOLV H
ATOM  21709  H2  TIP3 30880     49.121 -33.293  -3.141  1.00  0.00      SOLV H
ATOM  21710  OH2 TIP3 30881     63.501 -22.902   7.413  1.00  0.00      SOLV O
ATOM  21711  H1  TIP3 30881     63.578 -22.792   8.376  1.00  0.00      SOLV H
ATOM  21712  H2  TIP3 30881     64.131 -22.247   7.081  1.00  0.00      SOLV H
ATOM  21713  OH2 TIP3 30882     63.283 -23.467  10.224  1.00  0.00      SOLV O
ATOM  21714  H1  TIP3 30882     63.077 -24.357   9.868  1.00  0.00      SOLV H
ATOM  21715  H2  TIP3 30882     63.943 -23.709  10.891  1.00  0.00      SOLV H
ATOM  21716  OH2 TIP3 30883     63.241 -28.046  14.951  1.00  0.00      SOLV O
ATOM  21717  H1  TIP3 30883     62.394 -28.276  15.374  1.00  0.00      SOLV H
ATOM  21718  H2  TIP3 30883     63.430 -27.161  15.321  1.00  0.00      SOLV H
ATOM  21719  OH2 TIP3 30884     65.022 -29.161   0.404  1.00  0.00      SOLV O
ATOM  21720  H1  TIP3 30884     65.682 -28.445   0.495  1.00  0.00      SOLV H
ATOM  21721  H2  TIP3 30884     65.324 -29.768   1.117  1.00  0.00      SOLV H
ATOM  21722  OH2 TIP3 30885     66.093 -30.807   2.274  1.00  0.00      SOLV O
ATOM  21723  H1  TIP3 30885     65.502 -31.509   2.616  1.00  0.00      SOLV H
ATOM  21724  H2  TIP3 30885     66.594 -30.534   3.074  1.00  0.00      SOLV H
ATOM  21725  OH2 TIP3 30886     65.004 -28.277   7.377  1.00  0.00      SOLV O
ATOM  21726  H1  TIP3 30886     65.798 -28.607   6.908  1.00  0.00      SOLV H
ATOM  21727  H2  TIP3 30886     64.878 -27.397   6.976  1.00  0.00      SOLV H
ATOM  21728  OH2 TIP3 30887     62.542 -26.120   9.596  1.00  0.00      SOLV O
ATOM  21729  H1  TIP3 30887     61.685 -26.000  10.038  1.00  0.00      SOLV H
ATOM  21730  H2  TIP3 30887     62.278 -26.528   8.742  1.00  0.00      SOLV H
ATOM  21731  OH2 TIP3 30888     66.375 -30.885  -1.369  1.00  0.00      SOLV O
ATOM  21732  H1  TIP3 30888     65.811 -30.739  -2.161  1.00  0.00      SOLV H
ATOM  21733  H2  TIP3 30888     65.924 -30.297  -0.734  1.00  0.00      SOLV H
ATOM  21734  OH2 TIP3 30889     65.820 -34.048  -2.842  1.00  0.00      SOLV O
ATOM  21735  H1  TIP3 30889     65.662 -33.408  -3.548  1.00  0.00      SOLV H
ATOM  21736  H2  TIP3 30889     65.783 -34.899  -3.327  1.00  0.00      SOLV H
ATOM  21737  OH2 TIP3 30890     64.354 -32.926   2.897  1.00  0.00      SOLV O
ATOM  21738  H1  TIP3 30890     64.662 -33.829   2.714  1.00  0.00      SOLV H
ATOM  21739  H2  TIP3 30890     64.053 -32.996   3.828  1.00  0.00      SOLV H
ATOM  21740  OH2 TIP3 30891     49.549 -35.798   6.911  1.00  0.00      SOLV O
ATOM  21741  H1  TIP3 30891     49.769 -35.992   5.976  1.00  0.00      SOLV H
ATOM  21742  H2  TIP3 30891     50.440 -35.918   7.319  1.00  0.00      SOLV H
ATOM  21743  OH2 TIP3 30892     64.654 -30.790  12.646  1.00  0.00      SOLV O
ATOM  21744  H1  TIP3 30892     65.511 -31.275  12.611  1.00  0.00      SOLV H
ATOM  21745  H2  TIP3 30892     64.915 -29.910  12.327  1.00  0.00      SOLV H
ATOM  21746  OH2 TIP3 30893     66.739 -32.394  13.025  1.00  0.00      SOLV O
ATOM  21747  H1  TIP3 30893     66.075 -33.113  13.011  1.00  0.00      SOLV H
ATOM  21748  H2  TIP3 30893     67.566 -32.919  13.081  1.00  0.00      SOLV H
ATOM  21749  OH2 TIP3 30894     65.904 -36.628  -3.752  1.00  0.00      SOLV O
ATOM  21750  H1  TIP3 30894     66.583 -36.905  -3.103  1.00  0.00      SOLV H
ATOM  21751  H2  TIP3 30894     65.239 -37.334  -3.715  1.00  0.00      SOLV H
ATOM  21752  OH2 TIP3 30895     65.040 -35.342   1.273  1.00  0.00      SOLV O
ATOM  21753  H1  TIP3 30895     65.594 -36.158   1.316  1.00  0.00      SOLV H
ATOM  21754  H2  TIP3 30895     65.669 -34.734   0.851  1.00  0.00      SOLV H
ATOM  21755  OH2 TIP3 30896     65.314 -34.715   6.728  1.00  0.00      SOLV O
ATOM  21756  H1  TIP3 30896     66.164 -34.225   6.610  1.00  0.00      SOLV H
ATOM  21757  H2  TIP3 30896     65.221 -34.617   7.692  1.00  0.00      SOLV H
ATOM  21758  OH2 TIP3 30897     65.230 -33.957   9.478  1.00  0.00      SOLV O
ATOM  21759  H1  TIP3 30897     64.300 -33.839   9.761  1.00  0.00      SOLV H
ATOM  21760  H2  TIP3 30897     65.485 -33.035   9.246  1.00  0.00      SOLV H
ATOM  21761  OH2 TIP3 30898     50.932 -40.571  12.977  1.00  0.00      SOLV O
ATOM  21762  H1  TIP3 30898     51.888 -40.513  13.181  1.00  0.00      SOLV H
ATOM  21763  H2  TIP3 30898     50.744 -41.493  13.236  1.00  0.00      SOLV H
ATOM  21764  OH2 TIP3 30899     69.337 -38.778  14.777  1.00  0.00      SOLV O
ATOM  21765  H1  TIP3 30899     70.053 -39.255  14.299  1.00  0.00      SOLV H
ATOM  21766  H2  TIP3 30899     69.118 -38.055  14.153  1.00  0.00      SOLV H
ATOM  21767  OH2 TIP3 30900     66.528 -37.671   1.278  1.00  0.00      SOLV O
ATOM  21768  H1  TIP3 30900     66.875 -37.983   2.141  1.00  0.00      SOLV H
ATOM  21769  H2  TIP3 30900     66.112 -38.489   0.939  1.00  0.00      SOLV H
ATOM  21770  OH2 TIP3 30901     68.213 -37.024  13.054  1.00  0.00      SOLV O
ATOM  21771  H1  TIP3 30901     67.246 -36.888  13.008  1.00  0.00      SOLV H
ATOM  21772  H2  TIP3 30901     68.343 -37.523  12.228  1.00  0.00      SOLV H
ATOM  21773  OH2 TIP3 30902     68.160 -37.083  -2.178  1.00  0.00      SOLV O
ATOM  21774  H1  TIP3 30902     68.834 -37.624  -2.634  1.00  0.00      SOLV H
ATOM  21775  H2  TIP3 30902     68.667 -36.285  -1.937  1.00  0.00      SOLV H
ATOM  21776  OH2 TIP3 30903     51.618 -43.004   0.859  1.00  0.00      SOLV O
ATOM  21777  H1  TIP3 30903     50.658 -43.142   0.843  1.00  0.00      SOLV H
ATOM  21778  H2  TIP3 30903     51.731 -42.239   0.256  1.00  0.00      SOLV H
ATOM  21779  OH2 TIP3 30904     60.447 -23.871   2.921  1.00  0.00      SOLV O
ATOM  21780  H1  TIP3 30904     61.153 -23.850   2.242  1.00  0.00      SOLV H
ATOM  21781  H2  TIP3 30904     60.823 -23.311   3.614  1.00  0.00      SOLV H
ATOM  21782  OH2 TIP3 30905     51.946 -44.364   9.226  1.00  0.00      SOLV O
ATOM  21783  H1  TIP3 30905     51.324 -44.337   9.969  1.00  0.00      SOLV H
ATOM  21784  H2  TIP3 30905     51.511 -43.749   8.600  1.00  0.00      SOLV H
ATOM  21785  OH2 TIP3 30906     49.502 -30.747  13.467  1.00  0.00      SOLV O
ATOM  21786  H1  TIP3 30906     48.770 -31.170  12.983  1.00  0.00      SOLV H
ATOM  21787  H2  TIP3 30906     49.483 -31.228  14.304  1.00  0.00      SOLV H
ATOM  21788  OH2 TIP3 30907     52.019 -29.047   9.634  1.00  0.00      SOLV O
ATOM  21789  H1  TIP3 30907     51.507 -28.265   9.352  1.00  0.00      SOLV H
ATOM  21790  H2  TIP3 30907     52.917 -28.686   9.469  1.00  0.00      SOLV H
ATOM  21791  OH2 TIP3 30908     55.648 -26.375  12.619  1.00  0.00      SOLV O
ATOM  21792  H1  TIP3 30908     55.888 -26.547  13.553  1.00  0.00      SOLV H
ATOM  21793  H2  TIP3 30908     56.313 -25.693  12.376  1.00  0.00      SOLV H
ATOM  21794  OH2 TIP3 30909     57.366 -24.352  11.979  1.00  0.00      SOLV O
ATOM  21795  H1  TIP3 30909     58.237 -24.637  11.660  1.00  0.00      SOLV H
ATOM  21796  H2  TIP3 30909     57.616 -23.888  12.807  1.00  0.00      SOLV H
ATOM  21797  OH2 TIP3 30910     67.874 -39.124  11.028  1.00  0.00      SOLV O
ATOM  21798  H1  TIP3 30910     67.081 -39.134  10.464  1.00  0.00      SOLV H
ATOM  21799  H2  TIP3 30910     68.371 -39.900  10.679  1.00  0.00      SOLV H
ATOM  21800  OH2 TIP3 30911     48.515 -27.058   9.760  1.00  0.00      SOLV O
ATOM  21801  H1  TIP3 30911     47.768 -26.732   9.243  1.00  0.00      SOLV H
ATOM  21802  H2  TIP3 30911     48.158 -27.123  10.653  1.00  0.00      SOLV H
ATOM  21803  OH2 TIP3 30912     51.043 -26.504   8.840  1.00  0.00      SOLV O
ATOM  21804  H1  TIP3 30912     50.119 -26.615   9.149  1.00  0.00      SOLV H
ATOM  21805  H2  TIP3 30912     50.915 -25.967   8.032  1.00  0.00      SOLV H
ATOM  21806  OH2 TIP3 30913     55.445 -25.052   8.034  1.00  0.00      SOLV O
ATOM  21807  H1  TIP3 30913     54.864 -24.738   7.317  1.00  0.00      SOLV H
ATOM  21808  H2  TIP3 30913     55.343 -24.335   8.694  1.00  0.00      SOLV H
ATOM  21809  OH2 TIP3 30914     58.020 -25.388   9.002  1.00  0.00      SOLV O
ATOM  21810  H1  TIP3 30914     57.124 -25.352   8.614  1.00  0.00      SOLV H
ATOM  21811  H2  TIP3 30914     58.319 -24.472   8.900  1.00  0.00      SOLV H
ATOM  21812  OH2 TIP3 30915     59.853 -23.051   9.216  1.00  0.00      SOLV O
ATOM  21813  H1  TIP3 30915     59.634 -22.138   8.929  1.00  0.00      SOLV H
ATOM  21814  H2  TIP3 30915     60.329 -23.400   8.432  1.00  0.00      SOLV H
ATOM  21815  OH2 TIP3 30916     48.414 -28.381   6.785  1.00  0.00      SOLV O
ATOM  21816  H1  TIP3 30916     48.665 -28.874   7.583  1.00  0.00      SOLV H
ATOM  21817  H2  TIP3 30916     49.225 -28.493   6.241  1.00  0.00      SOLV H
ATOM  21818  OH2 TIP3 30917     50.763 -28.961   5.469  1.00  0.00      SOLV O
ATOM  21819  H1  TIP3 30917     51.135 -29.855   5.556  1.00  0.00      SOLV H
ATOM  21820  H2  TIP3 30917     51.555 -28.409   5.643  1.00  0.00      SOLV H
ATOM  21821  OH2 TIP3 30918     53.168 -27.649   6.233  1.00  0.00      SOLV O
ATOM  21822  H1  TIP3 30918     53.691 -28.418   5.946  1.00  0.00      SOLV H
ATOM  21823  H2  TIP3 30918     53.333 -27.671   7.190  1.00  0.00      SOLV H
ATOM  21824  OH2 TIP3 30919     61.197 -39.936   5.355  1.00  0.00      SOLV O
ATOM  21825  H1  TIP3 30919     60.757 -40.781   5.558  1.00  0.00      SOLV H
ATOM  21826  H2  TIP3 30919     61.978 -40.220   4.854  1.00  0.00      SOLV H
ATOM  21827  OH2 TIP3 30920     66.657 -40.109   5.459  1.00  0.00      SOLV O
ATOM  21828  H1  TIP3 30920     67.066 -39.384   4.934  1.00  0.00      SOLV H
ATOM  21829  H2  TIP3 30920     65.728 -40.075   5.160  1.00  0.00      SOLV H
ATOM  21830  OH2 TIP3 30921     67.773 -38.369   3.668  1.00  0.00      SOLV O
ATOM  21831  H1  TIP3 30921     68.635 -38.679   3.300  1.00  0.00      SOLV H
ATOM  21832  H2  TIP3 30921     67.980 -37.414   3.796  1.00  0.00      SOLV H
ATOM  21833  OH2 TIP3 30922     54.447 -43.800   3.051  1.00  0.00      SOLV O
ATOM  21834  H1  TIP3 30922     53.665 -44.254   2.682  1.00  0.00      SOLV H
ATOM  21835  H2  TIP3 30922     55.128 -44.501   2.979  1.00  0.00      SOLV H
ATOM  21836  OH2 TIP3 30923     53.310 -44.408  -1.154  1.00  0.00      SOLV O
ATOM  21837  H1  TIP3 30923     53.657 -43.613  -1.596  1.00  0.00      SOLV H
ATOM  21838  H2  TIP3 30923     52.759 -44.021  -0.448  1.00  0.00      SOLV H
ATOM  21839  OH2 TIP3 30924     58.874 -42.540   2.977  1.00  0.00      SOLV O
ATOM  21840  H1  TIP3 30924     59.453 -41.782   2.793  1.00  0.00      SOLV H
ATOM  21841  H2  TIP3 30924     58.708 -42.432   3.922  1.00  0.00      SOLV H
ATOM  21842  OH2 TIP3 30925     64.024 -40.406   4.540  1.00  0.00      SOLV O
ATOM  21843  H1  TIP3 30925     64.082 -40.417   3.578  1.00  0.00      SOLV H
ATOM  21844  H2  TIP3 30925     63.883 -41.358   4.749  1.00  0.00      SOLV H
ATOM  21845  OH2 TIP3 30926     65.217 -39.934   0.231  1.00  0.00      SOLV O
ATOM  21846  H1  TIP3 30926     64.286 -39.665   0.156  1.00  0.00      SOLV H
ATOM  21847  H2  TIP3 30926     65.119 -40.882   0.463  1.00  0.00      SOLV H
ATOM  21848  OH2 TIP3 30927     54.550 -42.033  -2.674  1.00  0.00      SOLV O
ATOM  21849  H1  TIP3 30927     55.267 -42.418  -3.211  1.00  0.00      SOLV H
ATOM  21850  H2  TIP3 30927     55.060 -41.527  -2.010  1.00  0.00      SOLV H
ATOM  21851  OH2 TIP3 30928     59.034 -40.008  -0.142  1.00  0.00      SOLV O
ATOM  21852  H1  TIP3 30928     59.570 -40.522   0.479  1.00  0.00      SOLV H
ATOM  21853  H2  TIP3 30928     58.980 -39.161   0.353  1.00  0.00      SOLV H
ATOM  21854  OH2 TIP3 30929     55.860 -25.125  -1.844  1.00  0.00      SOLV O
ATOM  21855  H1  TIP3 30929     56.768 -24.758  -1.901  1.00  0.00      SOLV H
ATOM  21856  H2  TIP3 30929     55.914 -25.772  -2.583  1.00  0.00      SOLV H
ATOM  21857  OH2 TIP3 30930     62.374 -23.397   0.987  1.00  0.00      SOLV O
ATOM  21858  H1  TIP3 30930     62.511 -24.286   0.575  1.00  0.00      SOLV H
ATOM  21859  H2  TIP3 30930     62.081 -22.882   0.210  1.00  0.00      SOLV H
ATOM  21860  OH2 TIP3 30931     54.201 -43.313  12.575  1.00  0.00      SOLV O
ATOM  21861  H1  TIP3 30931     53.987 -44.176  12.964  1.00  0.00      SOLV H
ATOM  21862  H2  TIP3 30931     55.070 -43.145  12.993  1.00  0.00      SOLV H
ATOM  21863  OH2 TIP3 30932     56.366 -43.256  14.306  1.00  0.00      SOLV O
ATOM  21864  H1  TIP3 30932     57.285 -43.296  13.995  1.00  0.00      SOLV H
ATOM  21865  H2  TIP3 30932     56.257 -44.147  14.699  1.00  0.00      SOLV H
ATOM  21866  OH2 TIP3 30933     49.390 -27.789  -3.176  1.00  0.00      SOLV O
ATOM  21867  H1  TIP3 30933     49.131 -27.816  -2.243  1.00  0.00      SOLV H
ATOM  21868  H2  TIP3 30933     50.318 -28.096  -3.151  1.00  0.00      SOLV H
ATOM  21869  OH2 TIP3 30934     64.558 -40.952  14.412  1.00  0.00      SOLV O
ATOM  21870  H1  TIP3 30934     64.703 -41.553  15.173  1.00  0.00      SOLV H
ATOM  21871  H2  TIP3 30934     65.478 -40.804  14.100  1.00  0.00      SOLV H
ATOM  21872  OH2 TIP3 30935     62.035 -24.909  13.133  1.00  0.00      SOLV O
ATOM  21873  H1  TIP3 30935     61.421 -25.232  12.443  1.00  0.00      SOLV H
ATOM  21874  H2  TIP3 30935     61.671 -24.013  13.272  1.00  0.00      SOLV H
ATOM  21875  OH2 TIP3 30936     69.667 -29.601   8.302  1.00  0.00      SOLV O
ATOM  21876  H1  TIP3 30936     70.070 -30.464   8.541  1.00  0.00      SOLV H
ATOM  21877  H2  TIP3 30936     70.412 -29.006   8.404  1.00  0.00      SOLV H
ATOM  21878  OH2 TIP3 30937     69.264 -25.231   6.444  1.00  0.00      SOLV O
ATOM  21879  H1  TIP3 30937     69.264 -26.190   6.237  1.00  0.00      SOLV H
ATOM  21880  H2  TIP3 30937     70.187 -25.134   6.718  1.00  0.00      SOLV H
ATOM  21881  OH2 TIP3 30938     68.280 -32.566   1.918  1.00  0.00      SOLV O
ATOM  21882  H1  TIP3 30938     67.637 -31.845   2.029  1.00  0.00      SOLV H
ATOM  21883  H2  TIP3 30938     67.813 -33.134   1.288  1.00  0.00      SOLV H
ATOM  21884  OH2 TIP3 30939     68.059 -30.189   4.126  1.00  0.00      SOLV O
ATOM  21885  H1  TIP3 30939     68.597 -30.857   4.617  1.00  0.00      SOLV H
ATOM  21886  H2  TIP3 30939     68.757 -29.782   3.603  1.00  0.00      SOLV H
ATOM  21887  OH2 TIP3 30940     70.603 -25.509   9.492  1.00  0.00      SOLV O
ATOM  21888  H1  TIP3 30940     70.240 -24.626   9.300  1.00  0.00      SOLV H
ATOM  21889  H2  TIP3 30940     69.813 -25.919   9.899  1.00  0.00      SOLV H
ATOM  21890  OH2 TIP3 30941     66.949 -27.098   0.322  1.00  0.00      SOLV O
ATOM  21891  H1  TIP3 30941     66.660 -26.737  -0.537  1.00  0.00      SOLV H
ATOM  21892  H2  TIP3 30941     66.936 -26.320   0.906  1.00  0.00      SOLV H
ATOM  21893  OH2 TIP3 30942     71.997 -23.961  11.255  1.00  0.00      SOLV O
ATOM  21894  H1  TIP3 30942     71.530 -23.914  12.105  1.00  0.00      SOLV H
ATOM  21895  H2  TIP3 30942     71.568 -24.732  10.839  1.00  0.00      SOLV H
ATOM  21896  OH2 TIP3 30943     70.407 -29.076  11.043  1.00  0.00      SOLV O
ATOM  21897  H1  TIP3 30943     70.150 -28.419  11.715  1.00  0.00      SOLV H
ATOM  21898  H2  TIP3 30943     69.541 -29.328  10.678  1.00  0.00      SOLV H
ATOM  21899  OH2 TIP3 30944     69.563 -23.065  12.529  1.00  0.00      SOLV O
ATOM  21900  H1  TIP3 30944     69.549 -23.134  11.559  1.00  0.00      SOLV H
ATOM  21901  H2  TIP3 30944     68.793 -23.615  12.787  1.00  0.00      SOLV H
ATOM  21902  OH2 TIP3 30945     71.246 -29.215   0.934  1.00  0.00      SOLV O
ATOM  21903  H1  TIP3 30945     70.760 -28.563   0.384  1.00  0.00      SOLV H
ATOM  21904  H2  TIP3 30945     70.593 -29.922   0.988  1.00  0.00      SOLV H
ATOM  21905  OH2 TIP3 30946     66.606 -28.109   9.887  1.00  0.00      SOLV O
ATOM  21906  H1  TIP3 30946     66.262 -28.264   8.988  1.00  0.00      SOLV H
ATOM  21907  H2  TIP3 30946     67.066 -28.959  10.078  1.00  0.00      SOLV H
ATOM  21908  OH2 TIP3 30947     65.518 -25.510   6.578  1.00  0.00      SOLV O
ATOM  21909  H1  TIP3 30947     66.478 -25.451   6.658  1.00  0.00      SOLV H
ATOM  21910  H2  TIP3 30947     65.216 -24.887   7.253  1.00  0.00      SOLV H
ATOM  21911  OH2 TIP3 30948     67.658 -21.858   2.920  1.00  0.00      SOLV O
ATOM  21912  H1  TIP3 30948     67.975 -22.156   3.802  1.00  0.00      SOLV H
ATOM  21913  H2  TIP3 30948     67.157 -22.650   2.654  1.00  0.00      SOLV H
ATOM  21914  OH2 TIP3 30949     68.241 -26.059  10.753  1.00  0.00      SOLV O
ATOM  21915  H1  TIP3 30949     68.634 -26.408  11.584  1.00  0.00      SOLV H
ATOM  21916  H2  TIP3 30949     67.676 -26.808  10.475  1.00  0.00      SOLV H
ATOM  21917  OH2 TIP3 30950     70.712 -31.836   9.771  1.00  0.00      SOLV O
ATOM  21918  H1  TIP3 30950     70.736 -31.440  10.647  1.00  0.00      SOLV H
ATOM  21919  H2  TIP3 30950     70.862 -32.778   9.933  1.00  0.00      SOLV H
ATOM  21920  OH2 TIP3 30951     68.669 -35.822   3.630  1.00  0.00      SOLV O
ATOM  21921  H1  TIP3 30951     69.253 -35.576   4.378  1.00  0.00      SOLV H
ATOM  21922  H2  TIP3 30951     69.285 -35.954   2.896  1.00  0.00      SOLV H
ATOM  21923  OH2 TIP3 30952     69.523 -34.749  -1.029  1.00  0.00      SOLV O
ATOM  21924  H1  TIP3 30952     69.952 -34.016  -1.522  1.00  0.00      SOLV H
ATOM  21925  H2  TIP3 30952     68.736 -34.271  -0.695  1.00  0.00      SOLV H
ATOM  21926  OH2 TIP3 30953     71.063 -33.041   2.329  1.00  0.00      SOLV O
ATOM  21927  H1  TIP3 30953     70.093 -32.923   2.428  1.00  0.00      SOLV H
ATOM  21928  H2  TIP3 30953     71.170 -33.989   2.444  1.00  0.00      SOLV H
ATOM  21929  OH2 TIP3 30954     69.364 -27.235  12.924  1.00  0.00      SOLV O
ATOM  21930  H1  TIP3 30954     70.016 -27.062  13.624  1.00  0.00      SOLV H
ATOM  21931  H2  TIP3 30954     68.614 -27.507  13.489  1.00  0.00      SOLV H
ATOM  21932  OH2 TIP3 30955     70.013 -27.842   5.737  1.00  0.00      SOLV O
ATOM  21933  H1  TIP3 30955     70.758 -27.758   5.130  1.00  0.00      SOLV H
ATOM  21934  H2  TIP3 30955     70.140 -28.738   6.087  1.00  0.00      SOLV H
ATOM  21935  OH2 TIP3 30956     67.705 -30.309  11.029  1.00  0.00      SOLV O
ATOM  21936  H1  TIP3 30956     67.950 -30.717  11.881  1.00  0.00      SOLV H
ATOM  21937  H2  TIP3 30956     67.381 -31.065  10.509  1.00  0.00      SOLV H
ATOM  21938  OH2 TIP3 30957     71.144 -23.601   3.046  1.00  0.00      SOLV O
ATOM  21939  H1  TIP3 30957     70.905 -22.704   2.752  1.00  0.00      SOLV H
ATOM  21940  H2  TIP3 30957     70.337 -24.098   2.866  1.00  0.00      SOLV H
ATOM  21941  OH2 TIP3 30958     68.945 -30.168  -2.291  1.00  0.00      SOLV O
ATOM  21942  H1  TIP3 30958     69.129 -29.276  -1.954  1.00  0.00      SOLV H
ATOM  21943  H2  TIP3 30958     67.996 -30.275  -2.083  1.00  0.00      SOLV H
ATOM  21944  OH2 TIP3 30959     70.246 -21.129   2.154  1.00  0.00      SOLV O
ATOM  21945  H1  TIP3 30959     69.317 -21.415   2.272  1.00  0.00      SOLV H
ATOM  21946  H2  TIP3 30959     70.199 -20.225   2.510  1.00  0.00      SOLV H
ATOM  21947  OH2 TIP3 30960     70.783 -34.784  10.831  1.00  0.00      SOLV O
ATOM  21948  H1  TIP3 30960     69.964 -34.822  10.311  1.00  0.00      SOLV H
ATOM  21949  H2  TIP3 30960     71.243 -35.580  10.525  1.00  0.00      SOLV H
ATOM  21950  OH2 TIP3 30961     66.706 -23.818   8.879  1.00  0.00      SOLV O
ATOM  21951  H1  TIP3 30961     67.276 -24.596   8.965  1.00  0.00      SOLV H
ATOM  21952  H2  TIP3 30961     66.828 -23.422   9.751  1.00  0.00      SOLV H
ATOM  21953  OH2 TIP3 30962     71.668 -24.028  -1.344  1.00  0.00      SOLV O
ATOM  21954  H1  TIP3 30962     72.144 -24.416  -0.604  1.00  0.00      SOLV H
ATOM  21955  H2  TIP3 30962     71.571 -23.092  -1.060  1.00  0.00      SOLV H
ATOM  21956  OH2 TIP3 30963     69.468 -27.794  -0.687  1.00  0.00      SOLV O
ATOM  21957  H1  TIP3 30963     68.607 -27.645  -0.248  1.00  0.00      SOLV H
ATOM  21958  H2  TIP3 30963     69.571 -26.961  -1.180  1.00  0.00      SOLV H
ATOM  21959  OH2 TIP3 30964     70.926 -21.538  -0.574  1.00  0.00      SOLV O
ATOM  21960  H1  TIP3 30964     70.875 -20.707  -1.093  1.00  0.00      SOLV H
ATOM  21961  H2  TIP3 30964     70.696 -21.248   0.325  1.00  0.00      SOLV H
ATOM  21962  OH2 TIP3 30965     69.118 -25.173  -2.015  1.00  0.00      SOLV O
ATOM  21963  H1  TIP3 30965     69.690 -24.449  -1.702  1.00  0.00      SOLV H
ATOM  21964  H2  TIP3 30965     69.727 -25.583  -2.671  1.00  0.00      SOLV H
ATOM  21965  OH2 TIP3 30966     69.932 -32.647  -2.714  1.00  0.00      SOLV O
ATOM  21966  H1  TIP3 30966     69.695 -31.696  -2.605  1.00  0.00      SOLV H
ATOM  21967  H2  TIP3 30966     69.227 -32.929  -3.307  1.00  0.00      SOLV H
ATOM  21968  OH2 TIP3 30967     66.886 -24.444   1.942  1.00  0.00      SOLV O
ATOM  21969  H1  TIP3 30967     65.925 -24.408   2.028  1.00  0.00      SOLV H
ATOM  21970  H2  TIP3 30967     67.001 -23.963   1.103  1.00  0.00      SOLV H
ATOM  21971  OH2 TIP3 30968     65.211 -22.189  13.456  1.00  0.00      SOLV O
ATOM  21972  H1  TIP3 30968     65.969 -22.213  14.074  1.00  0.00      SOLV H
ATOM  21973  H2  TIP3 30968     65.205 -23.110  13.142  1.00  0.00      SOLV H
ATOM  21974  OH2 TIP3 30969     69.907 -21.731  14.952  1.00  0.00      SOLV O
ATOM  21975  H1  TIP3 30969     70.814 -21.875  15.248  1.00  0.00      SOLV H
ATOM  21976  H2  TIP3 30969     69.918 -22.144  14.062  1.00  0.00      SOLV H
ATOM  21977  OH2 TIP3 30970     67.222 -28.165  14.312  1.00  0.00      SOLV O
ATOM  21978  H1  TIP3 30970     67.638 -29.015  14.066  1.00  0.00      SOLV H
ATOM  21979  H2  TIP3 30970     66.464 -28.138  13.688  1.00  0.00      SOLV H
ATOM  21980  OH2 TIP3 30971     70.736 -26.713  -3.539  1.00  0.00      SOLV O
ATOM  21981  H1  TIP3 30971     71.506 -26.904  -2.962  1.00  0.00      SOLV H
ATOM  21982  H2  TIP3 30971     71.111 -26.870  -4.417  1.00  0.00      SOLV H
ATOM  21983  OH2 TIP3 30972     68.908 -30.510  13.723  1.00  0.00      SOLV O
ATOM  21984  H1  TIP3 30972     69.810 -30.818  13.560  1.00  0.00      SOLV H
ATOM  21985  H2  TIP3 30972     68.908 -30.404  14.695  1.00  0.00      SOLV H
ATOM  21986  OH2 TIP3 30973     71.374 -34.393  13.789  1.00  0.00      SOLV O
ATOM  21987  H1  TIP3 30973     71.735 -34.981  13.115  1.00  0.00      SOLV H
ATOM  21988  H2  TIP3 30973     71.657 -34.767  14.634  1.00  0.00      SOLV H
ATOM  21989  OH2 TIP3 30974     70.955 -19.119  -1.901  1.00  0.00      SOLV O
ATOM  21990  H1  TIP3 30974     71.746 -18.602  -1.687  1.00  0.00      SOLV H
ATOM  21991  H2  TIP3 30974     70.528 -18.586  -2.608  1.00  0.00      SOLV H
ATOM  21992  OH2 TIP3 30975     66.652 -26.272  -2.487  1.00  0.00      SOLV O
ATOM  21993  H1  TIP3 30975     67.546 -25.889  -2.342  1.00  0.00      SOLV H
ATOM  21994  H2  TIP3 30975     66.857 -27.007  -3.116  1.00  0.00      SOLV H
ATOM  21995  OH2 TIP3 30976     63.795 -21.664   2.568  1.00  0.00      SOLV O
ATOM  21996  H1  TIP3 30976     63.338 -22.299   1.972  1.00  0.00      SOLV H
ATOM  21997  H2  TIP3 30976     64.229 -22.286   3.196  1.00  0.00      SOLV H
ATOM  21998  OH2 TIP3 30977     65.035 -23.274   4.351  1.00  0.00      SOLV O
ATOM  21999  H1  TIP3 30977     65.074 -24.212   4.590  1.00  0.00      SOLV H
ATOM  22000  H2  TIP3 30977     65.306 -22.865   5.192  1.00  0.00      SOLV H
ATOM  22001  OH2 TIP3 30978     67.344 -29.685   6.862  1.00  0.00      SOLV O
ATOM  22002  H1  TIP3 30978     67.611 -29.789   5.926  1.00  0.00      SOLV H
ATOM  22003  H2  TIP3 30978     68.232 -29.674   7.294  1.00  0.00      SOLV H
ATOM  22004  OH2 TIP3 30979     68.663 -34.276  13.099  1.00  0.00      SOLV O
ATOM  22005  H1  TIP3 30979     69.638 -34.201  13.115  1.00  0.00      SOLV H
ATOM  22006  H2  TIP3 30979     68.551 -35.239  13.208  1.00  0.00      SOLV H
ATOM  22007  OH2 TIP3 30980     70.260 -35.511   5.883  1.00  0.00      SOLV O
ATOM  22008  H1  TIP3 30980     71.055 -36.020   6.089  1.00  0.00      SOLV H
ATOM  22009  H2  TIP3 30980     70.596 -34.620   6.099  1.00  0.00      SOLV H
ATOM  22010  OH2 TIP3 30981     67.622 -33.346   6.834  1.00  0.00      SOLV O
ATOM  22011  H1  TIP3 30981     68.358 -33.303   6.190  1.00  0.00      SOLV H
ATOM  22012  H2  TIP3 30981     67.852 -32.529   7.297  1.00  0.00      SOLV H
ATOM  22013  OH2 TIP3 30982     69.393 -36.699   0.847  1.00  0.00      SOLV O
ATOM  22014  H1  TIP3 30982     68.437 -36.870   0.865  1.00  0.00      SOLV H
ATOM  22015  H2  TIP3 30982     69.466 -35.937   0.237  1.00  0.00      SOLV H
ATOM  22016  OH2 TIP3 30983     69.729 -37.834   9.297  1.00  0.00      SOLV O
ATOM  22017  H1  TIP3 30983     69.120 -38.233   9.932  1.00  0.00      SOLV H
ATOM  22018  H2  TIP3 30983     69.123 -37.418   8.658  1.00  0.00      SOLV H
ATOM  22019  OH2 TIP3 30984     67.305 -24.484  13.469  1.00  0.00      SOLV O
ATOM  22020  H1  TIP3 30984     66.564 -24.875  12.973  1.00  0.00      SOLV H
ATOM  22021  H2  TIP3 30984     67.225 -24.917  14.327  1.00  0.00      SOLV H
ATOM  22022  OH2 TIP3 30985     69.714 -22.812   9.615  1.00  0.00      SOLV O
ATOM  22023  H1  TIP3 30985     69.235 -22.009   9.332  1.00  0.00      SOLV H
ATOM  22024  H2  TIP3 30985     70.627 -22.501   9.623  1.00  0.00      SOLV H
ATOM  22025  OH2 TIP3 30986     66.248 -20.675   9.712  1.00  0.00      SOLV O
ATOM  22026  H1  TIP3 30986     65.378 -20.405   9.356  1.00  0.00      SOLV H
ATOM  22027  H2  TIP3 30986     66.025 -20.812  10.639  1.00  0.00      SOLV H
ATOM  22028  OH2 TIP3 30987     68.831 -20.234   8.854  1.00  0.00      SOLV O
ATOM  22029  H1  TIP3 30987     67.902 -20.350   9.160  1.00  0.00      SOLV H
ATOM  22030  H2  TIP3 30987     68.688 -19.687   8.055  1.00  0.00      SOLV H
ATOM  22031  OH2 TIP3 30988     66.215 -22.097   6.664  1.00  0.00      SOLV O
ATOM  22032  H1  TIP3 30988     66.360 -22.553   7.522  1.00  0.00      SOLV H
ATOM  22033  H2  TIP3 30988     67.080 -22.281   6.232  1.00  0.00      SOLV H
ATOM  22034  OH2 TIP3 30989     68.542 -22.694   5.370  1.00  0.00      SOLV O
ATOM  22035  H1  TIP3 30989     68.813 -23.607   5.614  1.00  0.00      SOLV H
ATOM  22036  H2  TIP3 30989     69.353 -22.193   5.613  1.00  0.00      SOLV H
ATOM  22037  OH2 TIP3 30990     70.844 -21.438   6.142  1.00  0.00      SOLV O
ATOM  22038  H1  TIP3 30990     71.458 -22.166   5.936  1.00  0.00      SOLV H
ATOM  22039  H2  TIP3 30990     71.041 -21.269   7.067  1.00  0.00      SOLV H
ATOM  22040  OH2 TIP3 30991     70.951 -38.113  -1.224  1.00  0.00      SOLV O
ATOM  22041  H1  TIP3 30991     71.425 -37.304  -1.442  1.00  0.00      SOLV H
ATOM  22042  H2  TIP3 30991     70.490 -37.846  -0.405  1.00  0.00      SOLV H
ATOM  22043  OH2 TIP3 30992     65.779 -23.012  -0.106  1.00  0.00      SOLV O
ATOM  22044  H1  TIP3 30992     65.150 -23.341  -0.774  1.00  0.00      SOLV H
ATOM  22045  H2  TIP3 30992     65.466 -22.102  -0.018  1.00  0.00      SOLV H
ATOM  22046  OH2 TIP3 30993     67.154 -21.541  -3.212  1.00  0.00      SOLV O
ATOM  22047  H1  TIP3 30993     66.899 -21.563  -2.281  1.00  0.00      SOLV H
ATOM  22048  H2  TIP3 30993     68.090 -21.831  -3.184  1.00  0.00      SOLV H
ATOM  22049  OH2 TIP3 30994    -52.944 -52.066   3.027  1.00  0.00      SOLV O
ATOM  22050  H1  TIP3 30994    -53.329 -51.163   2.987  1.00  0.00      SOLV H
ATOM  22051  H2  TIP3 30994    -53.543 -52.529   2.417  1.00  0.00      SOLV H
ATOM  22052  OH2 TIP3 30995    -53.588 -53.104   6.480  1.00  0.00      SOLV O
ATOM  22053  H1  TIP3 30995    -53.654 -53.619   7.297  1.00  0.00      SOLV H
ATOM  22054  H2  TIP3 30995    -53.880 -53.751   5.819  1.00  0.00      SOLV H
ATOM  22055  OH2 TIP3 30996    -60.855 -55.929   8.083  1.00  0.00      SOLV O
ATOM  22056  H1  TIP3 30996    -60.450 -56.653   8.599  1.00  0.00      SOLV H
ATOM  22057  H2  TIP3 30996    -60.271 -55.189   8.294  1.00  0.00      SOLV H
ATOM  22058  OH2 TIP3 30997    -51.338 -49.082   4.795  1.00  0.00      SOLV O
ATOM  22059  H1  TIP3 30997    -51.490 -49.883   5.308  1.00  0.00      SOLV H
ATOM  22060  H2  TIP3 30997    -51.335 -48.401   5.489  1.00  0.00      SOLV H
ATOM  22061  OH2 TIP3 30998    -61.502 -51.444   6.487  1.00  0.00      SOLV O
ATOM  22062  H1  TIP3 30998    -61.438 -52.400   6.272  1.00  0.00      SOLV H
ATOM  22063  H2  TIP3 30998    -60.561 -51.250   6.634  1.00  0.00      SOLV H
ATOM  22064  OH2 TIP3 30999    -62.270 -56.205   4.206  1.00  0.00      SOLV O
ATOM  22065  H1  TIP3 30999    -61.775 -57.020   4.455  1.00  0.00      SOLV H
ATOM  22066  H2  TIP3 30999    -61.807 -55.930   3.408  1.00  0.00      SOLV H
ATOM  22067  OH2 TIP3 31000    -55.697 -45.170   5.158  1.00  0.00      SOLV O
ATOM  22068  H1  TIP3 31000    -54.943 -45.644   4.741  1.00  0.00      SOLV H
ATOM  22069  H2  TIP3 31000    -55.795 -45.645   5.991  1.00  0.00      SOLV H
ATOM  22070  OH2 TIP3 31001    -56.141 -51.377   7.041  1.00  0.00      SOLV O
ATOM  22071  H1  TIP3 31001    -55.583 -51.842   6.402  1.00  0.00      SOLV H
ATOM  22072  H2  TIP3 31001    -55.446 -50.913   7.553  1.00  0.00      SOLV H
ATOM  22073  OH2 TIP3 31002    -45.316 -56.182   7.552  1.00  0.00      SOLV O
ATOM  22074  H1  TIP3 31002    -45.198 -55.683   8.385  1.00  0.00      SOLV H
ATOM  22075  H2  TIP3 31002    -44.625 -55.765   7.001  1.00  0.00      SOLV H
ATOM  22076  OH2 TIP3 31003    -50.505 -55.573   7.028  1.00  0.00      SOLV O
ATOM  22077  H1  TIP3 31003    -51.059 -56.310   7.389  1.00  0.00      SOLV H
ATOM  22078  H2  TIP3 31003    -51.166 -55.264   6.338  1.00  0.00      SOLV H
ATOM  22079  OH2 TIP3 31004    -57.289 -59.620   4.468  1.00  0.00      SOLV O
ATOM  22080  H1  TIP3 31004    -57.052 -58.780   4.034  1.00  0.00      SOLV H
ATOM  22081  H2  TIP3 31004    -56.852 -60.232   3.850  1.00  0.00      SOLV H
ATOM  22082  OH2 TIP3 31005    -49.479 -56.796   3.188  1.00  0.00      SOLV O
ATOM  22083  H1  TIP3 31005    -49.126 -57.699   3.107  1.00  0.00      SOLV H
ATOM  22084  H2  TIP3 31005    -49.234 -56.408   2.330  1.00  0.00      SOLV H
ATOM  22085  OH2 TIP3 31006    -61.071 -58.476   5.074  1.00  0.00      SOLV O
ATOM  22086  H1  TIP3 31006    -60.320 -58.743   5.644  1.00  0.00      SOLV H
ATOM  22087  H2  TIP3 31006    -60.952 -59.078   4.315  1.00  0.00      SOLV H
ATOM  22088  OH2 TIP3 31007    -56.789 -55.433   4.604  1.00  0.00      SOLV O
ATOM  22089  H1  TIP3 31007    -55.905 -55.676   4.914  1.00  0.00      SOLV H
ATOM  22090  H2  TIP3 31007    -57.015 -56.192   4.020  1.00  0.00      SOLV H
ATOM  22091  OH2 TIP3 31008    -45.175 -54.888  10.016  1.00  0.00      SOLV O
ATOM  22092  H1  TIP3 31008    -46.018 -54.448   9.803  1.00  0.00      SOLV H
ATOM  22093  H2  TIP3 31008    -45.216 -54.926  10.983  1.00  0.00      SOLV H
ATOM  22094  OH2 TIP3 31009    -54.107 -49.745   2.070  1.00  0.00      SOLV O
ATOM  22095  H1  TIP3 31009    -54.342 -49.898   1.147  1.00  0.00      SOLV H
ATOM  22096  H2  TIP3 31009    -54.699 -49.001   2.298  1.00  0.00      SOLV H
ATOM  22097  OH2 TIP3 31010    -57.889 -52.978   8.762  1.00  0.00      SOLV O
ATOM  22098  H1  TIP3 31010    -58.742 -52.603   9.083  1.00  0.00      SOLV H
ATOM  22099  H2  TIP3 31010    -57.471 -52.191   8.369  1.00  0.00      SOLV H
ATOM  22100  OH2 TIP3 31011    -58.928 -59.274   6.526  1.00  0.00      SOLV O
ATOM  22101  H1  TIP3 31011    -58.323 -58.659   6.978  1.00  0.00      SOLV H
ATOM  22102  H2  TIP3 31011    -58.344 -59.561   5.784  1.00  0.00      SOLV H
ATOM  22103  OH2 TIP3 31012    -60.120 -51.659   9.626  1.00  0.00      SOLV O
ATOM  22104  H1  TIP3 31012    -60.431 -50.777   9.343  1.00  0.00      SOLV H
ATOM  22105  H2  TIP3 31012    -60.961 -52.004   9.995  1.00  0.00      SOLV H
ATOM  22106  OH2 TIP3 31013    -63.703 -53.323   0.309  1.00  0.00      SOLV O
ATOM  22107  H1  TIP3 31013    -64.050 -52.950  -0.526  1.00  0.00      SOLV H
ATOM  22108  H2  TIP3 31013    -63.790 -52.582   0.933  1.00  0.00      SOLV H
ATOM  22109  OH2 TIP3 31014    -51.418 -47.143   7.170  1.00  0.00      SOLV O
ATOM  22110  H1  TIP3 31014    -52.359 -47.401   7.301  1.00  0.00      SOLV H
ATOM  22111  H2  TIP3 31014    -51.520 -46.200   6.938  1.00  0.00      SOLV H
ATOM  22112  OH2 TIP3 31015    -47.675 -57.444   8.270  1.00  0.00      SOLV O
ATOM  22113  H1  TIP3 31015    -48.011 -58.343   8.562  1.00  0.00      SOLV H
ATOM  22114  H2  TIP3 31015    -46.704 -57.715   8.271  1.00  0.00      SOLV H
ATOM  22115  OH2 TIP3 31016    -53.148 -62.445   6.264  1.00  0.00      SOLV O
ATOM  22116  H1  TIP3 31016    -52.995 -63.199   5.674  1.00  0.00      SOLV H
ATOM  22117  H2  TIP3 31016    -54.016 -62.139   5.976  1.00  0.00      SOLV H
ATOM  22118  OH2 TIP3 31017    -53.692 -46.133   3.609  1.00  0.00      SOLV O
ATOM  22119  H1  TIP3 31017    -53.007 -46.742   3.254  1.00  0.00      SOLV H
ATOM  22120  H2  TIP3 31017    -53.238 -45.274   3.444  1.00  0.00      SOLV H
ATOM  22121  OH2 TIP3 31018    -51.785 -47.707   2.391  1.00  0.00      SOLV O
ATOM  22122  H1  TIP3 31018    -51.918 -48.396   1.726  1.00  0.00      SOLV H
ATOM  22123  H2  TIP3 31018    -51.555 -48.238   3.181  1.00  0.00      SOLV H
ATOM  22124  OH2 TIP3 31019    -49.766 -48.487  10.751  1.00  0.00      SOLV O
ATOM  22125  H1  TIP3 31019    -49.528 -49.061   9.993  1.00  0.00      SOLV H
ATOM  22126  H2  TIP3 31019    -49.906 -47.621  10.310  1.00  0.00      SOLV H
ATOM  22127  OH2 TIP3 31020    -53.964 -53.217   0.598  1.00  0.00      SOLV O
ATOM  22128  H1  TIP3 31020    -54.809 -52.834   0.283  1.00  0.00      SOLV H
ATOM  22129  H2  TIP3 31020    -53.354 -52.957  -0.112  1.00  0.00      SOLV H
ATOM  22130  OH2 TIP3 31021    -53.418 -54.609  -2.573  1.00  0.00      SOLV O
ATOM  22131  H1  TIP3 31021    -52.879 -54.217  -1.862  1.00  0.00      SOLV H
ATOM  22132  H2  TIP3 31021    -52.719 -55.059  -3.082  1.00  0.00      SOLV H
ATOM  22133  OH2 TIP3 31022    -46.849 -51.369   8.814  1.00  0.00      SOLV O
ATOM  22134  H1  TIP3 31022    -47.715 -50.911   8.857  1.00  0.00      SOLV H
ATOM  22135  H2  TIP3 31022    -46.409 -50.841   8.114  1.00  0.00      SOLV H
ATOM  22136  OH2 TIP3 31023    -50.782 -51.909   1.373  1.00  0.00      SOLV O
ATOM  22137  H1  TIP3 31023    -51.514 -51.916   2.036  1.00  0.00      SOLV H
ATOM  22138  H2  TIP3 31023    -50.024 -52.197   1.912  1.00  0.00      SOLV H
ATOM  22139  OH2 TIP3 31024    -50.305 -53.630  10.578  1.00  0.00      SOLV O
ATOM  22140  H1  TIP3 31024    -50.513 -52.950  11.249  1.00  0.00      SOLV H
ATOM  22141  H2  TIP3 31024    -51.085 -53.524   9.996  1.00  0.00      SOLV H
ATOM  22142  OH2 TIP3 31025    -58.918 -54.064   3.452  1.00  0.00      SOLV O
ATOM  22143  H1  TIP3 31025    -59.100 -54.503   2.593  1.00  0.00      SOLV H
ATOM  22144  H2  TIP3 31025    -58.119 -54.540   3.756  1.00  0.00      SOLV H
ATOM  22145  OH2 TIP3 31026    -58.761 -50.400   6.155  1.00  0.00      SOLV O
ATOM  22146  H1  TIP3 31026    -58.706 -50.754   5.256  1.00  0.00      SOLV H
ATOM  22147  H2  TIP3 31026    -57.864 -50.585   6.495  1.00  0.00      SOLV H
ATOM  22148  OH2 TIP3 31027    -58.125 -55.139   7.086  1.00  0.00      SOLV O
ATOM  22149  H1  TIP3 31027    -57.715 -54.922   6.228  1.00  0.00      SOLV H
ATOM  22150  H2  TIP3 31027    -58.031 -54.306   7.594  1.00  0.00      SOLV H
ATOM  22151  OH2 TIP3 31028    -53.988 -47.755   7.710  1.00  0.00      SOLV O
ATOM  22152  H1  TIP3 31028    -54.396 -47.162   8.364  1.00  0.00      SOLV H
ATOM  22153  H2  TIP3 31028    -54.063 -48.638   8.122  1.00  0.00      SOLV H
ATOM  22154  OH2 TIP3 31029    -58.651 -50.559  11.765  1.00  0.00      SOLV O
ATOM  22155  H1  TIP3 31029    -59.402 -50.116  12.213  1.00  0.00      SOLV H
ATOM  22156  H2  TIP3 31029    -59.123 -51.009  11.037  1.00  0.00      SOLV H
ATOM  22157  OH2 TIP3 31030    -51.595 -53.034  -0.970  1.00  0.00      SOLV O
ATOM  22158  H1  TIP3 31030    -51.270 -52.541  -0.181  1.00  0.00      SOLV H
ATOM  22159  H2  TIP3 31030    -51.264 -52.457  -1.700  1.00  0.00      SOLV H
ATOM  22160  OH2 TIP3 31031    -60.175 -55.213  11.045  1.00  0.00      SOLV O
ATOM  22161  H1  TIP3 31031    -60.460 -54.571  11.726  1.00  0.00      SOLV H
ATOM  22162  H2  TIP3 31031    -61.054 -55.476  10.691  1.00  0.00      SOLV H
ATOM  22163  OH2 TIP3 31032    -56.011 -47.559   2.618  1.00  0.00      SOLV O
ATOM  22164  H1  TIP3 31032    -55.515 -47.014   3.248  1.00  0.00      SOLV H
ATOM  22165  H2  TIP3 31032    -56.686 -46.949   2.295  1.00  0.00      SOLV H
ATOM  22166  OH2 TIP3 31033    -61.074 -49.381  12.489  1.00  0.00      SOLV O
ATOM  22167  H1  TIP3 31033    -61.196 -49.278  11.525  1.00  0.00      SOLV H
ATOM  22168  H2  TIP3 31033    -61.903 -49.827  12.757  1.00  0.00      SOLV H
ATOM  22169  OH2 TIP3 31034    -45.347 -59.632  -1.129  1.00  0.00      SOLV O
ATOM  22170  H1  TIP3 31034    -46.254 -59.735  -0.761  1.00  0.00      SOLV H
ATOM  22171  H2  TIP3 31034    -45.343 -58.681  -1.351  1.00  0.00      SOLV H
ATOM  22172  OH2 TIP3 31035    -59.554 -55.264   0.978  1.00  0.00      SOLV O
ATOM  22173  H1  TIP3 31035    -60.108 -54.719   0.380  1.00  0.00      SOLV H
ATOM  22174  H2  TIP3 31035    -59.901 -56.144   0.795  1.00  0.00      SOLV H
ATOM  22175  OH2 TIP3 31036    -49.060 -45.631  -2.628  1.00  0.00      SOLV O
ATOM  22176  H1  TIP3 31036    -49.151 -44.661  -2.487  1.00  0.00      SOLV H
ATOM  22177  H2  TIP3 31036    -48.086 -45.736  -2.596  1.00  0.00      SOLV H
ATOM  22178  OH2 TIP3 31037    -63.748 -54.006   9.471  1.00  0.00      SOLV O
ATOM  22179  H1  TIP3 31037    -64.268 -54.378   8.746  1.00  0.00      SOLV H
ATOM  22180  H2  TIP3 31037    -63.525 -54.823   9.959  1.00  0.00      SOLV H
ATOM  22181  OH2 TIP3 31038    -65.214 -51.563   6.495  1.00  0.00      SOLV O
ATOM  22182  H1  TIP3 31038    -64.280 -51.785   6.607  1.00  0.00      SOLV H
ATOM  22183  H2  TIP3 31038    -65.404 -51.115   7.330  1.00  0.00      SOLV H
ATOM  22184  OH2 TIP3 31039    -48.201 -45.065  12.482  1.00  0.00      SOLV O
ATOM  22185  H1  TIP3 31039    -48.039 -46.018  12.369  1.00  0.00      SOLV H
ATOM  22186  H2  TIP3 31039    -49.139 -45.073  12.772  1.00  0.00      SOLV H
ATOM  22187  OH2 TIP3 31040    -56.643 -48.608  11.186  1.00  0.00      SOLV O
ATOM  22188  H1  TIP3 31040    -56.858 -47.806  11.711  1.00  0.00      SOLV H
ATOM  22189  H2  TIP3 31040    -57.363 -49.211  11.460  1.00  0.00      SOLV H
ATOM  22190  OH2 TIP3 31041    -57.291 -44.878   1.025  1.00  0.00      SOLV O
ATOM  22191  H1  TIP3 31041    -57.481 -44.915   0.069  1.00  0.00      SOLV H
ATOM  22192  H2  TIP3 31041    -57.748 -44.065   1.307  1.00  0.00      SOLV H
ATOM  22193  OH2 TIP3 31042    -63.071 -48.081   2.920  1.00  0.00      SOLV O
ATOM  22194  H1  TIP3 31042    -62.750 -48.370   3.803  1.00  0.00      SOLV H
ATOM  22195  H2  TIP3 31042    -63.623 -48.845   2.684  1.00  0.00      SOLV H
ATOM  22196  OH2 TIP3 31043    -54.377 -44.599  -2.076  1.00  0.00      SOLV O
ATOM  22197  H1  TIP3 31043    -53.607 -45.080  -2.453  1.00  0.00      SOLV H
ATOM  22198  H2  TIP3 31043    -54.241 -44.733  -1.114  1.00  0.00      SOLV H
ATOM  22199  OH2 TIP3 31044    -54.560 -44.805   0.706  1.00  0.00      SOLV O
ATOM  22200  H1  TIP3 31044    -55.498 -44.978   0.941  1.00  0.00      SOLV H
ATOM  22201  H2  TIP3 31044    -54.095 -45.340   1.368  1.00  0.00      SOLV H
ATOM  22202  OH2 TIP3 31045    -48.118 -54.170  12.812  1.00  0.00      SOLV O
ATOM  22203  H1  TIP3 31045    -48.783 -53.954  12.145  1.00  0.00      SOLV H
ATOM  22204  H2  TIP3 31045    -47.761 -55.022  12.499  1.00  0.00      SOLV H
ATOM  22205  OH2 TIP3 31046    -62.455 -52.179  10.902  1.00  0.00      SOLV O
ATOM  22206  H1  TIP3 31046    -62.062 -52.677  11.644  1.00  0.00      SOLV H
ATOM  22207  H2  TIP3 31046    -62.964 -52.877  10.420  1.00  0.00      SOLV H
ATOM  22208  OH2 TIP3 31047    -51.282 -60.909  10.213  1.00  0.00      SOLV O
ATOM  22209  H1  TIP3 31047    -50.792 -61.385  10.915  1.00  0.00      SOLV H
ATOM  22210  H2  TIP3 31047    -52.174 -61.328  10.253  1.00  0.00      SOLV H
ATOM  22211  OH2 TIP3 31048    -49.759 -56.400  10.961  1.00  0.00      SOLV O
ATOM  22212  H1  TIP3 31048    -50.280 -56.775  11.710  1.00  0.00      SOLV H
ATOM  22213  H2  TIP3 31048    -50.111 -55.491  10.912  1.00  0.00      SOLV H
ATOM  22214  OH2 TIP3 31049    -50.534 -51.684  -3.098  1.00  0.00      SOLV O
ATOM  22215  H1  TIP3 31049    -50.587 -51.778  -4.069  1.00  0.00      SOLV H
ATOM  22216  H2  TIP3 31049    -49.868 -50.979  -3.017  1.00  0.00      SOLV H
ATOM  22217  OH2 TIP3 31050    -52.607 -58.836  -2.416  1.00  0.00      SOLV O
ATOM  22218  H1  TIP3 31050    -53.046 -59.117  -1.589  1.00  0.00      SOLV H
ATOM  22219  H2  TIP3 31050    -52.787 -59.625  -2.965  1.00  0.00      SOLV H
ATOM  22220  OH2 TIP3 31051    -57.468 -57.538   8.053  1.00  0.00      SOLV O
ATOM  22221  H1  TIP3 31051    -58.240 -57.631   8.642  1.00  0.00      SOLV H
ATOM  22222  H2  TIP3 31051    -57.704 -56.683   7.619  1.00  0.00      SOLV H
ATOM  22223  OH2 TIP3 31052    -57.614 -57.429   2.871  1.00  0.00      SOLV O
ATOM  22224  H1  TIP3 31052    -58.435 -57.918   2.732  1.00  0.00      SOLV H
ATOM  22225  H2  TIP3 31052    -57.153 -57.613   2.022  1.00  0.00      SOLV H
ATOM  22226  OH2 TIP3 31053    -52.453 -55.219   1.747  1.00  0.00      SOLV O
ATOM  22227  H1  TIP3 31053    -53.132 -54.587   1.422  1.00  0.00      SOLV H
ATOM  22228  H2  TIP3 31053    -51.813 -55.191   1.014  1.00  0.00      SOLV H
ATOM  22229  OH2 TIP3 31054    -53.493 -55.303  13.091  1.00  0.00      SOLV O
ATOM  22230  H1  TIP3 31054    -53.695 -56.207  13.424  1.00  0.00      SOLV H
ATOM  22231  H2  TIP3 31054    -52.643 -55.130  13.532  1.00  0.00      SOLV H
ATOM  22232  OH2 TIP3 31055    -51.401 -55.260   4.455  1.00  0.00      SOLV O
ATOM  22233  H1  TIP3 31055    -51.952 -54.852   3.758  1.00  0.00      SOLV H
ATOM  22234  H2  TIP3 31055    -50.955 -55.949   3.915  1.00  0.00      SOLV H
ATOM  22235  OH2 TIP3 31056    -59.721 -57.972   9.501  1.00  0.00      SOLV O
ATOM  22236  H1  TIP3 31056    -59.523 -57.627  10.392  1.00  0.00      SOLV H
ATOM  22237  H2  TIP3 31056    -59.402 -58.888   9.539  1.00  0.00      SOLV H
ATOM  22238  OH2 TIP3 31057    -55.830 -59.515  -3.543  1.00  0.00      SOLV O
ATOM  22239  H1  TIP3 31057    -56.081 -59.922  -2.692  1.00  0.00      SOLV H
ATOM  22240  H2  TIP3 31057    -56.701 -59.286  -3.902  1.00  0.00      SOLV H
ATOM  22241  OH2 TIP3 31058    -52.663 -54.200   9.060  1.00  0.00      SOLV O
ATOM  22242  H1  TIP3 31058    -52.148 -54.771   8.491  1.00  0.00      SOLV H
ATOM  22243  H2  TIP3 31058    -53.039 -54.847   9.694  1.00  0.00      SOLV H
ATOM  22244  OH2 TIP3 31059    -56.546 -57.969   0.418  1.00  0.00      SOLV O
ATOM  22245  H1  TIP3 31059    -55.620 -57.683   0.584  1.00  0.00      SOLV H
ATOM  22246  H2  TIP3 31059    -56.808 -57.478  -0.384  1.00  0.00      SOLV H
ATOM  22247  OH2 TIP3 31060    -49.921 -58.050   6.972  1.00  0.00      SOLV O
ATOM  22248  H1  TIP3 31060    -50.452 -58.352   7.763  1.00  0.00      SOLV H
ATOM  22249  H2  TIP3 31060    -50.313 -58.725   6.342  1.00  0.00      SOLV H
ATOM  22250  OH2 TIP3 31061    -57.883 -57.322  -2.006  1.00  0.00      SOLV O
ATOM  22251  H1  TIP3 31061    -58.293 -57.701  -2.803  1.00  0.00      SOLV H
ATOM  22252  H2  TIP3 31061    -57.231 -56.725  -2.424  1.00  0.00      SOLV H
ATOM  22253  OH2 TIP3 31062    -52.124 -42.372  13.508  1.00  0.00      SOLV O
ATOM  22254  H1  TIP3 31062    -51.971 -41.913  12.660  1.00  0.00      SOLV H
ATOM  22255  H2  TIP3 31062    -51.532 -41.875  14.105  1.00  0.00      SOLV H
ATOM  22256  OH2 TIP3 31063    -61.187 -53.477  13.011  1.00  0.00      SOLV O
ATOM  22257  H1  TIP3 31063    -60.537 -53.158  13.671  1.00  0.00      SOLV H
ATOM  22258  H2  TIP3 31063    -61.979 -53.541  13.574  1.00  0.00      SOLV H
ATOM  22259  OH2 TIP3 31064    -53.962 -55.953   5.960  1.00  0.00      SOLV O
ATOM  22260  H1  TIP3 31064    -53.551 -56.445   5.235  1.00  0.00      SOLV H
ATOM  22261  H2  TIP3 31064    -54.227 -56.668   6.570  1.00  0.00      SOLV H
ATOM  22262  OH2 TIP3 31065    -54.738 -57.751   8.187  1.00  0.00      SOLV O
ATOM  22263  H1  TIP3 31065    -55.715 -57.640   8.185  1.00  0.00      SOLV H
ATOM  22264  H2  TIP3 31065    -54.470 -57.317   9.016  1.00  0.00      SOLV H
ATOM  22265  OH2 TIP3 31066    -56.352 -51.927  -0.028  1.00  0.00      SOLV O
ATOM  22266  H1  TIP3 31066    -56.917 -52.610  -0.451  1.00  0.00      SOLV H
ATOM  22267  H2  TIP3 31066    -56.732 -51.889   0.882  1.00  0.00      SOLV H
ATOM  22268  OH2 TIP3 31067    -49.325 -50.185   8.624  1.00  0.00      SOLV O
ATOM  22269  H1  TIP3 31067    -48.987 -49.482   8.019  1.00  0.00      SOLV H
ATOM  22270  H2  TIP3 31067    -50.119 -50.499   8.151  1.00  0.00      SOLV H
ATOM  22271  OH2 TIP3 31068    -50.360 -57.333  -2.035  1.00  0.00      SOLV O
ATOM  22272  H1  TIP3 31068    -51.273 -57.690  -2.132  1.00  0.00      SOLV H
ATOM  22273  H2  TIP3 31068    -50.472 -56.532  -1.485  1.00  0.00      SOLV H
ATOM  22274  OH2 TIP3 31069    -55.035 -51.112  11.067  1.00  0.00      SOLV O
ATOM  22275  H1  TIP3 31069    -55.057 -51.579  11.910  1.00  0.00      SOLV H
ATOM  22276  H2  TIP3 31069    -55.574 -50.322  11.242  1.00  0.00      SOLV H
ATOM  22277  OH2 TIP3 31070    -50.313 -55.333  -0.178  1.00  0.00      SOLV O
ATOM  22278  H1  TIP3 31070    -49.403 -55.167   0.140  1.00  0.00      SOLV H
ATOM  22279  H2  TIP3 31070    -50.554 -54.481  -0.596  1.00  0.00      SOLV H
ATOM  22280  OH2 TIP3 31071    -60.596 -53.961   5.755  1.00  0.00      SOLV O
ATOM  22281  H1  TIP3 31071    -60.104 -53.985   4.912  1.00  0.00      SOLV H
ATOM  22282  H2  TIP3 31071    -60.401 -54.835   6.125  1.00  0.00      SOLV H
ATOM  22283  OH2 TIP3 31072    -54.894 -49.808  -1.053  1.00  0.00      SOLV O
ATOM  22284  H1  TIP3 31072    -55.514 -49.077  -0.827  1.00  0.00      SOLV H
ATOM  22285  H2  TIP3 31072    -55.420 -50.585  -0.771  1.00  0.00      SOLV H
ATOM  22286  OH2 TIP3 31073    -62.665 -56.141  10.779  1.00  0.00      SOLV O
ATOM  22287  H1  TIP3 31073    -62.625 -56.328  11.732  1.00  0.00      SOLV H
ATOM  22288  H2  TIP3 31073    -63.090 -56.963  10.477  1.00  0.00      SOLV H
ATOM  22289  OH2 TIP3 31074    -56.185 -54.641  13.151  1.00  0.00      SOLV O
ATOM  22290  H1  TIP3 31074    -56.472 -55.046  12.316  1.00  0.00      SOLV H
ATOM  22291  H2  TIP3 31074    -55.210 -54.683  13.054  1.00  0.00      SOLV H
ATOM  22292  OH2 TIP3 31075    -53.761 -48.154  11.059  1.00  0.00      SOLV O
ATOM  22293  H1  TIP3 31075    -54.714 -48.265  10.911  1.00  0.00      SOLV H
ATOM  22294  H2  TIP3 31075    -53.758 -47.799  11.973  1.00  0.00      SOLV H
ATOM  22295  OH2 TIP3 31076    -45.899 -53.486  -0.463  1.00  0.00      SOLV O
ATOM  22296  H1  TIP3 31076    -46.303 -53.863  -1.280  1.00  0.00      SOLV H
ATOM  22297  H2  TIP3 31076    -46.026 -52.538  -0.682  1.00  0.00      SOLV H
ATOM  22298  OH2 TIP3 31077    -47.615 -47.977  12.301  1.00  0.00      SOLV O
ATOM  22299  H1  TIP3 31077    -48.531 -48.100  11.964  1.00  0.00      SOLV H
ATOM  22300  H2  TIP3 31077    -47.126 -47.938  11.448  1.00  0.00      SOLV H
ATOM  22301  OH2 TIP3 31078    -50.302 -45.788  -0.141  1.00  0.00      SOLV O
ATOM  22302  H1  TIP3 31078    -50.412 -46.666   0.247  1.00  0.00      SOLV H
ATOM  22303  H2  TIP3 31078    -49.879 -45.968  -1.000  1.00  0.00      SOLV H
ATOM  22304  OH2 TIP3 31079    -51.293 -51.596   7.022  1.00  0.00      SOLV O
ATOM  22305  H1  TIP3 31079    -52.154 -52.017   6.809  1.00  0.00      SOLV H
ATOM  22306  H2  TIP3 31079    -50.675 -52.199   6.604  1.00  0.00      SOLV H
ATOM  22307  OH2 TIP3 31080    -59.593 -50.003   3.042  1.00  0.00      SOLV O
ATOM  22308  H1  TIP3 31080    -59.565 -49.058   2.801  1.00  0.00      SOLV H
ATOM  22309  H2  TIP3 31080    -60.514 -50.213   2.850  1.00  0.00      SOLV H
ATOM  22310  OH2 TIP3 31081    -61.975 -56.227  -2.500  1.00  0.00      SOLV O
ATOM  22311  H1  TIP3 31081    -61.593 -55.527  -1.936  1.00  0.00      SOLV H
ATOM  22312  H2  TIP3 31081    -62.704 -56.560  -1.952  1.00  0.00      SOLV H
ATOM  22313  OH2 TIP3 31082    -57.579 -51.796   2.449  1.00  0.00      SOLV O
ATOM  22314  H1  TIP3 31082    -58.161 -51.044   2.684  1.00  0.00      SOLV H
ATOM  22315  H2  TIP3 31082    -58.040 -52.528   2.897  1.00  0.00      SOLV H
ATOM  22316  OH2 TIP3 31083    -58.569 -47.608   8.986  1.00  0.00      SOLV O
ATOM  22317  H1  TIP3 31083    -58.261 -46.720   8.728  1.00  0.00      SOLV H
ATOM  22318  H2  TIP3 31083    -57.848 -47.891   9.573  1.00  0.00      SOLV H
ATOM  22319  OH2 TIP3 31084    -60.482 -47.420   2.109  1.00  0.00      SOLV O
ATOM  22320  H1  TIP3 31084    -61.426 -47.592   2.300  1.00  0.00      SOLV H
ATOM  22321  H2  TIP3 31084    -60.392 -46.497   2.420  1.00  0.00      SOLV H
ATOM  22322  OH2 TIP3 31085    -53.960 -50.413   8.616  1.00  0.00      SOLV O
ATOM  22323  H1  TIP3 31085    -54.208 -50.676   9.530  1.00  0.00      SOLV H
ATOM  22324  H2  TIP3 31085    -53.041 -50.713   8.570  1.00  0.00      SOLV H
ATOM  22325  OH2 TIP3 31086    -51.965 -48.517  -2.280  1.00  0.00      SOLV O
ATOM  22326  H1  TIP3 31086    -51.564 -48.850  -1.448  1.00  0.00      SOLV H
ATOM  22327  H2  TIP3 31086    -52.844 -48.923  -2.221  1.00  0.00      SOLV H
ATOM  22328  OH2 TIP3 31087    -52.757 -45.090  10.994  1.00  0.00      SOLV O
ATOM  22329  H1  TIP3 31087    -53.347 -45.721  10.545  1.00  0.00      SOLV H
ATOM  22330  H2  TIP3 31087    -52.858 -44.294  10.426  1.00  0.00      SOLV H
ATOM  22331  OH2 TIP3 31088    -49.221 -42.943  -1.990  1.00  0.00      SOLV O
ATOM  22332  H1  TIP3 31088    -48.852 -42.077  -2.242  1.00  0.00      SOLV H
ATOM  22333  H2  TIP3 31088    -50.134 -42.655  -1.777  1.00  0.00      SOLV H
ATOM  22334  OH2 TIP3 31089    -50.730 -49.440   0.035  1.00  0.00      SOLV O
ATOM  22335  H1  TIP3 31089    -50.792 -50.295   0.504  1.00  0.00      SOLV H
ATOM  22336  H2  TIP3 31089    -49.775 -49.250   0.133  1.00  0.00      SOLV H
ATOM  22337  OH2 TIP3 31090    -64.041 -50.064   8.880  1.00  0.00      SOLV O
ATOM  22338  H1  TIP3 31090    -63.461 -50.833   8.965  1.00  0.00      SOLV H
ATOM  22339  H2  TIP3 31090    -63.889 -49.624   9.725  1.00  0.00      SOLV H
ATOM  22340  OH2 TIP3 31091    -57.928 -49.471  -3.791  1.00  0.00      SOLV O
ATOM  22341  H1  TIP3 31091    -57.572 -50.221  -4.299  1.00  0.00      SOLV H
ATOM  22342  H2  TIP3 31091    -58.247 -49.918  -2.981  1.00  0.00      SOLV H
ATOM  22343  OH2 TIP3 31092    -58.979 -50.263  -1.330  1.00  0.00      SOLV O
ATOM  22344  H1  TIP3 31092    -58.446 -50.616  -0.607  1.00  0.00      SOLV H
ATOM  22345  H2  TIP3 31092    -59.132 -49.337  -1.038  1.00  0.00      SOLV H
ATOM  22346  OH2 TIP3 31093    -61.300 -54.055  -0.764  1.00  0.00      SOLV O
ATOM  22347  H1  TIP3 31093    -62.118 -53.855  -0.257  1.00  0.00      SOLV H
ATOM  22348  H2  TIP3 31093    -61.146 -53.187  -1.179  1.00  0.00      SOLV H
ATOM  22349  OH2 TIP3 31094    -51.239 -58.320   9.362  1.00  0.00      SOLV O
ATOM  22350  H1  TIP3 31094    -50.752 -58.051  10.159  1.00  0.00      SOLV H
ATOM  22351  H2  TIP3 31094    -51.461 -59.250   9.612  1.00  0.00      SOLV H
ATOM  22352  OH2 TIP3 31095    -50.187 -58.547   0.530  1.00  0.00      SOLV O
ATOM  22353  H1  TIP3 31095    -50.423 -58.048  -0.269  1.00  0.00      SOLV H
ATOM  22354  H2  TIP3 31095    -50.509 -57.984   1.244  1.00  0.00      SOLV H
ATOM  22355  OH2 TIP3 31096    -56.766 -47.852  -0.698  1.00  0.00      SOLV O
ATOM  22356  H1  TIP3 31096    -57.719 -47.735  -0.522  1.00  0.00      SOLV H
ATOM  22357  H2  TIP3 31096    -56.565 -47.029  -1.161  1.00  0.00      SOLV H
ATOM  22358  OH2 TIP3 31097    -53.952 -57.581   1.313  1.00  0.00      SOLV O
ATOM  22359  H1  TIP3 31097    -53.314 -56.904   1.605  1.00  0.00      SOLV H
ATOM  22360  H2  TIP3 31097    -53.958 -58.212   2.077  1.00  0.00      SOLV H
ATOM  22361  OH2 TIP3 31098    -53.471 -56.409  10.451  1.00  0.00      SOLV O
ATOM  22362  H1  TIP3 31098    -53.666 -56.093  11.355  1.00  0.00      SOLV H
ATOM  22363  H2  TIP3 31098    -52.852 -57.134  10.625  1.00  0.00      SOLV H
ATOM  22364  OH2 TIP3 31099    -59.555 -47.682  -0.566  1.00  0.00      SOLV O
ATOM  22365  H1  TIP3 31099    -59.828 -46.889  -1.084  1.00  0.00      SOLV H
ATOM  22366  H2  TIP3 31099    -59.943 -47.487   0.311  1.00  0.00      SOLV H
ATOM  22367  OH2 TIP3 31100    -56.451 -60.416  -0.904  1.00  0.00      SOLV O
ATOM  22368  H1  TIP3 31100    -56.617 -59.538  -0.507  1.00  0.00      SOLV H
ATOM  22369  H2  TIP3 31100    -55.486 -60.481  -0.748  1.00  0.00      SOLV H
ATOM  22370  OH2 TIP3 31101    -47.074 -56.454  11.450  1.00  0.00      SOLV O
ATOM  22371  H1  TIP3 31101    -48.030 -56.632  11.338  1.00  0.00      SOLV H
ATOM  22372  H2  TIP3 31101    -46.748 -56.652  10.563  1.00  0.00      SOLV H
ATOM  22373  OH2 TIP3 31102    -61.534 -51.462  -2.067  1.00  0.00      SOLV O
ATOM  22374  H1  TIP3 31102    -61.129 -50.659  -1.701  1.00  0.00      SOLV H
ATOM  22375  H2  TIP3 31102    -60.844 -51.704  -2.718  1.00  0.00      SOLV H
ATOM  22376  OH2 TIP3 31103    -51.715 -44.306   7.085  1.00  0.00      SOLV O
ATOM  22377  H1  TIP3 31103    -52.063 -43.705   6.392  1.00  0.00      SOLV H
ATOM  22378  H2  TIP3 31103    -50.816 -43.920   7.181  1.00  0.00      SOLV H
ATOM  22379  OH2 TIP3 31104    -63.845 -50.718   1.926  1.00  0.00      SOLV O
ATOM  22380  H1  TIP3 31104    -64.793 -50.588   2.047  1.00  0.00      SOLV H
ATOM  22381  H2  TIP3 31104    -63.701 -50.177   1.132  1.00  0.00      SOLV H
ATOM  22382  OH2 TIP3 31105    -65.347 -48.294  13.343  1.00  0.00      SOLV O
ATOM  22383  H1  TIP3 31105    -64.729 -48.339  14.099  1.00  0.00      SOLV H
ATOM  22384  H2  TIP3 31105    -65.529 -49.226  13.188  1.00  0.00      SOLV H
ATOM  22385  OH2 TIP3 31106    -60.802 -48.029  14.979  1.00  0.00      SOLV O
ATOM  22386  H1  TIP3 31106    -59.877 -48.145  15.238  1.00  0.00      SOLV H
ATOM  22387  H2  TIP3 31106    -60.776 -48.349  14.057  1.00  0.00      SOLV H
ATOM  22388  OH2 TIP3 31107    -56.618 -47.060  -3.663  1.00  0.00      SOLV O
ATOM  22389  H1  TIP3 31107    -57.108 -47.914  -3.610  1.00  0.00      SOLV H
ATOM  22390  H2  TIP3 31107    -55.747 -47.380  -3.953  1.00  0.00      SOLV H
ATOM  22391  OH2 TIP3 31108    -54.007 -47.396  13.702  1.00  0.00      SOLV O
ATOM  22392  H1  TIP3 31108    -54.067 -48.270  14.145  1.00  0.00      SOLV H
ATOM  22393  H2  TIP3 31108    -53.400 -46.900  14.285  1.00  0.00      SOLV H
ATOM  22394  OH2 TIP3 31109    -52.317 -45.791  -3.454  1.00  0.00      SOLV O
ATOM  22395  H1  TIP3 31109    -51.806 -46.443  -2.950  1.00  0.00      SOLV H
ATOM  22396  H2  TIP3 31109    -51.642 -45.414  -4.051  1.00  0.00      SOLV H
ATOM  22397  OH2 TIP3 31110    -63.468 -54.200  14.306  1.00  0.00      SOLV O
ATOM  22398  H1  TIP3 31110    -62.880 -54.967  14.177  1.00  0.00      SOLV H
ATOM  22399  H2  TIP3 31110    -64.182 -54.411  13.681  1.00  0.00      SOLV H
ATOM  22400  OH2 TIP3 31111    -59.538 -52.677  -3.651  1.00  0.00      SOLV O
ATOM  22401  H1  TIP3 31111    -59.107 -53.209  -2.965  1.00  0.00      SOLV H
ATOM  22402  H2  TIP3 31111    -58.752 -52.382  -4.160  1.00  0.00      SOLV H
ATOM  22403  OH2 TIP3 31112    -57.299 -52.125  13.760  1.00  0.00      SOLV O
ATOM  22404  H1  TIP3 31112    -57.572 -51.854  12.864  1.00  0.00      SOLV H
ATOM  22405  H2  TIP3 31112    -56.804 -52.955  13.594  1.00  0.00      SOLV H
ATOM  22406  OH2 TIP3 31113    -54.719 -49.684  -3.848  1.00  0.00      SOLV O
ATOM  22407  H1  TIP3 31113    -54.919 -49.778  -2.897  1.00  0.00      SOLV H
ATOM  22408  H2  TIP3 31113    -54.560 -50.622  -4.092  1.00  0.00      SOLV H
ATOM  22409  OH2 TIP3 31114    -51.815 -50.345  11.161  1.00  0.00      SOLV O
ATOM  22410  H1  TIP3 31114    -51.151 -49.633  11.051  1.00  0.00      SOLV H
ATOM  22411  H2  TIP3 31114    -52.637 -49.824  11.119  1.00  0.00      SOLV H
ATOM  22412  OH2 TIP3 31115    -61.809 -56.800  13.745  1.00  0.00      SOLV O
ATOM  22413  H1  TIP3 31115    -60.974 -57.255  13.573  1.00  0.00      SOLV H
ATOM  22414  H2  TIP3 31115    -61.749 -56.673  14.723  1.00  0.00      SOLV H
ATOM  22415  OH2 TIP3 31116    -57.720 -54.043  -1.228  1.00  0.00      SOLV O
ATOM  22416  H1  TIP3 31116    -58.073 -54.716  -0.627  1.00  0.00      SOLV H
ATOM  22417  H2  TIP3 31116    -57.189 -54.581  -1.850  1.00  0.00      SOLV H
ATOM  22418  OH2 TIP3 31117    -57.709 -56.409  11.072  1.00  0.00      SOLV O
ATOM  22419  H1  TIP3 31117    -58.535 -55.883  11.175  1.00  0.00      SOLV H
ATOM  22420  H2  TIP3 31117    -57.213 -55.847  10.440  1.00  0.00      SOLV H
ATOM  22421  OH2 TIP3 31118    -56.129 -55.482  -3.014  1.00  0.00      SOLV O
ATOM  22422  H1  TIP3 31118    -56.219 -55.316  -3.976  1.00  0.00      SOLV H
ATOM  22423  H2  TIP3 31118    -55.219 -55.155  -2.852  1.00  0.00      SOLV H
ATOM  22424  OH2 TIP3 31119    -53.764 -52.238  14.498  1.00  0.00      SOLV O
ATOM  22425  H1  TIP3 31119    -52.844 -52.059  14.264  1.00  0.00      SOLV H
ATOM  22426  H2  TIP3 31119    -53.693 -53.070  14.993  1.00  0.00      SOLV H
ATOM  22427  OH2 TIP3 31120    -48.113 -50.156  -3.538  1.00  0.00      SOLV O
ATOM  22428  H1  TIP3 31120    -48.122 -50.466  -4.462  1.00  0.00      SOLV H
ATOM  22429  H2  TIP3 31120    -48.499 -49.258  -3.663  1.00  0.00      SOLV H
ATOM  22430  OH2 TIP3 31121    -56.372 -58.619  12.147  1.00  0.00      SOLV O
ATOM  22431  H1  TIP3 31121    -56.121 -59.262  11.451  1.00  0.00      SOLV H
ATOM  22432  H2  TIP3 31121    -56.746 -57.891  11.611  1.00  0.00      SOLV H
ATOM  22433  OH2 TIP3 31122    -55.747 -59.934   9.708  1.00  0.00      SOLV O
ATOM  22434  H1  TIP3 31122    -55.205 -59.414   9.082  1.00  0.00      SOLV H
ATOM  22435  H2  TIP3 31122    -56.326 -60.414   9.108  1.00  0.00      SOLV H
ATOM  22436  OH2 TIP3 31123    -55.951 -54.532   9.915  1.00  0.00      SOLV O
ATOM  22437  H1  TIP3 31123    -55.130 -54.278   9.477  1.00  0.00      SOLV H
ATOM  22438  H2  TIP3 31123    -56.572 -53.854   9.572  1.00  0.00      SOLV H
ATOM  22439  OH2 TIP3 31124    -51.054 -55.117  14.850  1.00  0.00      SOLV O
ATOM  22440  H1  TIP3 31124    -50.466 -55.887  14.799  1.00  0.00      SOLV H
ATOM  22441  H2  TIP3 31124    -50.416 -54.387  14.845  1.00  0.00      SOLV H
ATOM  22442  OH2 TIP3 31125    -50.655 -51.999  12.953  1.00  0.00      SOLV O
ATOM  22443  H1  TIP3 31125    -51.195 -51.395  12.391  1.00  0.00      SOLV H
ATOM  22444  H2  TIP3 31125    -49.771 -51.579  12.832  1.00  0.00      SOLV H
ATOM  22445  OH2 TIP3 31126    -58.307 -58.296  14.187  1.00  0.00      SOLV O
ATOM  22446  H1  TIP3 31126    -58.834 -58.989  13.771  1.00  0.00      SOLV H
ATOM  22447  H2  TIP3 31126    -57.619 -58.158  13.504  1.00  0.00      SOLV H
ATOM  22448  OH2 TIP3 31127    -53.778 -61.803   9.775  1.00  0.00      SOLV O
ATOM  22449  H1  TIP3 31127    -54.492 -61.163   9.938  1.00  0.00      SOLV H
ATOM  22450  H2  TIP3 31127    -54.234 -62.648   9.954  1.00  0.00      SOLV H
ATOM  22451  OH2 TIP3 31128    -54.130 -57.861  13.659  1.00  0.00      SOLV O
ATOM  22452  H1  TIP3 31128    -54.327 -58.229  14.541  1.00  0.00      SOLV H
ATOM  22453  H2  TIP3 31128    -54.896 -58.221  13.162  1.00  0.00      SOLV H
ATOM  22454  OH2 TIP3 31129    -51.376 -57.673  12.724  1.00  0.00      SOLV O
ATOM  22455  H1  TIP3 31129    -52.239 -57.971  13.070  1.00  0.00      SOLV H
ATOM  22456  H2  TIP3 31129    -50.758 -58.078  13.369  1.00  0.00      SOLV H
ATOM  22457  OH2 TIP3 31130    -49.371 -58.378  14.599  1.00  0.00      SOLV O
ATOM  22458  H1  TIP3 31130    -49.113 -59.326  14.596  1.00  0.00      SOLV H
ATOM  22459  H2  TIP3 31130    -49.669 -58.243  15.525  1.00  0.00      SOLV H
ATOM  22460  OH2 TIP3 31131    -53.291 -62.519  12.744  1.00  0.00      SOLV O
ATOM  22461  H1  TIP3 31131    -52.556 -63.168  12.701  1.00  0.00      SOLV H
ATOM  22462  H2  TIP3 31131    -53.844 -62.820  11.998  1.00  0.00      SOLV H
ATOM  22463  OH2 TIP3 31132    -53.625 -61.074  14.990  1.00  0.00      SOLV O
ATOM  22464  H1  TIP3 31132    -53.536 -61.597  14.155  1.00  0.00      SOLV H
ATOM  22465  H2  TIP3 31132    -54.469 -60.606  14.842  1.00  0.00      SOLV H
ATOM  22466  OH2 TIP3 31133    -59.846 -45.285  -1.904  1.00  0.00      SOLV O
ATOM  22467  H1  TIP3 31133    -58.899 -45.055  -1.870  1.00  0.00      SOLV H
ATOM  22468  H2  TIP3 31133    -60.121 -44.726  -2.652  1.00  0.00      SOLV H
ATOM  22469  OH2 TIP3 31134    -63.998 -52.622  -2.360  1.00  0.00      SOLV O
ATOM  22470  H1  TIP3 31134    -63.148 -52.137  -2.281  1.00  0.00      SOLV H
ATOM  22471  H2  TIP3 31134    -63.810 -53.217  -3.116  1.00  0.00      SOLV H
ATOM  22472  OH2 TIP3 31135    -66.865 -47.931   2.466  1.00  0.00      SOLV O
ATOM  22473  H1  TIP3 31135    -67.533 -48.502   2.081  1.00  0.00      SOLV H
ATOM  22474  H2  TIP3 31135    -66.523 -48.483   3.200  1.00  0.00      SOLV H
ATOM  22475  OH2 TIP3 31136    -65.728 -49.512   4.371  1.00  0.00      SOLV O
ATOM  22476  H1  TIP3 31136    -65.602 -50.426   4.672  1.00  0.00      SOLV H
ATOM  22477  H2  TIP3 31136    -65.432 -49.037   5.173  1.00  0.00      SOLV H
ATOM  22478  OH2 TIP3 31137    -49.445 -42.854   7.418  1.00  0.00      SOLV O
ATOM  22479  H1  TIP3 31137    -49.372 -42.714   8.377  1.00  0.00      SOLV H
ATOM  22480  H2  TIP3 31137    -48.834 -42.187   7.072  1.00  0.00      SOLV H
ATOM  22481  OH2 TIP3 31138    -49.690 -43.407  10.231  1.00  0.00      SOLV O
ATOM  22482  H1  TIP3 31138    -49.852 -44.303   9.873  1.00  0.00      SOLV H
ATOM  22483  H2  TIP3 31138    -49.001 -43.609  10.881  1.00  0.00      SOLV H
ATOM  22484  OH2 TIP3 31139    -49.715 -47.984  14.942  1.00  0.00      SOLV O
ATOM  22485  H1  TIP3 31139    -50.558 -48.205  15.380  1.00  0.00      SOLV H
ATOM  22486  H2  TIP3 31139    -49.515 -47.099  15.310  1.00  0.00      SOLV H
ATOM  22487  OH2 TIP3 31140    -47.915 -49.107   0.387  1.00  0.00      SOLV O
ATOM  22488  H1  TIP3 31140    -47.295 -48.355   0.481  1.00  0.00      SOLV H
ATOM  22489  H2  TIP3 31140    -47.597 -49.683   1.118  1.00  0.00      SOLV H
ATOM  22490  OH2 TIP3 31141    -46.815 -50.725   2.265  1.00  0.00      SOLV O
ATOM  22491  H1  TIP3 31141    -47.375 -51.451   2.609  1.00  0.00      SOLV H
ATOM  22492  H2  TIP3 31141    -46.329 -50.427   3.064  1.00  0.00      SOLV H
ATOM  22493  OH2 TIP3 31142    -47.957 -48.231   7.349  1.00  0.00      SOLV O
ATOM  22494  H1  TIP3 31142    -47.146 -48.482   6.871  1.00  0.00      SOLV H
ATOM  22495  H2  TIP3 31142    -48.099 -47.318   7.029  1.00  0.00      SOLV H
ATOM  22496  OH2 TIP3 31143    -50.413 -46.088   9.601  1.00  0.00      SOLV O
ATOM  22497  H1  TIP3 31143    -51.258 -45.893  10.042  1.00  0.00      SOLV H
ATOM  22498  H2  TIP3 31143    -50.704 -46.457   8.740  1.00  0.00      SOLV H
ATOM  22499  OH2 TIP3 31144    -46.557 -50.813  -1.365  1.00  0.00      SOLV O
ATOM  22500  H1  TIP3 31144    -47.129 -50.663  -2.151  1.00  0.00      SOLV H
ATOM  22501  H2  TIP3 31144    -47.010 -50.230  -0.722  1.00  0.00      SOLV H
ATOM  22502  OH2 TIP3 31145    -47.080 -53.975  -2.848  1.00  0.00      SOLV O
ATOM  22503  H1  TIP3 31145    -47.370 -53.363  -3.534  1.00  0.00      SOLV H
ATOM  22504  H2  TIP3 31145    -47.152 -54.843  -3.303  1.00  0.00      SOLV H
ATOM  22505  OH2 TIP3 31146    -48.492 -52.863   2.885  1.00  0.00      SOLV O
ATOM  22506  H1  TIP3 31146    -48.347 -53.780   2.578  1.00  0.00      SOLV H
ATOM  22507  H2  TIP3 31146    -49.071 -52.968   3.647  1.00  0.00      SOLV H
ATOM  22508  OH2 TIP3 31147    -63.309 -55.626   7.036  1.00  0.00      SOLV O
ATOM  22509  H1  TIP3 31147    -63.117 -55.514   6.093  1.00  0.00      SOLV H
ATOM  22510  H2  TIP3 31147    -62.401 -55.633   7.409  1.00  0.00      SOLV H
ATOM  22511  OH2 TIP3 31148    -48.295 -50.732  12.620  1.00  0.00      SOLV O
ATOM  22512  H1  TIP3 31148    -47.431 -51.205  12.609  1.00  0.00      SOLV H
ATOM  22513  H2  TIP3 31148    -48.029 -49.830  12.368  1.00  0.00      SOLV H
ATOM  22514  OH2 TIP3 31149    -46.188 -52.318  12.961  1.00  0.00      SOLV O
ATOM  22515  H1  TIP3 31149    -46.851 -53.037  13.005  1.00  0.00      SOLV H
ATOM  22516  H2  TIP3 31149    -45.359 -52.834  13.050  1.00  0.00      SOLV H
ATOM  22517  OH2 TIP3 31150    -47.053 -56.555  -3.739  1.00  0.00      SOLV O
ATOM  22518  H1  TIP3 31150    -46.367 -56.844  -3.103  1.00  0.00      SOLV H
ATOM  22519  H2  TIP3 31150    -47.716 -57.265  -3.705  1.00  0.00      SOLV H
ATOM  22520  OH2 TIP3 31151    -47.875 -55.228   1.279  1.00  0.00      SOLV O
ATOM  22521  H1  TIP3 31151    -47.354 -56.066   1.321  1.00  0.00      SOLV H
ATOM  22522  H2  TIP3 31151    -47.228 -54.651   0.839  1.00  0.00      SOLV H
ATOM  22523  OH2 TIP3 31152    -47.876 -53.964   9.203  1.00  0.00      SOLV O
ATOM  22524  H1  TIP3 31152    -48.657 -53.774   9.758  1.00  0.00      SOLV H
ATOM  22525  H2  TIP3 31152    -47.489 -53.063   9.108  1.00  0.00      SOLV H
ATOM  22526  OH2 TIP3 31153    -43.603 -58.723  14.792  1.00  0.00      SOLV O
ATOM  22527  H1  TIP3 31153    -42.874 -59.181  14.318  1.00  0.00      SOLV H
ATOM  22528  H2  TIP3 31153    -43.793 -57.970  14.197  1.00  0.00      SOLV H
ATOM  22529  OH2 TIP3 31154    -46.502 -57.618   1.274  1.00  0.00      SOLV O
ATOM  22530  H1  TIP3 31154    -46.093 -57.945   2.108  1.00  0.00      SOLV H
ATOM  22531  H2  TIP3 31154    -46.907 -58.445   0.939  1.00  0.00      SOLV H
ATOM  22532  OH2 TIP3 31155    -44.742 -56.945  13.093  1.00  0.00      SOLV O
ATOM  22533  H1  TIP3 31155    -45.714 -56.861  13.069  1.00  0.00      SOLV H
ATOM  22534  H2  TIP3 31155    -44.550 -57.305  12.218  1.00  0.00      SOLV H
ATOM  22535  OH2 TIP3 31156    -44.770 -57.009  -2.165  1.00  0.00      SOLV O
ATOM  22536  H1  TIP3 31156    -44.120 -57.554  -2.648  1.00  0.00      SOLV H
ATOM  22537  H2  TIP3 31156    -44.249 -56.211  -1.949  1.00  0.00      SOLV H
ATOM  22538  OH2 TIP3 31157    -52.486 -43.838   2.928  1.00  0.00      SOLV O
ATOM  22539  H1  TIP3 31157    -51.790 -43.765   2.241  1.00  0.00      SOLV H
ATOM  22540  H2  TIP3 31157    -52.160 -43.227   3.604  1.00  0.00      SOLV H
ATOM  22541  OH2 TIP3 31158    -63.432 -50.715  13.497  1.00  0.00      SOLV O
ATOM  22542  H1  TIP3 31158    -63.993 -51.260  12.931  1.00  0.00      SOLV H
ATOM  22543  H2  TIP3 31158    -63.543 -51.103  14.372  1.00  0.00      SOLV H
ATOM  22544  OH2 TIP3 31159    -60.905 -48.976   9.661  1.00  0.00      SOLV O
ATOM  22545  H1  TIP3 31159    -61.463 -48.236   9.359  1.00  0.00      SOLV H
ATOM  22546  H2  TIP3 31159    -60.028 -48.585   9.462  1.00  0.00      SOLV H
ATOM  22547  OH2 TIP3 31160    -57.292 -46.320  12.610  1.00  0.00      SOLV O
ATOM  22548  H1  TIP3 31160    -57.069 -46.479  13.550  1.00  0.00      SOLV H
ATOM  22549  H2  TIP3 31160    -56.638 -45.624  12.377  1.00  0.00      SOLV H
ATOM  22550  OH2 TIP3 31161    -55.579 -44.294  11.982  1.00  0.00      SOLV O
ATOM  22551  H1  TIP3 31161    -54.700 -44.563  11.672  1.00  0.00      SOLV H
ATOM  22552  H2  TIP3 31161    -55.343 -43.819  12.808  1.00  0.00      SOLV H
ATOM  22553  OH2 TIP3 31162    -64.473 -46.925   9.733  1.00  0.00      SOLV O
ATOM  22554  H1  TIP3 31162    -65.323 -46.635   9.351  1.00  0.00      SOLV H
ATOM  22555  H2  TIP3 31162    -64.714 -47.012  10.662  1.00  0.00      SOLV H
ATOM  22556  OH2 TIP3 31163    -61.920 -46.438   8.847  1.00  0.00      SOLV O
ATOM  22557  H1  TIP3 31163    -62.848 -46.559   9.150  1.00  0.00      SOLV H
ATOM  22558  H2  TIP3 31163    -62.053 -45.899   8.043  1.00  0.00      SOLV H
ATOM  22559  OH2 TIP3 31164    -57.502 -44.986   8.033  1.00  0.00      SOLV O
ATOM  22560  H1  TIP3 31164    -58.080 -44.669   7.314  1.00  0.00      SOLV H
ATOM  22561  H2  TIP3 31164    -57.607 -44.268   8.693  1.00  0.00      SOLV H
ATOM  22562  OH2 TIP3 31165    -54.924 -45.338   8.980  1.00  0.00      SOLV O
ATOM  22563  H1  TIP3 31165    -55.830 -45.280   8.616  1.00  0.00      SOLV H
ATOM  22564  H2  TIP3 31165    -54.626 -44.417   8.907  1.00  0.00      SOLV H
ATOM  22565  OH2 TIP3 31166    -53.111 -42.997   9.207  1.00  0.00      SOLV O
ATOM  22566  H1  TIP3 31166    -53.326 -42.075   8.940  1.00  0.00      SOLV H
ATOM  22567  H2  TIP3 31166    -52.624 -43.321   8.422  1.00  0.00      SOLV H
ATOM  22568  OH2 TIP3 31167    -64.502 -48.331   6.628  1.00  0.00      SOLV O
ATOM  22569  H1  TIP3 31167    -64.411 -48.774   7.497  1.00  0.00      SOLV H
ATOM  22570  H2  TIP3 31167    -63.622 -48.522   6.238  1.00  0.00      SOLV H
ATOM  22571  OH2 TIP3 31168    -62.134 -48.898   5.364  1.00  0.00      SOLV O
ATOM  22572  H1  TIP3 31168    -61.904 -49.811   5.644  1.00  0.00      SOLV H
ATOM  22573  H2  TIP3 31168    -61.341 -48.399   5.651  1.00  0.00      SOLV H
ATOM  22574  OH2 TIP3 31169    -59.780 -47.586   6.233  1.00  0.00      SOLV O
ATOM  22575  H1  TIP3 31169    -59.270 -48.371   5.964  1.00  0.00      SOLV H
ATOM  22576  H2  TIP3 31169    -59.629 -47.599   7.193  1.00  0.00      SOLV H
ATOM  22577  OH2 TIP3 31170    -51.378 -59.844   5.532  1.00  0.00      SOLV O
ATOM  22578  H1  TIP3 31170    -52.192 -60.373   5.433  1.00  0.00      SOLV H
ATOM  22579  H2  TIP3 31170    -50.837 -60.233   4.813  1.00  0.00      SOLV H
ATOM  22580  OH2 TIP3 31171    -46.525 -59.498   5.602  1.00  0.00      SOLV O
ATOM  22581  H1  TIP3 31171    -45.946 -59.279   4.847  1.00  0.00      SOLV H
ATOM  22582  H2  TIP3 31171    -47.129 -60.139   5.169  1.00  0.00      SOLV H
ATOM  22583  OH2 TIP3 31172    -45.136 -58.250   3.552  1.00  0.00      SOLV O
ATOM  22584  H1  TIP3 31172    -44.277 -58.624   3.269  1.00  0.00      SOLV H
ATOM  22585  H2  TIP3 31172    -44.880 -57.323   3.756  1.00  0.00      SOLV H
ATOM  22586  OH2 TIP3 31173    -47.751 -59.894   0.159  1.00  0.00      SOLV O
ATOM  22587  H1  TIP3 31173    -48.672 -59.560   0.246  1.00  0.00      SOLV H
ATOM  22588  H2  TIP3 31173    -47.856 -60.770   0.580  1.00  0.00      SOLV H
ATOM  22589  OH2 TIP3 31174    -65.039 -49.225  -0.073  1.00  0.00      SOLV O
ATOM  22590  H1  TIP3 31174    -65.485 -49.539  -0.865  1.00  0.00      SOLV H
ATOM  22591  H2  TIP3 31174    -65.276 -48.279  -0.088  1.00  0.00      SOLV H
ATOM  22592  OH2 TIP3 31175    -53.827 -59.925  -0.134  1.00  0.00      SOLV O
ATOM  22593  H1  TIP3 31175    -53.574 -60.487   0.615  1.00  0.00      SOLV H
ATOM  22594  H2  TIP3 31175    -53.981 -59.099   0.369  1.00  0.00      SOLV H
ATOM  22595  OH2 TIP3 31176    -57.086 -45.080  -1.820  1.00  0.00      SOLV O
ATOM  22596  H1  TIP3 31176    -56.196 -44.677  -1.900  1.00  0.00      SOLV H
ATOM  22597  H2  TIP3 31176    -57.040 -45.701  -2.580  1.00  0.00      SOLV H
ATOM  22598  OH2 TIP3 31177    -50.583 -43.332   0.990  1.00  0.00      SOLV O
ATOM  22599  H1  TIP3 31177    -50.449 -44.212   0.562  1.00  0.00      SOLV H
ATOM  22600  H2  TIP3 31177    -50.879 -42.800   0.224  1.00  0.00      SOLV H
ATOM  22601  OH2 TIP3 31178    -63.552 -47.770  -3.223  1.00  0.00      SOLV O
ATOM  22602  H1  TIP3 31178    -63.839 -47.701  -2.303  1.00  0.00      SOLV H
ATOM  22603  H2  TIP3 31178    -62.610 -48.026  -3.154  1.00  0.00      SOLV H
ATOM  22604  OH2 TIP3 31179    -48.404 -60.950  14.389  1.00  0.00      SOLV O
ATOM  22605  H1  TIP3 31179    -48.265 -61.483  15.199  1.00  0.00      SOLV H
ATOM  22606  H2  TIP3 31179    -47.480 -60.774  14.107  1.00  0.00      SOLV H
ATOM  22607  OH2 TIP3 31180    -50.916 -44.847  13.129  1.00  0.00      SOLV O
ATOM  22608  H1  TIP3 31180    -51.539 -45.154  12.440  1.00  0.00      SOLV H
ATOM  22609  H2  TIP3 31180    -51.261 -43.945  13.276  1.00  0.00      SOLV H
ATOM  22610  OH2 TIP3 31181    -35.184 -45.803   3.002  1.00  0.00      SOLV O
ATOM  22611  H1  TIP3 31181    -35.547 -44.893   3.025  1.00  0.00      SOLV H
ATOM  22612  H2  TIP3 31181    -35.819 -46.226   2.404  1.00  0.00      SOLV H
ATOM  22613  OH2 TIP3 31182    -36.006 -46.808   6.487  1.00  0.00      SOLV O
ATOM  22614  H1  TIP3 31182    -35.793 -47.277   7.313  1.00  0.00      SOLV H
ATOM  22615  H2  TIP3 31182    -36.117 -47.528   5.852  1.00  0.00      SOLV H
ATOM  22616  OH2 TIP3 31183    -43.161 -49.691   8.139  1.00  0.00      SOLV O
ATOM  22617  H1  TIP3 31183    -42.810 -50.421   8.685  1.00  0.00      SOLV H
ATOM  22618  H2  TIP3 31183    -42.512 -48.995   8.324  1.00  0.00      SOLV H
ATOM  22619  OH2 TIP3 31184    -33.593 -42.753   4.799  1.00  0.00      SOLV O
ATOM  22620  H1  TIP3 31184    -33.612 -43.605   5.257  1.00  0.00      SOLV H
ATOM  22621  H2  TIP3 31184    -33.587 -42.136   5.555  1.00  0.00      SOLV H
ATOM  22622  OH2 TIP3 31185    -43.739 -45.196   6.451  1.00  0.00      SOLV O
ATOM  22623  H1  TIP3 31185    -43.627 -46.147   6.247  1.00  0.00      SOLV H
ATOM  22624  H2  TIP3 31185    -42.819 -44.954   6.662  1.00  0.00      SOLV H
ATOM  22625  OH2 TIP3 31186    -44.636 -52.523   1.907  1.00  0.00      SOLV O
ATOM  22626  H1  TIP3 31186    -45.267 -51.792   2.046  1.00  0.00      SOLV H
ATOM  22627  H2  TIP3 31186    -45.130 -53.068   1.275  1.00  0.00      SOLV H
ATOM  22628  OH2 TIP3 31187    -44.859 -50.161   4.162  1.00  0.00      SOLV O
ATOM  22629  H1  TIP3 31187    -44.327 -50.885   4.561  1.00  0.00      SOLV H
ATOM  22630  H2  TIP3 31187    -44.174 -49.633   3.731  1.00  0.00      SOLV H
ATOM  22631  OH2 TIP3 31188    -37.917 -38.948   5.110  1.00  0.00      SOLV O
ATOM  22632  H1  TIP3 31188    -37.069 -39.396   4.910  1.00  0.00      SOLV H
ATOM  22633  H2  TIP3 31188    -38.066 -39.231   6.026  1.00  0.00      SOLV H
ATOM  22634  OH2 TIP3 31189    -38.384 -45.094   6.971  1.00  0.00      SOLV O
ATOM  22635  H1  TIP3 31189    -37.692 -45.605   6.512  1.00  0.00      SOLV H
ATOM  22636  H2  TIP3 31189    -37.830 -44.559   7.567  1.00  0.00      SOLV H
ATOM  22637  OH2 TIP3 31190    -27.399 -50.137   7.758  1.00  0.00      SOLV O
ATOM  22638  H1  TIP3 31190    -27.392 -49.510   8.516  1.00  0.00      SOLV H
ATOM  22639  H2  TIP3 31190    -27.042 -49.567   7.058  1.00  0.00      SOLV H
ATOM  22640  OH2 TIP3 31191    -33.554 -49.343   7.219  1.00  0.00      SOLV O
ATOM  22641  H1  TIP3 31191    -32.986 -50.133   7.289  1.00  0.00      SOLV H
ATOM  22642  H2  TIP3 31191    -33.605 -49.231   6.253  1.00  0.00      SOLV H
ATOM  22643  OH2 TIP3 31192    -39.259 -53.409   4.503  1.00  0.00      SOLV O
ATOM  22644  H1  TIP3 31192    -39.455 -52.563   4.047  1.00  0.00      SOLV H
ATOM  22645  H2  TIP3 31192    -39.480 -54.040   3.786  1.00  0.00      SOLV H
ATOM  22646  OH2 TIP3 31193    -32.010 -50.632   2.824  1.00  0.00      SOLV O
ATOM  22647  H1  TIP3 31193    -31.366 -50.808   3.549  1.00  0.00      SOLV H
ATOM  22648  H2  TIP3 31193    -31.521 -49.960   2.317  1.00  0.00      SOLV H
ATOM  22649  OH2 TIP3 31194    -43.319 -52.247   5.143  1.00  0.00      SOLV O
ATOM  22650  H1  TIP3 31194    -42.551 -52.461   5.709  1.00  0.00      SOLV H
ATOM  22651  H2  TIP3 31194    -42.971 -52.526   4.273  1.00  0.00      SOLV H
ATOM  22652  OH2 TIP3 31195    -39.012 -49.150   4.595  1.00  0.00      SOLV O
ATOM  22653  H1  TIP3 31195    -38.111 -49.332   4.931  1.00  0.00      SOLV H
ATOM  22654  H2  TIP3 31195    -39.182 -49.941   4.044  1.00  0.00      SOLV H
ATOM  22655  OH2 TIP3 31196    -27.487 -48.680  10.033  1.00  0.00      SOLV O
ATOM  22656  H1  TIP3 31196    -28.276 -48.124   9.864  1.00  0.00      SOLV H
ATOM  22657  H2  TIP3 31196    -27.423 -48.637  10.995  1.00  0.00      SOLV H
ATOM  22658  OH2 TIP3 31197    -40.018 -54.748   8.524  1.00  0.00      SOLV O
ATOM  22659  H1  TIP3 31197    -40.535 -54.275   7.845  1.00  0.00      SOLV H
ATOM  22660  H2  TIP3 31197    -40.689 -54.836   9.231  1.00  0.00      SOLV H
ATOM  22661  OH2 TIP3 31198    -36.365 -43.470   2.075  1.00  0.00      SOLV O
ATOM  22662  H1  TIP3 31198    -36.537 -43.595   1.136  1.00  0.00      SOLV H
ATOM  22663  H2  TIP3 31198    -36.937 -42.707   2.285  1.00  0.00      SOLV H
ATOM  22664  OH2 TIP3 31199    -40.165 -46.710   8.716  1.00  0.00      SOLV O
ATOM  22665  H1  TIP3 31199    -40.974 -46.287   9.082  1.00  0.00      SOLV H
ATOM  22666  H2  TIP3 31199    -39.650 -45.928   8.450  1.00  0.00      SOLV H
ATOM  22667  OH2 TIP3 31200    -30.167 -50.752   4.858  1.00  0.00      SOLV O
ATOM  22668  H1  TIP3 31200    -30.287 -51.449   5.517  1.00  0.00      SOLV H
ATOM  22669  H2  TIP3 31200    -29.842 -50.018   5.411  1.00  0.00      SOLV H
ATOM  22670  OH2 TIP3 31201    -41.099 -53.239   6.485  1.00  0.00      SOLV O
ATOM  22671  H1  TIP3 31201    -40.696 -52.496   6.993  1.00  0.00      SOLV H
ATOM  22672  H2  TIP3 31201    -40.396 -53.367   5.805  1.00  0.00      SOLV H
ATOM  22673  OH2 TIP3 31202    -42.382 -45.369   9.553  1.00  0.00      SOLV O
ATOM  22674  H1  TIP3 31202    -42.662 -44.455   9.349  1.00  0.00      SOLV H
ATOM  22675  H2  TIP3 31202    -43.197 -45.704   9.982  1.00  0.00      SOLV H
ATOM  22676  OH2 TIP3 31203    -46.010 -47.024   0.332  1.00  0.00      SOLV O
ATOM  22677  H1  TIP3 31203    -46.296 -46.636  -0.513  1.00  0.00      SOLV H
ATOM  22678  H2  TIP3 31203    -46.010 -46.255   0.935  1.00  0.00      SOLV H
ATOM  22679  OH2 TIP3 31204    -33.741 -40.889   7.103  1.00  0.00      SOLV O
ATOM  22680  H1  TIP3 31204    -34.595 -41.155   7.480  1.00  0.00      SOLV H
ATOM  22681  H2  TIP3 31204    -33.854 -39.921   6.994  1.00  0.00      SOLV H
ATOM  22682  OH2 TIP3 31205    -29.453 -51.872   8.613  1.00  0.00      SOLV O
ATOM  22683  H1  TIP3 31205    -30.314 -51.506   8.353  1.00  0.00      SOLV H
ATOM  22684  H2  TIP3 31205    -28.823 -51.259   8.177  1.00  0.00      SOLV H
ATOM  22685  OH2 TIP3 31206    -35.425 -56.068   6.008  1.00  0.00      SOLV O
ATOM  22686  H1  TIP3 31206    -35.354 -57.037   5.940  1.00  0.00      SOLV H
ATOM  22687  H2  TIP3 31206    -36.345 -55.976   6.337  1.00  0.00      SOLV H
ATOM  22688  OH2 TIP3 31207    -35.653 -39.747   3.828  1.00  0.00      SOLV O
ATOM  22689  H1  TIP3 31207    -35.172 -40.472   3.361  1.00  0.00      SOLV H
ATOM  22690  H2  TIP3 31207    -35.992 -39.244   3.089  1.00  0.00      SOLV H
ATOM  22691  OH2 TIP3 31208    -34.061 -41.419   2.402  1.00  0.00      SOLV O
ATOM  22692  H1  TIP3 31208    -34.055 -42.086   1.700  1.00  0.00      SOLV H
ATOM  22693  H2  TIP3 31208    -33.828 -41.964   3.187  1.00  0.00      SOLV H
ATOM  22694  OH2 TIP3 31209    -31.998 -42.188  10.756  1.00  0.00      SOLV O
ATOM  22695  H1  TIP3 31209    -31.767 -42.781  10.010  1.00  0.00      SOLV H
ATOM  22696  H2  TIP3 31209    -32.108 -41.323  10.309  1.00  0.00      SOLV H
ATOM  22697  OH2 TIP3 31210    -36.210 -46.960   0.569  1.00  0.00      SOLV O
ATOM  22698  H1  TIP3 31210    -37.027 -46.521   0.257  1.00  0.00      SOLV H
ATOM  22699  H2  TIP3 31210    -35.553 -46.655  -0.081  1.00  0.00      SOLV H
ATOM  22700  OH2 TIP3 31211    -35.629 -48.346  -2.574  1.00  0.00      SOLV O
ATOM  22701  H1  TIP3 31211    -35.126 -47.928  -1.850  1.00  0.00      SOLV H
ATOM  22702  H2  TIP3 31211    -34.891 -48.744  -3.075  1.00  0.00      SOLV H
ATOM  22703  OH2 TIP3 31212    -29.146 -45.181   8.748  1.00  0.00      SOLV O
ATOM  22704  H1  TIP3 31212    -29.963 -44.661   8.912  1.00  0.00      SOLV H
ATOM  22705  H2  TIP3 31212    -28.680 -44.609   8.133  1.00  0.00      SOLV H
ATOM  22706  OH2 TIP3 31213    -32.993 -45.671   1.397  1.00  0.00      SOLV O
ATOM  22707  H1  TIP3 31213    -33.706 -45.656   2.079  1.00  0.00      SOLV H
ATOM  22708  H2  TIP3 31213    -32.221 -45.920   1.946  1.00  0.00      SOLV H
ATOM  22709  OH2 TIP3 31214    -32.537 -47.365  10.571  1.00  0.00      SOLV O
ATOM  22710  H1  TIP3 31214    -32.751 -46.672  11.226  1.00  0.00      SOLV H
ATOM  22711  H2  TIP3 31214    -33.269 -47.229   9.938  1.00  0.00      SOLV H
ATOM  22712  OH2 TIP3 31215    -41.154 -47.787   3.473  1.00  0.00      SOLV O
ATOM  22713  H1  TIP3 31215    -41.299 -48.217   2.605  1.00  0.00      SOLV H
ATOM  22714  H2  TIP3 31215    -40.341 -48.235   3.790  1.00  0.00      SOLV H
ATOM  22715  OH2 TIP3 31216    -41.006 -44.129   6.140  1.00  0.00      SOLV O
ATOM  22716  H1  TIP3 31216    -40.862 -44.498   5.260  1.00  0.00      SOLV H
ATOM  22717  H2  TIP3 31216    -40.130 -44.281   6.550  1.00  0.00      SOLV H
ATOM  22718  OH2 TIP3 31217    -40.455 -48.841   7.048  1.00  0.00      SOLV O
ATOM  22719  H1  TIP3 31217    -39.897 -48.661   6.267  1.00  0.00      SOLV H
ATOM  22720  H2  TIP3 31217    -40.261 -48.062   7.621  1.00  0.00      SOLV H
ATOM  22721  OH2 TIP3 31218    -41.005 -44.562  11.894  1.00  0.00      SOLV O
ATOM  22722  H1  TIP3 31218    -41.539 -43.812  12.202  1.00  0.00      SOLV H
ATOM  22723  H2  TIP3 31218    -41.397 -44.764  11.030  1.00  0.00      SOLV H
ATOM  22724  OH2 TIP3 31219    -33.840 -46.730  -0.964  1.00  0.00      SOLV O
ATOM  22725  H1  TIP3 31219    -33.490 -46.265  -0.166  1.00  0.00      SOLV H
ATOM  22726  H2  TIP3 31219    -33.479 -46.159  -1.685  1.00  0.00      SOLV H
ATOM  22727  OH2 TIP3 31220    -42.582 -49.050  11.043  1.00  0.00      SOLV O
ATOM  22728  H1  TIP3 31220    -42.766 -48.353  11.705  1.00  0.00      SOLV H
ATOM  22729  H2  TIP3 31220    -43.488 -49.285  10.775  1.00  0.00      SOLV H
ATOM  22730  OH2 TIP3 31221    -38.155 -41.196   2.573  1.00  0.00      SOLV O
ATOM  22731  H1  TIP3 31221    -37.921 -40.769   3.405  1.00  0.00      SOLV H
ATOM  22732  H2  TIP3 31221    -38.873 -40.634   2.245  1.00  0.00      SOLV H
ATOM  22733  OH2 TIP3 31222    -43.365 -43.010  12.489  1.00  0.00      SOLV O
ATOM  22734  H1  TIP3 31222    -43.416 -42.998  11.516  1.00  0.00      SOLV H
ATOM  22735  H2  TIP3 31222    -44.131 -43.562  12.744  1.00  0.00      SOLV H
ATOM  22736  OH2 TIP3 31223    -27.556 -53.336  -1.118  1.00  0.00      SOLV O
ATOM  22737  H1  TIP3 31223    -28.451 -53.468  -0.734  1.00  0.00      SOLV H
ATOM  22738  H2  TIP3 31223    -27.561 -52.381  -1.288  1.00  0.00      SOLV H
ATOM  22739  OH2 TIP3 31224    -41.757 -48.975   0.964  1.00  0.00      SOLV O
ATOM  22740  H1  TIP3 31224    -42.314 -48.426   0.375  1.00  0.00      SOLV H
ATOM  22741  H2  TIP3 31224    -42.097 -49.855   0.776  1.00  0.00      SOLV H
ATOM  22742  OH2 TIP3 31225    -46.362 -48.072   9.905  1.00  0.00      SOLV O
ATOM  22743  H1  TIP3 31225    -46.689 -48.198   8.998  1.00  0.00      SOLV H
ATOM  22744  H2  TIP3 31225    -45.887 -48.914  10.081  1.00  0.00      SOLV H
ATOM  22745  OH2 TIP3 31226    -47.417 -45.491   6.622  1.00  0.00      SOLV O
ATOM  22746  H1  TIP3 31226    -46.461 -45.352   6.663  1.00  0.00      SOLV H
ATOM  22747  H2  TIP3 31226    -47.739 -44.823   7.244  1.00  0.00      SOLV H
ATOM  22748  OH2 TIP3 31227    -30.444 -38.771  12.488  1.00  0.00      SOLV O
ATOM  22749  H1  TIP3 31227    -30.236 -39.711  12.346  1.00  0.00      SOLV H
ATOM  22750  H2  TIP3 31227    -31.377 -38.821  12.777  1.00  0.00      SOLV H
ATOM  22751  OH2 TIP3 31228    -39.650 -38.646   1.043  1.00  0.00      SOLV O
ATOM  22752  H1  TIP3 31228    -39.660 -38.617   0.071  1.00  0.00      SOLV H
ATOM  22753  H2  TIP3 31228    -39.954 -37.758   1.296  1.00  0.00      SOLV H
ATOM  22754  OH2 TIP3 31229    -45.309 -41.805   2.921  1.00  0.00      SOLV O
ATOM  22755  H1  TIP3 31229    -44.958 -42.076   3.798  1.00  0.00      SOLV H
ATOM  22756  H2  TIP3 31229    -45.863 -42.575   2.718  1.00  0.00      SOLV H
ATOM  22757  OH2 TIP3 31230    -36.581 -38.351  -2.055  1.00  0.00      SOLV O
ATOM  22758  H1  TIP3 31230    -35.823 -38.800  -2.499  1.00  0.00      SOLV H
ATOM  22759  H2  TIP3 31230    -36.435 -38.597  -1.138  1.00  0.00      SOLV H
ATOM  22760  OH2 TIP3 31231    -30.366 -47.942  12.836  1.00  0.00      SOLV O
ATOM  22761  H1  TIP3 31231    -30.950 -47.633  12.130  1.00  0.00      SOLV H
ATOM  22762  H2  TIP3 31231    -30.017 -48.780  12.481  1.00  0.00      SOLV H
ATOM  22763  OH2 TIP3 31232    -44.704 -46.019  10.790  1.00  0.00      SOLV O
ATOM  22764  H1  TIP3 31232    -44.300 -46.336  11.627  1.00  0.00      SOLV H
ATOM  22765  H2  TIP3 31232    -45.278 -46.766  10.537  1.00  0.00      SOLV H
ATOM  22766  OH2 TIP3 31233    -38.171 -56.063   6.780  1.00  0.00      SOLV O
ATOM  22767  H1  TIP3 31233    -38.970 -56.421   6.339  1.00  0.00      SOLV H
ATOM  22768  H2  TIP3 31233    -38.595 -55.381   7.331  1.00  0.00      SOLV H
ATOM  22769  OH2 TIP3 31234    -33.660 -54.781  10.166  1.00  0.00      SOLV O
ATOM  22770  H1  TIP3 31234    -33.116 -55.076  10.920  1.00  0.00      SOLV H
ATOM  22771  H2  TIP3 31234    -34.527 -55.207  10.334  1.00  0.00      SOLV H
ATOM  22772  OH2 TIP3 31235    -31.980 -50.152  10.943  1.00  0.00      SOLV O
ATOM  22773  H1  TIP3 31235    -32.520 -50.464  11.701  1.00  0.00      SOLV H
ATOM  22774  H2  TIP3 31235    -32.286 -49.231  10.827  1.00  0.00      SOLV H
ATOM  22775  OH2 TIP3 31236    -32.785 -45.386  -3.115  1.00  0.00      SOLV O
ATOM  22776  H1  TIP3 31236    -32.743 -45.501  -4.083  1.00  0.00      SOLV H
ATOM  22777  H2  TIP3 31236    -32.178 -44.641  -2.991  1.00  0.00      SOLV H
ATOM  22778  OH2 TIP3 31237    -34.868 -52.559  -2.441  1.00  0.00      SOLV O
ATOM  22779  H1  TIP3 31237    -35.306 -52.803  -1.606  1.00  0.00      SOLV H
ATOM  22780  H2  TIP3 31237    -34.995 -53.380  -2.949  1.00  0.00      SOLV H
ATOM  22781  OH2 TIP3 31238    -39.879 -51.336   8.011  1.00  0.00      SOLV O
ATOM  22782  H1  TIP3 31238    -40.505 -51.389   8.757  1.00  0.00      SOLV H
ATOM  22783  H2  TIP3 31238    -40.054 -50.427   7.678  1.00  0.00      SOLV H
ATOM  22784  OH2 TIP3 31239    -39.809 -51.260   2.929  1.00  0.00      SOLV O
ATOM  22785  H1  TIP3 31239    -40.690 -51.661   2.781  1.00  0.00      SOLV H
ATOM  22786  H2  TIP3 31239    -39.411 -51.362   2.037  1.00  0.00      SOLV H
ATOM  22787  OH2 TIP3 31240    -34.758 -49.010   1.661  1.00  0.00      SOLV O
ATOM  22788  H1  TIP3 31240    -35.371 -48.293   1.382  1.00  0.00      SOLV H
ATOM  22789  H2  TIP3 31240    -34.033 -48.895   1.023  1.00  0.00      SOLV H
ATOM  22790  OH2 TIP3 31241    -35.707 -49.032  13.073  1.00  0.00      SOLV O
ATOM  22791  H1  TIP3 31241    -35.892 -49.931  13.420  1.00  0.00      SOLV H
ATOM  22792  H2  TIP3 31241    -34.864 -48.823  13.510  1.00  0.00      SOLV H
ATOM  22793  OH2 TIP3 31242    -33.733 -49.154   4.465  1.00  0.00      SOLV O
ATOM  22794  H1  TIP3 31242    -34.170 -48.671   3.739  1.00  0.00      SOLV H
ATOM  22795  H2  TIP3 31242    -33.231 -49.812   3.940  1.00  0.00      SOLV H
ATOM  22796  OH2 TIP3 31243    -42.125 -51.850   9.697  1.00  0.00      SOLV O
ATOM  22797  H1  TIP3 31243    -42.043 -51.378  10.540  1.00  0.00      SOLV H
ATOM  22798  H2  TIP3 31243    -42.118 -52.783   9.977  1.00  0.00      SOLV H
ATOM  22799  OH2 TIP3 31244    -38.081 -53.295  -3.607  1.00  0.00      SOLV O
ATOM  22800  H1  TIP3 31244    -38.286 -53.579  -2.694  1.00  0.00      SOLV H
ATOM  22801  H2  TIP3 31244    -38.911 -52.861  -3.862  1.00  0.00      SOLV H
ATOM  22802  OH2 TIP3 31245    -44.284 -55.696   3.658  1.00  0.00      SOLV O
ATOM  22803  H1  TIP3 31245    -43.676 -55.488   4.396  1.00  0.00      SOLV H
ATOM  22804  H2  TIP3 31245    -43.697 -55.824   2.899  1.00  0.00      SOLV H
ATOM  22805  OH2 TIP3 31246    -43.447 -54.686  -0.987  1.00  0.00      SOLV O
ATOM  22806  H1  TIP3 31246    -42.963 -54.001  -1.499  1.00  0.00      SOLV H
ATOM  22807  H2  TIP3 31246    -44.220 -54.163  -0.695  1.00  0.00      SOLV H
ATOM  22808  OH2 TIP3 31247    -34.984 -47.926   9.008  1.00  0.00      SOLV O
ATOM  22809  H1  TIP3 31247    -34.391 -48.452   8.427  1.00  0.00      SOLV H
ATOM  22810  H2  TIP3 31247    -35.234 -48.593   9.671  1.00  0.00      SOLV H
ATOM  22811  OH2 TIP3 31248    -36.531 -52.686   3.873  1.00  0.00      SOLV O
ATOM  22812  H1  TIP3 31248    -37.417 -52.947   4.189  1.00  0.00      SOLV H
ATOM  22813  H2  TIP3 31248    -36.032 -52.660   4.705  1.00  0.00      SOLV H
ATOM  22814  OH2 TIP3 31249    -42.016 -52.946   2.772  1.00  0.00      SOLV O
ATOM  22815  H1  TIP3 31249    -42.894 -52.977   2.334  1.00  0.00      SOLV H
ATOM  22816  H2  TIP3 31249    -41.534 -53.697   2.382  1.00  0.00      SOLV H
ATOM  22817  OH2 TIP3 31250    -38.727 -51.705   0.430  1.00  0.00      SOLV O
ATOM  22818  H1  TIP3 31250    -37.817 -51.365   0.545  1.00  0.00      SOLV H
ATOM  22819  H2  TIP3 31250    -39.050 -51.246  -0.371  1.00  0.00      SOLV H
ATOM  22820  OH2 TIP3 31251    -32.252 -51.822   7.074  1.00  0.00      SOLV O
ATOM  22821  H1  TIP3 31251    -32.791 -52.009   7.876  1.00  0.00      SOLV H
ATOM  22822  H2  TIP3 31251    -32.685 -52.394   6.420  1.00  0.00      SOLV H
ATOM  22823  OH2 TIP3 31252    -40.073 -51.069  -1.974  1.00  0.00      SOLV O
ATOM  22824  H1  TIP3 31252    -40.587 -51.424  -2.721  1.00  0.00      SOLV H
ATOM  22825  H2  TIP3 31252    -39.480 -50.452  -2.448  1.00  0.00      SOLV H
ATOM  22826  OH2 TIP3 31253    -34.356 -36.072  13.509  1.00  0.00      SOLV O
ATOM  22827  H1  TIP3 31253    -34.183 -35.634  12.655  1.00  0.00      SOLV H
ATOM  22828  H2  TIP3 31253    -33.736 -35.598  14.098  1.00  0.00      SOLV H
ATOM  22829  OH2 TIP3 31254    -43.460 -47.188  12.984  1.00  0.00      SOLV O
ATOM  22830  H1  TIP3 31254    -42.799 -46.852  13.624  1.00  0.00      SOLV H
ATOM  22831  H2  TIP3 31254    -44.199 -47.388  13.587  1.00  0.00      SOLV H
ATOM  22832  OH2 TIP3 31255    -36.438 -49.753   5.712  1.00  0.00      SOLV O
ATOM  22833  H1  TIP3 31255    -35.549 -49.831   5.333  1.00  0.00      SOLV H
ATOM  22834  H2  TIP3 31255    -36.340 -50.220   6.559  1.00  0.00      SOLV H
ATOM  22835  OH2 TIP3 31256    -39.787 -54.835   2.216  1.00  0.00      SOLV O
ATOM  22836  H1  TIP3 31256    -39.931 -55.791   2.355  1.00  0.00      SOLV H
ATOM  22837  H2  TIP3 31256    -38.994 -54.817   1.664  1.00  0.00      SOLV H
ATOM  22838  OH2 TIP3 31257    -37.041 -51.610   8.248  1.00  0.00      SOLV O
ATOM  22839  H1  TIP3 31257    -37.972 -51.322   8.222  1.00  0.00      SOLV H
ATOM  22840  H2  TIP3 31257    -36.661 -51.073   8.973  1.00  0.00      SOLV H
ATOM  22841  OH2 TIP3 31258    -38.582 -45.638  -0.042  1.00  0.00      SOLV O
ATOM  22842  H1  TIP3 31258    -39.156 -46.321  -0.447  1.00  0.00      SOLV H
ATOM  22843  H2  TIP3 31258    -38.944 -45.594   0.877  1.00  0.00      SOLV H
ATOM  22844  OH2 TIP3 31259    -31.557 -43.873   8.634  1.00  0.00      SOLV O
ATOM  22845  H1  TIP3 31259    -31.238 -43.216   7.981  1.00  0.00      SOLV H
ATOM  22846  H2  TIP3 31259    -32.319 -44.276   8.166  1.00  0.00      SOLV H
ATOM  22847  OH2 TIP3 31260    -32.555 -51.143  -1.941  1.00  0.00      SOLV O
ATOM  22848  H1  TIP3 31260    -33.491 -51.379  -2.125  1.00  0.00      SOLV H
ATOM  22849  H2  TIP3 31260    -32.626 -50.275  -1.487  1.00  0.00      SOLV H
ATOM  22850  OH2 TIP3 31261    -37.594 -45.114  11.155  1.00  0.00      SOLV O
ATOM  22851  H1  TIP3 31261    -37.294 -45.124  12.069  1.00  0.00      SOLV H
ATOM  22852  H2  TIP3 31261    -37.467 -44.173  10.901  1.00  0.00      SOLV H
ATOM  22853  OH2 TIP3 31262    -32.540 -49.046  -0.238  1.00  0.00      SOLV O
ATOM  22854  H1  TIP3 31262    -31.675 -48.884   0.185  1.00  0.00      SOLV H
ATOM  22855  H2  TIP3 31262    -32.764 -48.169  -0.610  1.00  0.00      SOLV H
ATOM  22856  OH2 TIP3 31263    -42.962 -47.829   5.662  1.00  0.00      SOLV O
ATOM  22857  H1  TIP3 31263    -42.332 -47.705   4.925  1.00  0.00      SOLV H
ATOM  22858  H2  TIP3 31263    -42.505 -48.498   6.195  1.00  0.00      SOLV H
ATOM  22859  OH2 TIP3 31264    -37.126 -43.530  -1.088  1.00  0.00      SOLV O
ATOM  22860  H1  TIP3 31264    -37.737 -42.797  -0.845  1.00  0.00      SOLV H
ATOM  22861  H2  TIP3 31264    -37.639 -44.303  -0.773  1.00  0.00      SOLV H
ATOM  22862  OH2 TIP3 31265    -45.187 -50.275  10.988  1.00  0.00      SOLV O
ATOM  22863  H1  TIP3 31265    -44.980 -50.606  11.885  1.00  0.00      SOLV H
ATOM  22864  H2  TIP3 31265    -45.583 -51.051  10.563  1.00  0.00      SOLV H
ATOM  22865  OH2 TIP3 31266    -38.402 -48.420  13.172  1.00  0.00      SOLV O
ATOM  22866  H1  TIP3 31266    -38.673 -48.721  12.293  1.00  0.00      SOLV H
ATOM  22867  H2  TIP3 31266    -37.429 -48.374  13.060  1.00  0.00      SOLV H
ATOM  22868  OH2 TIP3 31267    -29.843 -41.666  12.316  1.00  0.00      SOLV O
ATOM  22869  H1  TIP3 31267    -30.743 -41.809  11.948  1.00  0.00      SOLV H
ATOM  22870  H2  TIP3 31267    -29.316 -41.636  11.486  1.00  0.00      SOLV H
ATOM  22871  OH2 TIP3 31268    -33.363 -45.292   6.919  1.00  0.00      SOLV O
ATOM  22872  H1  TIP3 31268    -34.246 -45.700   6.895  1.00  0.00      SOLV H
ATOM  22873  H2  TIP3 31268    -32.826 -45.933   6.421  1.00  0.00      SOLV H
ATOM  22874  OH2 TIP3 31269    -41.819 -43.725   3.016  1.00  0.00      SOLV O
ATOM  22875  H1  TIP3 31269    -41.764 -42.774   2.817  1.00  0.00      SOLV H
ATOM  22876  H2  TIP3 31269    -42.751 -43.896   2.850  1.00  0.00      SOLV H
ATOM  22877  OH2 TIP3 31270    -44.117 -50.054  -2.448  1.00  0.00      SOLV O
ATOM  22878  H1  TIP3 31270    -43.815 -49.264  -1.955  1.00  0.00      SOLV H
ATOM  22879  H2  TIP3 31270    -44.992 -50.211  -2.031  1.00  0.00      SOLV H
ATOM  22880  OH2 TIP3 31271    -39.827 -45.526   2.399  1.00  0.00      SOLV O
ATOM  22881  H1  TIP3 31271    -40.376 -44.761   2.668  1.00  0.00      SOLV H
ATOM  22882  H2  TIP3 31271    -40.249 -46.236   2.915  1.00  0.00      SOLV H
ATOM  22883  OH2 TIP3 31272    -40.788 -41.310   8.983  1.00  0.00      SOLV O
ATOM  22884  H1  TIP3 31272    -40.438 -40.434   8.733  1.00  0.00      SOLV H
ATOM  22885  H2  TIP3 31272    -40.028 -41.648   9.489  1.00  0.00      SOLV H
ATOM  22886  OH2 TIP3 31273    -42.709 -41.134   2.101  1.00  0.00      SOLV O
ATOM  22887  H1  TIP3 31273    -43.652 -41.290   2.303  1.00  0.00      SOLV H
ATOM  22888  H2  TIP3 31273    -42.595 -40.216   2.420  1.00  0.00      SOLV H
ATOM  22889  OH2 TIP3 31274    -34.343 -42.150  -2.204  1.00  0.00      SOLV O
ATOM  22890  H1  TIP3 31274    -33.791 -42.499  -1.473  1.00  0.00      SOLV H
ATOM  22891  H2  TIP3 31274    -35.130 -42.701  -2.107  1.00  0.00      SOLV H
ATOM  22892  OH2 TIP3 31275    -34.996 -38.856  10.967  1.00  0.00      SOLV O
ATOM  22893  H1  TIP3 31275    -35.590 -39.501  10.540  1.00  0.00      SOLV H
ATOM  22894  H2  TIP3 31275    -35.110 -38.065  10.397  1.00  0.00      SOLV H
ATOM  22895  OH2 TIP3 31276    -42.055 -54.729  10.460  1.00  0.00      SOLV O
ATOM  22896  H1  TIP3 31276    -43.017 -54.837  10.392  1.00  0.00      SOLV H
ATOM  22897  H2  TIP3 31276    -41.800 -55.521  10.963  1.00  0.00      SOLV H
ATOM  22898  OH2 TIP3 31277    -32.988 -43.191   0.042  1.00  0.00      SOLV O
ATOM  22899  H1  TIP3 31277    -32.987 -44.039   0.525  1.00  0.00      SOLV H
ATOM  22900  H2  TIP3 31277    -32.044 -42.938   0.122  1.00  0.00      SOLV H
ATOM  22901  OH2 TIP3 31278    -46.265 -43.776   8.885  1.00  0.00      SOLV O
ATOM  22902  H1  TIP3 31278    -45.639 -44.508   8.987  1.00  0.00      SOLV H
ATOM  22903  H2  TIP3 31278    -46.116 -43.304   9.714  1.00  0.00      SOLV H
ATOM  22904  OH2 TIP3 31279    -40.190 -43.190  -3.804  1.00  0.00      SOLV O
ATOM  22905  H1  TIP3 31279    -39.759 -43.924  -4.276  1.00  0.00      SOLV H
ATOM  22906  H2  TIP3 31279    -40.470 -43.626  -2.975  1.00  0.00      SOLV H
ATOM  22907  OH2 TIP3 31280    -41.213 -43.993  -1.323  1.00  0.00      SOLV O
ATOM  22908  H1  TIP3 31280    -40.646 -44.317  -0.611  1.00  0.00      SOLV H
ATOM  22909  H2  TIP3 31280    -41.367 -43.063  -1.047  1.00  0.00      SOLV H
ATOM  22910  OH2 TIP3 31281    -43.548 -47.780  -0.778  1.00  0.00      SOLV O
ATOM  22911  H1  TIP3 31281    -44.355 -47.583  -0.259  1.00  0.00      SOLV H
ATOM  22912  H2  TIP3 31281    -43.362 -46.902  -1.157  1.00  0.00      SOLV H
ATOM  22913  OH2 TIP3 31282    -33.593 -52.117   9.434  1.00  0.00      SOLV O
ATOM  22914  H1  TIP3 31282    -33.010 -51.719  10.102  1.00  0.00      SOLV H
ATOM  22915  H2  TIP3 31282    -33.689 -53.039   9.751  1.00  0.00      SOLV H
ATOM  22916  OH2 TIP3 31283    -32.659 -52.288   0.662  1.00  0.00      SOLV O
ATOM  22917  H1  TIP3 31283    -32.681 -51.778  -0.170  1.00  0.00      SOLV H
ATOM  22918  H2  TIP3 31283    -32.508 -51.583   1.327  1.00  0.00      SOLV H
ATOM  22919  OH2 TIP3 31284    -39.007 -41.578  -0.725  1.00  0.00      SOLV O
ATOM  22920  H1  TIP3 31284    -39.945 -41.440  -0.500  1.00  0.00      SOLV H
ATOM  22921  H2  TIP3 31284    -38.799 -40.730  -1.139  1.00  0.00      SOLV H
ATOM  22922  OH2 TIP3 31285    -36.095 -51.404   1.377  1.00  0.00      SOLV O
ATOM  22923  H1  TIP3 31285    -35.561 -50.588   1.502  1.00  0.00      SOLV H
ATOM  22924  H2  TIP3 31285    -36.240 -51.685   2.305  1.00  0.00      SOLV H
ATOM  22925  OH2 TIP3 31286    -35.791 -50.212  10.467  1.00  0.00      SOLV O
ATOM  22926  H1  TIP3 31286    -35.899 -49.804  11.348  1.00  0.00      SOLV H
ATOM  22927  H2  TIP3 31286    -35.041 -50.811  10.607  1.00  0.00      SOLV H
ATOM  22928  OH2 TIP3 31287    -34.384 -53.957   2.148  1.00  0.00      SOLV O
ATOM  22929  H1  TIP3 31287    -34.727 -53.439   2.902  1.00  0.00      SOLV H
ATOM  22930  H2  TIP3 31287    -33.788 -53.298   1.728  1.00  0.00      SOLV H
ATOM  22931  OH2 TIP3 31288    -41.808 -41.411  -0.578  1.00  0.00      SOLV O
ATOM  22932  H1  TIP3 31288    -42.049 -40.599  -1.082  1.00  0.00      SOLV H
ATOM  22933  H2  TIP3 31288    -42.157 -41.200   0.313  1.00  0.00      SOLV H
ATOM  22934  OH2 TIP3 31289    -38.715 -54.214  -1.072  1.00  0.00      SOLV O
ATOM  22935  H1  TIP3 31289    -38.991 -53.434  -0.554  1.00  0.00      SOLV H
ATOM  22936  H2  TIP3 31289    -37.777 -54.276  -0.788  1.00  0.00      SOLV H
ATOM  22937  OH2 TIP3 31290    -29.332 -50.210  11.493  1.00  0.00      SOLV O
ATOM  22938  H1  TIP3 31290    -30.276 -50.361  11.270  1.00  0.00      SOLV H
ATOM  22939  H2  TIP3 31290    -28.948 -50.124  10.608  1.00  0.00      SOLV H
ATOM  22940  OH2 TIP3 31291    -31.869 -47.155   5.348  1.00  0.00      SOLV O
ATOM  22941  H1  TIP3 31291    -32.513 -47.867   5.195  1.00  0.00      SOLV H
ATOM  22942  H2  TIP3 31291    -31.184 -47.602   5.894  1.00  0.00      SOLV H
ATOM  22943  OH2 TIP3 31292    -43.771 -45.184  -2.075  1.00  0.00      SOLV O
ATOM  22944  H1  TIP3 31292    -43.374 -44.390  -1.678  1.00  0.00      SOLV H
ATOM  22945  H2  TIP3 31292    -43.064 -45.410  -2.712  1.00  0.00      SOLV H
ATOM  22946  OH2 TIP3 31293    -43.049 -52.603  -2.727  1.00  0.00      SOLV O
ATOM  22947  H1  TIP3 31293    -43.261 -51.661  -2.570  1.00  0.00      SOLV H
ATOM  22948  H2  TIP3 31293    -43.795 -52.891  -3.261  1.00  0.00      SOLV H
ATOM  22949  OH2 TIP3 31294    -33.897 -38.057   6.981  1.00  0.00      SOLV O
ATOM  22950  H1  TIP3 31294    -34.252 -37.377   6.374  1.00  0.00      SOLV H
ATOM  22951  H2  TIP3 31294    -33.031 -37.644   7.195  1.00  0.00      SOLV H
ATOM  22952  OH2 TIP3 31295    -40.558 -57.108   5.827  1.00  0.00      SOLV O
ATOM  22953  H1  TIP3 31295    -40.622 -57.244   4.859  1.00  0.00      SOLV H
ATOM  22954  H2  TIP3 31295    -40.540 -58.035   6.160  1.00  0.00      SOLV H
ATOM  22955  OH2 TIP3 31296    -46.084 -44.481   1.896  1.00  0.00      SOLV O
ATOM  22956  H1  TIP3 31296    -47.028 -44.330   2.032  1.00  0.00      SOLV H
ATOM  22957  H2  TIP3 31296    -45.927 -43.898   1.134  1.00  0.00      SOLV H
ATOM  22958  OH2 TIP3 31297    -47.742 -42.124  13.468  1.00  0.00      SOLV O
ATOM  22959  H1  TIP3 31297    -46.981 -42.132  14.084  1.00  0.00      SOLV H
ATOM  22960  H2  TIP3 31297    -47.730 -43.042  13.148  1.00  0.00      SOLV H
ATOM  22961  OH2 TIP3 31298    -43.035 -41.751  14.990  1.00  0.00      SOLV O
ATOM  22962  H1  TIP3 31298    -42.101 -41.852  15.232  1.00  0.00      SOLV H
ATOM  22963  H2  TIP3 31298    -43.001 -42.049  14.058  1.00  0.00      SOLV H
ATOM  22964  OH2 TIP3 31299    -38.841 -40.774  -3.675  1.00  0.00      SOLV O
ATOM  22965  H1  TIP3 31299    -39.322 -41.631  -3.603  1.00  0.00      SOLV H
ATOM  22966  H2  TIP3 31299    -37.966 -41.089  -3.960  1.00  0.00      SOLV H
ATOM  22967  OH2 TIP3 31300    -36.431 -40.953  13.909  1.00  0.00      SOLV O
ATOM  22968  H1  TIP3 31300    -36.310 -41.918  13.966  1.00  0.00      SOLV H
ATOM  22969  H2  TIP3 31300    -35.607 -40.604  14.285  1.00  0.00      SOLV H
ATOM  22970  OH2 TIP3 31301    -34.442 -39.469  -3.279  1.00  0.00      SOLV O
ATOM  22971  H1  TIP3 31301    -34.037 -40.323  -3.029  1.00  0.00      SOLV H
ATOM  22972  H2  TIP3 31301    -33.907 -39.198  -4.063  1.00  0.00      SOLV H
ATOM  22973  OH2 TIP3 31302    -45.713 -48.078  14.313  1.00  0.00      SOLV O
ATOM  22974  H1  TIP3 31302    -45.290 -48.923  14.074  1.00  0.00      SOLV H
ATOM  22975  H2  TIP3 31302    -46.471 -48.058  13.690  1.00  0.00      SOLV H
ATOM  22976  OH2 TIP3 31303    -41.775 -46.454  -3.681  1.00  0.00      SOLV O
ATOM  22977  H1  TIP3 31303    -41.328 -46.915  -2.954  1.00  0.00      SOLV H
ATOM  22978  H2  TIP3 31303    -40.991 -46.112  -4.166  1.00  0.00      SOLV H
ATOM  22979  OH2 TIP3 31304    -39.537 -45.884  13.805  1.00  0.00      SOLV O
ATOM  22980  H1  TIP3 31304    -39.785 -45.511  12.928  1.00  0.00      SOLV H
ATOM  22981  H2  TIP3 31304    -39.001 -46.660  13.554  1.00  0.00      SOLV H
ATOM  22982  OH2 TIP3 31305    -37.000 -43.429  -3.868  1.00  0.00      SOLV O
ATOM  22983  H1  TIP3 31305    -37.128 -43.489  -2.900  1.00  0.00      SOLV H
ATOM  22984  H2  TIP3 31305    -36.789 -44.362  -4.082  1.00  0.00      SOLV H
ATOM  22985  OH2 TIP3 31306    -34.070 -44.047  11.265  1.00  0.00      SOLV O
ATOM  22986  H1  TIP3 31306    -33.443 -43.322  11.074  1.00  0.00      SOLV H
ATOM  22987  H2  TIP3 31306    -34.893 -43.690  10.887  1.00  0.00      SOLV H
ATOM  22988  OH2 TIP3 31307    -44.022 -50.474  13.709  1.00  0.00      SOLV O
ATOM  22989  H1  TIP3 31307    -43.141 -50.854  13.606  1.00  0.00      SOLV H
ATOM  22990  H2  TIP3 31307    -44.051 -50.328  14.677  1.00  0.00      SOLV H
ATOM  22991  OH2 TIP3 31308    -39.981 -47.761  -1.267  1.00  0.00      SOLV O
ATOM  22992  H1  TIP3 31308    -40.270 -48.419  -0.617  1.00  0.00      SOLV H
ATOM  22993  H2  TIP3 31308    -39.411 -48.292  -1.860  1.00  0.00      SOLV H
ATOM  22994  OH2 TIP3 31309    -39.928 -50.143  11.017  1.00  0.00      SOLV O
ATOM  22995  H1  TIP3 31309    -40.739 -49.617  11.164  1.00  0.00      SOLV H
ATOM  22996  H2  TIP3 31309    -39.402 -49.539  10.447  1.00  0.00      SOLV H
ATOM  22997  OH2 TIP3 31310    -38.345 -49.207  -3.017  1.00  0.00      SOLV O
ATOM  22998  H1  TIP3 31310    -38.433 -49.019  -3.975  1.00  0.00      SOLV H
ATOM  22999  H2  TIP3 31310    -37.437 -48.878  -2.843  1.00  0.00      SOLV H
ATOM  23000  OH2 TIP3 31311    -35.995 -45.973  14.517  1.00  0.00      SOLV O
ATOM  23001  H1  TIP3 31311    -35.104 -45.751  14.214  1.00  0.00      SOLV H
ATOM  23002  H2  TIP3 31311    -35.858 -46.797  15.004  1.00  0.00      SOLV H
ATOM  23003  OH2 TIP3 31312    -38.597 -52.363  12.121  1.00  0.00      SOLV O
ATOM  23004  H1  TIP3 31312    -38.290 -52.965  11.417  1.00  0.00      SOLV H
ATOM  23005  H2  TIP3 31312    -38.961 -51.615  11.601  1.00  0.00      SOLV H
ATOM  23006  OH2 TIP3 31313    -37.738 -53.847   9.720  1.00  0.00      SOLV O
ATOM  23007  H1  TIP3 31313    -37.404 -53.155   9.108  1.00  0.00      SOLV H
ATOM  23008  H2  TIP3 31313    -38.565 -54.126   9.272  1.00  0.00      SOLV H
ATOM  23009  OH2 TIP3 31314    -38.185 -48.312   9.815  1.00  0.00      SOLV O
ATOM  23010  H1  TIP3 31314    -37.310 -47.979   9.565  1.00  0.00      SOLV H
ATOM  23011  H2  TIP3 31314    -38.739 -47.531   9.615  1.00  0.00      SOLV H
ATOM  23012  OH2 TIP3 31315    -33.261 -48.840  14.890  1.00  0.00      SOLV O
ATOM  23013  H1  TIP3 31315    -32.623 -49.559  14.770  1.00  0.00      SOLV H
ATOM  23014  H2  TIP3 31315    -32.676 -48.067  14.831  1.00  0.00      SOLV H
ATOM  23015  OH2 TIP3 31316    -32.869 -45.726  12.982  1.00  0.00      SOLV O
ATOM  23016  H1  TIP3 31316    -33.409 -45.113  12.426  1.00  0.00      SOLV H
ATOM  23017  H2  TIP3 31316    -31.985 -45.306  12.857  1.00  0.00      SOLV H
ATOM  23018  OH2 TIP3 31317    -40.462 -51.917  14.183  1.00  0.00      SOLV O
ATOM  23019  H1  TIP3 31317    -40.996 -52.700  13.949  1.00  0.00      SOLV H
ATOM  23020  H2  TIP3 31317    -39.846 -51.871  13.424  1.00  0.00      SOLV H
ATOM  23021  OH2 TIP3 31318    -36.135 -56.017  10.104  1.00  0.00      SOLV O
ATOM  23022  H1  TIP3 31318    -36.687 -55.208   9.989  1.00  0.00      SOLV H
ATOM  23023  H2  TIP3 31318    -36.691 -56.690   9.662  1.00  0.00      SOLV H
ATOM  23024  OH2 TIP3 31319    -36.319 -51.610  13.658  1.00  0.00      SOLV O
ATOM  23025  H1  TIP3 31319    -36.562 -51.920  14.546  1.00  0.00      SOLV H
ATOM  23026  H2  TIP3 31319    -37.101 -51.912  13.150  1.00  0.00      SOLV H
ATOM  23027  OH2 TIP3 31320    -33.613 -51.438  12.705  1.00  0.00      SOLV O
ATOM  23028  H1  TIP3 31320    -34.484 -51.657  13.086  1.00  0.00      SOLV H
ATOM  23029  H2  TIP3 31320    -32.994 -51.778  13.386  1.00  0.00      SOLV H
ATOM  23030  OH2 TIP3 31321    -31.670 -52.141  14.599  1.00  0.00      SOLV O
ATOM  23031  H1  TIP3 31321    -31.375 -53.072  14.632  1.00  0.00      SOLV H
ATOM  23032  H2  TIP3 31321    -31.907 -51.946  15.531  1.00  0.00      SOLV H
ATOM  23033  OH2 TIP3 31322    -41.638 -54.393  13.784  1.00  0.00      SOLV O
ATOM  23034  H1  TIP3 31322    -41.241 -55.081  13.220  1.00  0.00      SOLV H
ATOM  23035  H2  TIP3 31322    -41.439 -54.748  14.674  1.00  0.00      SOLV H
ATOM  23036  OH2 TIP3 31323    -35.718 -56.507  12.762  1.00  0.00      SOLV O
ATOM  23037  H1  TIP3 31323    -34.901 -57.041  12.718  1.00  0.00      SOLV H
ATOM  23038  H2  TIP3 31323    -35.914 -56.393  11.810  1.00  0.00      SOLV H
ATOM  23039  OH2 TIP3 31324    -35.868 -54.864  14.949  1.00  0.00      SOLV O
ATOM  23040  H1  TIP3 31324    -35.832 -55.351  14.095  1.00  0.00      SOLV H
ATOM  23041  H2  TIP3 31324    -36.667 -54.307  14.837  1.00  0.00      SOLV H
ATOM  23042  OH2 TIP3 31325    -42.073 -39.026  -1.934  1.00  0.00      SOLV O
ATOM  23043  H1  TIP3 31325    -41.131 -38.789  -1.843  1.00  0.00      SOLV H
ATOM  23044  H2  TIP3 31325    -42.318 -38.416  -2.655  1.00  0.00      SOLV H
ATOM  23045  OH2 TIP3 31326    -46.278 -46.224  -2.504  1.00  0.00      SOLV O
ATOM  23046  H1  TIP3 31326    -45.397 -45.822  -2.332  1.00  0.00      SOLV H
ATOM  23047  H2  TIP3 31326    -46.042 -46.936  -3.136  1.00  0.00      SOLV H
ATOM  23048  OH2 TIP3 31327    -49.146 -41.604   2.563  1.00  0.00      SOLV O
ATOM  23049  H1  TIP3 31327    -49.616 -42.233   1.972  1.00  0.00      SOLV H
ATOM  23050  H2  TIP3 31327    -48.724 -42.226   3.197  1.00  0.00      SOLV H
ATOM  23051  OH2 TIP3 31328    -47.893 -43.224   4.334  1.00  0.00      SOLV O
ATOM  23052  H1  TIP3 31328    -47.880 -44.149   4.616  1.00  0.00      SOLV H
ATOM  23053  H2  TIP3 31328    -47.626 -42.779   5.161  1.00  0.00      SOLV H
ATOM  23054  OH2 TIP3 31329    -31.705 -36.495   7.396  1.00  0.00      SOLV O
ATOM  23055  H1  TIP3 31329    -31.560 -36.501   8.361  1.00  0.00      SOLV H
ATOM  23056  H2  TIP3 31329    -31.035 -35.864   7.114  1.00  0.00      SOLV H
ATOM  23057  OH2 TIP3 31330    -31.923 -37.122  10.226  1.00  0.00      SOLV O
ATOM  23058  H1  TIP3 31330    -32.076 -38.029   9.895  1.00  0.00      SOLV H
ATOM  23059  H2  TIP3 31330    -31.171 -37.295  10.817  1.00  0.00      SOLV H
ATOM  23060  OH2 TIP3 31331    -31.938 -41.691  14.952  1.00  0.00      SOLV O
ATOM  23061  H1  TIP3 31331    -32.784 -41.914  15.379  1.00  0.00      SOLV H
ATOM  23062  H2  TIP3 31331    -31.741 -40.804  15.314  1.00  0.00      SOLV H
ATOM  23063  OH2 TIP3 31332    -30.192 -42.780   0.422  1.00  0.00      SOLV O
ATOM  23064  H1  TIP3 31332    -29.485 -42.108   0.499  1.00  0.00      SOLV H
ATOM  23065  H2  TIP3 31332    -29.871 -43.438   1.083  1.00  0.00      SOLV H
ATOM  23066  OH2 TIP3 31333    -29.182 -44.489   2.206  1.00  0.00      SOLV O
ATOM  23067  H1  TIP3 31333    -29.737 -45.178   2.617  1.00  0.00      SOLV H
ATOM  23068  H2  TIP3 31333    -28.563 -44.239   2.931  1.00  0.00      SOLV H
ATOM  23069  OH2 TIP3 31334    -30.074 -41.985   7.270  1.00  0.00      SOLV O
ATOM  23070  H1  TIP3 31334    -29.294 -41.939   6.708  1.00  0.00      SOLV H
ATOM  23071  H2  TIP3 31334    -30.398 -41.070   7.160  1.00  0.00      SOLV H
ATOM  23072  OH2 TIP3 31335    -32.662 -39.798   9.576  1.00  0.00      SOLV O
ATOM  23073  H1  TIP3 31335    -33.489 -39.618  10.060  1.00  0.00      SOLV H
ATOM  23074  H2  TIP3 31335    -32.981 -40.211   8.753  1.00  0.00      SOLV H
ATOM  23075  OH2 TIP3 31336    -28.932 -44.553  -1.429  1.00  0.00      SOLV O
ATOM  23076  H1  TIP3 31336    -29.237 -44.211  -2.282  1.00  0.00      SOLV H
ATOM  23077  H2  TIP3 31336    -29.273 -43.892  -0.807  1.00  0.00      SOLV H
ATOM  23078  OH2 TIP3 31337    -29.274 -47.763  -2.819  1.00  0.00      SOLV O
ATOM  23079  H1  TIP3 31337    -29.455 -47.002  -3.390  1.00  0.00      SOLV H
ATOM  23080  H2  TIP3 31337    -29.422 -48.510  -3.425  1.00  0.00      SOLV H
ATOM  23081  OH2 TIP3 31338    -30.804 -46.615   2.902  1.00  0.00      SOLV O
ATOM  23082  H1  TIP3 31338    -30.553 -47.542   2.786  1.00  0.00      SOLV H
ATOM  23083  H2  TIP3 31338    -31.138 -46.616   3.827  1.00  0.00      SOLV H
ATOM  23084  OH2 TIP3 31339    -45.575 -49.699   6.872  1.00  0.00      SOLV O
ATOM  23085  H1  TIP3 31339    -45.339 -49.673   5.923  1.00  0.00      SOLV H
ATOM  23086  H2  TIP3 31339    -44.679 -49.603   7.275  1.00  0.00      SOLV H
ATOM  23087  OH2 TIP3 31340    -30.495 -44.457  12.635  1.00  0.00      SOLV O
ATOM  23088  H1  TIP3 31340    -29.626 -44.920  12.579  1.00  0.00      SOLV H
ATOM  23089  H2  TIP3 31340    -30.239 -43.563  12.347  1.00  0.00      SOLV H
ATOM  23090  OH2 TIP3 31341    -28.410 -46.110  13.009  1.00  0.00      SOLV O
ATOM  23091  H1  TIP3 31341    -29.016 -46.873  13.069  1.00  0.00      SOLV H
ATOM  23092  H2  TIP3 31341    -27.554 -46.448  13.304  1.00  0.00      SOLV H
ATOM  23093  OH2 TIP3 31342    -29.210 -50.371  -3.736  1.00  0.00      SOLV O
ATOM  23094  H1  TIP3 31342    -28.716 -50.665  -2.966  1.00  0.00      SOLV H
ATOM  23095  H2  TIP3 31342    -29.982 -50.961  -3.762  1.00  0.00      SOLV H
ATOM  23096  OH2 TIP3 31343    -30.180 -49.052   1.307  1.00  0.00      SOLV O
ATOM  23097  H1  TIP3 31343    -29.569 -49.822   1.327  1.00  0.00      SOLV H
ATOM  23098  H2  TIP3 31343    -29.638 -48.382   0.870  1.00  0.00      SOLV H
ATOM  23099  OH2 TIP3 31344    -29.831 -48.373   6.720  1.00  0.00      SOLV O
ATOM  23100  H1  TIP3 31344    -28.991 -47.863   6.630  1.00  0.00      SOLV H
ATOM  23101  H2  TIP3 31344    -29.968 -48.253   7.682  1.00  0.00      SOLV H
ATOM  23102  OH2 TIP3 31345    -29.998 -47.646   9.432  1.00  0.00      SOLV O
ATOM  23103  H1  TIP3 31345    -30.900 -47.499   9.782  1.00  0.00      SOLV H
ATOM  23104  H2  TIP3 31345    -29.714 -46.718   9.247  1.00  0.00      SOLV H
ATOM  23105  OH2 TIP3 31346    -44.256 -54.220  13.004  1.00  0.00      SOLV O
ATOM  23106  H1  TIP3 31346    -43.298 -54.145  13.204  1.00  0.00      SOLV H
ATOM  23107  H2  TIP3 31346    -44.407 -55.156  13.236  1.00  0.00      SOLV H
ATOM  23108  OH2 TIP3 31347    -25.781 -52.481  14.849  1.00  0.00      SOLV O
ATOM  23109  H1  TIP3 31347    -25.084 -52.854  14.271  1.00  0.00      SOLV H
ATOM  23110  H2  TIP3 31347    -26.071 -51.706  14.306  1.00  0.00      SOLV H
ATOM  23111  OH2 TIP3 31348    -28.557 -51.333   1.231  1.00  0.00      SOLV O
ATOM  23112  H1  TIP3 31348    -28.307 -51.615   2.140  1.00  0.00      SOLV H
ATOM  23113  H2  TIP3 31348    -29.059 -52.120   0.934  1.00  0.00      SOLV H
ATOM  23114  OH2 TIP3 31349    -42.734 -55.432   5.976  1.00  0.00      SOLV O
ATOM  23115  H1  TIP3 31349    -41.984 -56.063   6.006  1.00  0.00      SOLV H
ATOM  23116  H2  TIP3 31349    -42.269 -54.603   6.202  1.00  0.00      SOLV H
ATOM  23117  OH2 TIP3 31350    -45.410 -53.251   6.699  1.00  0.00      SOLV O
ATOM  23118  H1  TIP3 31350    -44.691 -53.098   6.058  1.00  0.00      SOLV H
ATOM  23119  H2  TIP3 31350    -45.287 -52.505   7.294  1.00  0.00      SOLV H
ATOM  23120  OH2 TIP3 31351    -27.103 -50.950  13.126  1.00  0.00      SOLV O
ATOM  23121  H1  TIP3 31351    -27.963 -50.509  13.030  1.00  0.00      SOLV H
ATOM  23122  H2  TIP3 31351    -26.875 -51.127  12.205  1.00  0.00      SOLV H
ATOM  23123  OH2 TIP3 31352    -26.681 -50.643  -2.033  1.00  0.00      SOLV O
ATOM  23124  H1  TIP3 31352    -26.378 -51.367  -2.633  1.00  0.00      SOLV H
ATOM  23125  H2  TIP3 31352    -26.768 -49.921  -2.673  1.00  0.00      SOLV H
ATOM  23126  OH2 TIP3 31353    -43.563 -56.621   0.897  1.00  0.00      SOLV O
ATOM  23127  H1  TIP3 31353    -44.515 -56.805   0.848  1.00  0.00      SOLV H
ATOM  23128  H2  TIP3 31353    -43.460 -55.877   0.267  1.00  0.00      SOLV H
ATOM  23129  OH2 TIP3 31354    -43.319 -57.777   9.437  1.00  0.00      SOLV O
ATOM  23130  H1  TIP3 31354    -43.817 -58.576   9.692  1.00  0.00      SOLV H
ATOM  23131  H2  TIP3 31354    -43.822 -57.480   8.667  1.00  0.00      SOLV H
ATOM  23132  OH2 TIP3 31355    -45.635 -44.460  13.443  1.00  0.00      SOLV O
ATOM  23133  H1  TIP3 31355    -46.420 -44.816  12.990  1.00  0.00      SOLV H
ATOM  23134  H2  TIP3 31355    -45.724 -44.818  14.333  1.00  0.00      SOLV H
ATOM  23135  OH2 TIP3 31356    -43.126 -42.702   9.635  1.00  0.00      SOLV O
ATOM  23136  H1  TIP3 31356    -43.645 -41.920   9.366  1.00  0.00      SOLV H
ATOM  23137  H2  TIP3 31356    -42.229 -42.325   9.494  1.00  0.00      SOLV H
ATOM  23138  OH2 TIP3 31357    -39.639 -39.859  12.697  1.00  0.00      SOLV O
ATOM  23139  H1  TIP3 31357    -39.260 -40.266  13.494  1.00  0.00      SOLV H
ATOM  23140  H2  TIP3 31357    -38.849 -39.445  12.307  1.00  0.00      SOLV H
ATOM  23141  OH2 TIP3 31358    -37.775 -37.928  11.888  1.00  0.00      SOLV O
ATOM  23142  H1  TIP3 31358    -36.931 -38.359  11.683  1.00  0.00      SOLV H
ATOM  23143  H2  TIP3 31358    -37.571 -37.544  12.767  1.00  0.00      SOLV H
ATOM  23144  OH2 TIP3 31359    -27.292 -52.777  10.964  1.00  0.00      SOLV O
ATOM  23145  H1  TIP3 31359    -28.115 -52.758  10.453  1.00  0.00      SOLV H
ATOM  23146  H2  TIP3 31359    -26.825 -53.556  10.592  1.00  0.00      SOLV H
ATOM  23147  OH2 TIP3 31360    -46.736 -40.662   9.701  1.00  0.00      SOLV O
ATOM  23148  H1  TIP3 31360    -47.599 -40.346   9.367  1.00  0.00      SOLV H
ATOM  23149  H2  TIP3 31360    -46.913 -40.709  10.647  1.00  0.00      SOLV H
ATOM  23150  OH2 TIP3 31361    -44.164 -40.172   8.838  1.00  0.00      SOLV O
ATOM  23151  H1  TIP3 31361    -45.091 -40.273   9.142  1.00  0.00      SOLV H
ATOM  23152  H2  TIP3 31361    -44.275 -39.611   8.047  1.00  0.00      SOLV H
ATOM  23153  OH2 TIP3 31362    -39.799 -38.712   8.016  1.00  0.00      SOLV O
ATOM  23154  H1  TIP3 31362    -40.349 -38.306   7.328  1.00  0.00      SOLV H
ATOM  23155  H2  TIP3 31362    -39.805 -38.020   8.708  1.00  0.00      SOLV H
ATOM  23156  OH2 TIP3 31363    -36.987 -38.731   8.611  1.00  0.00      SOLV O
ATOM  23157  H1  TIP3 31363    -37.874 -39.114   8.682  1.00  0.00      SOLV H
ATOM  23158  H2  TIP3 31363    -37.088 -37.844   8.973  1.00  0.00      SOLV H
ATOM  23159  OH2 TIP3 31364    -35.218 -36.612   9.284  1.00  0.00      SOLV O
ATOM  23160  H1  TIP3 31364    -35.497 -35.738   8.933  1.00  0.00      SOLV H
ATOM  23161  H2  TIP3 31364    -34.893 -37.064   8.483  1.00  0.00      SOLV H
ATOM  23162  OH2 TIP3 31365    -46.735 -42.054   6.639  1.00  0.00      SOLV O
ATOM  23163  H1  TIP3 31365    -46.593 -42.463   7.520  1.00  0.00      SOLV H
ATOM  23164  H2  TIP3 31365    -45.848 -42.203   6.242  1.00  0.00      SOLV H
ATOM  23165  OH2 TIP3 31366    -44.362 -42.611   5.368  1.00  0.00      SOLV O
ATOM  23166  H1  TIP3 31366    -44.106 -43.519   5.641  1.00  0.00      SOLV H
ATOM  23167  H2  TIP3 31366    -43.573 -42.102   5.657  1.00  0.00      SOLV H
ATOM  23168  OH2 TIP3 31367    -42.026 -41.322   6.248  1.00  0.00      SOLV O
ATOM  23169  H1  TIP3 31367    -41.479 -42.089   5.998  1.00  0.00      SOLV H
ATOM  23170  H2  TIP3 31367    -41.834 -41.287   7.203  1.00  0.00      SOLV H
ATOM  23171  OH2 TIP3 31368    -34.018 -53.590   5.258  1.00  0.00      SOLV O
ATOM  23172  H1  TIP3 31368    -34.410 -54.433   5.551  1.00  0.00      SOLV H
ATOM  23173  H2  TIP3 31368    -33.164 -53.869   4.889  1.00  0.00      SOLV H
ATOM  23174  OH2 TIP3 31369    -28.496 -53.824   5.371  1.00  0.00      SOLV O
ATOM  23175  H1  TIP3 31369    -28.112 -53.030   4.942  1.00  0.00      SOLV H
ATOM  23176  H2  TIP3 31369    -29.449 -53.709   5.196  1.00  0.00      SOLV H
ATOM  23177  OH2 TIP3 31370    -27.365 -52.017   3.616  1.00  0.00      SOLV O
ATOM  23178  H1  TIP3 31370    -26.478 -52.292   3.304  1.00  0.00      SOLV H
ATOM  23179  H2  TIP3 31370    -27.195 -51.068   3.820  1.00  0.00      SOLV H
ATOM  23180  OH2 TIP3 31371    -40.702 -57.458   3.065  1.00  0.00      SOLV O
ATOM  23181  H1  TIP3 31371    -41.497 -57.918   2.729  1.00  0.00      SOLV H
ATOM  23182  H2  TIP3 31371    -40.025 -58.161   2.974  1.00  0.00      SOLV H
ATOM  23183  OH2 TIP3 31372    -41.896 -58.055  -1.211  1.00  0.00      SOLV O
ATOM  23184  H1  TIP3 31372    -41.530 -57.240  -1.600  1.00  0.00      SOLV H
ATOM  23185  H2  TIP3 31372    -42.411 -57.702  -0.463  1.00  0.00      SOLV H
ATOM  23186  OH2 TIP3 31373    -36.334 -56.161   2.987  1.00  0.00      SOLV O
ATOM  23187  H1  TIP3 31373    -35.729 -55.425   2.797  1.00  0.00      SOLV H
ATOM  23188  H2  TIP3 31373    -36.402 -56.104   3.949  1.00  0.00      SOLV H
ATOM  23189  OH2 TIP3 31374    -31.193 -54.059   4.544  1.00  0.00      SOLV O
ATOM  23190  H1  TIP3 31374    -31.087 -54.076   3.586  1.00  0.00      SOLV H
ATOM  23191  H2  TIP3 31374    -31.298 -55.015   4.756  1.00  0.00      SOLV H
ATOM  23192  OH2 TIP3 31375    -29.960 -53.573   0.223  1.00  0.00      SOLV O
ATOM  23193  H1  TIP3 31375    -30.894 -53.299   0.178  1.00  0.00      SOLV H
ATOM  23194  H2  TIP3 31375    -30.058 -54.517   0.473  1.00  0.00      SOLV H
ATOM  23195  OH2 TIP3 31376    -47.181 -42.953  -0.109  1.00  0.00      SOLV O
ATOM  23196  H1  TIP3 31376    -47.833 -43.240  -0.775  1.00  0.00      SOLV H
ATOM  23197  H2  TIP3 31376    -47.453 -42.030  -0.006  1.00  0.00      SOLV H
ATOM  23198  OH2 TIP3 31377    -40.615 -55.697  -2.669  1.00  0.00      SOLV O
ATOM  23199  H1  TIP3 31377    -39.879 -56.041  -3.205  1.00  0.00      SOLV H
ATOM  23200  H2  TIP3 31377    -40.133 -55.163  -2.006  1.00  0.00      SOLV H
ATOM  23201  OH2 TIP3 31378    -36.142 -53.668  -0.134  1.00  0.00      SOLV O
ATOM  23202  H1  TIP3 31378    -35.591 -54.156   0.498  1.00  0.00      SOLV H
ATOM  23203  H2  TIP3 31378    -36.197 -52.811   0.346  1.00  0.00      SOLV H
ATOM  23204  OH2 TIP3 31379    -39.306 -38.811  -1.803  1.00  0.00      SOLV O
ATOM  23205  H1  TIP3 31379    -38.457 -38.341  -1.919  1.00  0.00      SOLV H
ATOM  23206  H2  TIP3 31379    -39.256 -39.419  -2.573  1.00  0.00      SOLV H
ATOM  23207  OH2 TIP3 31380    -40.990 -56.925  12.605  1.00  0.00      SOLV O
ATOM  23208  H1  TIP3 31380    -41.192 -57.822  12.919  1.00  0.00      SOLV H
ATOM  23209  H2  TIP3 31380    -40.108 -56.800  13.016  1.00  0.00      SOLV H
ATOM  23210  OH2 TIP3 31381    -38.818 -56.917  14.282  1.00  0.00      SOLV O
ATOM  23211  H1  TIP3 31381    -37.880 -56.930  14.031  1.00  0.00      SOLV H
ATOM  23212  H2  TIP3 31381    -38.918 -57.797  14.701  1.00  0.00      SOLV H
ATOM  23213  OH2 TIP3 31382    -45.798 -41.535  -3.244  1.00  0.00      SOLV O
ATOM  23214  H1  TIP3 31382    -46.054 -41.433  -2.316  1.00  0.00      SOLV H
ATOM  23215  H2  TIP3 31382    -44.843 -41.753  -3.182  1.00  0.00      SOLV H
ATOM  23216  OH2 TIP3 31383    -30.603 -54.703  14.353  1.00  0.00      SOLV O
ATOM  23217  H1  TIP3 31383    -30.473 -55.166  15.206  1.00  0.00      SOLV H
ATOM  23218  H2  TIP3 31383    -29.689 -54.440  14.116  1.00  0.00      SOLV H
ATOM  23219  OH2 TIP3 31384    -33.177 -38.583  13.147  1.00  0.00      SOLV O
ATOM  23220  H1  TIP3 31384    -33.776 -38.886  12.436  1.00  0.00      SOLV H
ATOM  23221  H2  TIP3 31384    -33.499 -37.669  13.266  1.00  0.00      SOLV H
ATOM  23222  OH2 TIP3 31385    -26.884 -46.308   1.591  1.00  0.00      SOLV O
ATOM  23223  H1  TIP3 31385    -27.194 -45.451   1.951  1.00  0.00      SOLV H
ATOM  23224  H2  TIP3 31385    -27.674 -46.833   1.734  1.00  0.00      SOLV H
ATOM  23225  OH2 TIP3 31386    -27.091 -44.104   3.793  1.00  0.00      SOLV O
ATOM  23226  H1  TIP3 31386    -26.655 -44.608   4.508  1.00  0.00      SOLV H
ATOM  23227  H2  TIP3 31386    -26.413 -43.437   3.590  1.00  0.00      SOLV H
ATOM  23228  OH2 TIP3 31387     -9.634 -43.841   7.796  1.00  0.00      SOLV O
ATOM  23229  H1  TIP3 31387     -9.595 -43.152   8.492  1.00  0.00      SOLV H
ATOM  23230  H2  TIP3 31387     -9.276 -43.349   7.037  1.00  0.00      SOLV H
ATOM  23231  OH2 TIP3 31388    -25.591 -46.071   5.102  1.00  0.00      SOLV O
ATOM  23232  H1  TIP3 31388    -24.793 -46.151   5.670  1.00  0.00      SOLV H
ATOM  23233  H2  TIP3 31388    -25.238 -46.244   4.222  1.00  0.00      SOLV H
ATOM  23234  OH2 TIP3 31389     -9.672 -42.335  10.100  1.00  0.00      SOLV O
ATOM  23235  H1  TIP3 31389    -10.375 -41.700   9.911  1.00  0.00      SOLV H
ATOM  23236  H2  TIP3 31389     -9.590 -42.247  11.069  1.00  0.00      SOLV H
ATOM  23237  OH2 TIP3 31390    -22.252 -48.457   8.475  1.00  0.00      SOLV O
ATOM  23238  H1  TIP3 31390    -22.815 -47.857   7.955  1.00  0.00      SOLV H
ATOM  23239  H2  TIP3 31390    -22.873 -48.622   9.229  1.00  0.00      SOLV H
ATOM  23240  OH2 TIP3 31391    -23.350 -46.730   6.581  1.00  0.00      SOLV O
ATOM  23241  H1  TIP3 31391    -23.115 -45.923   7.098  1.00  0.00      SOLV H
ATOM  23242  H2  TIP3 31391    -22.474 -46.963   6.250  1.00  0.00      SOLV H
ATOM  23243  OH2 TIP3 31392    -28.308 -40.747   0.394  1.00  0.00      SOLV O
ATOM  23244  H1  TIP3 31392    -28.450 -40.547  -0.546  1.00  0.00      SOLV H
ATOM  23245  H2  TIP3 31392    -28.274 -39.890   0.827  1.00  0.00      SOLV H
ATOM  23246  OH2 TIP3 31393    -11.668 -45.610   8.568  1.00  0.00      SOLV O
ATOM  23247  H1  TIP3 31393    -12.522 -45.164   8.477  1.00  0.00      SOLV H
ATOM  23248  H2  TIP3 31393    -11.052 -44.983   8.127  1.00  0.00      SOLV H
ATOM  23249  OH2 TIP3 31394    -17.529 -49.979   6.205  1.00  0.00      SOLV O
ATOM  23250  H1  TIP3 31394    -17.738 -50.886   5.938  1.00  0.00      SOLV H
ATOM  23251  H2  TIP3 31394    -18.411 -49.565   6.225  1.00  0.00      SOLV H
ATOM  23252  OH2 TIP3 31395    -17.783 -41.969  -2.617  1.00  0.00      SOLV O
ATOM  23253  H1  TIP3 31395    -17.431 -41.913  -1.723  1.00  0.00      SOLV H
ATOM  23254  H2  TIP3 31395    -17.453 -42.810  -2.944  1.00  0.00      SOLV H
ATOM  23255  OH2 TIP3 31396    -23.164 -38.081  11.808  1.00  0.00      SOLV O
ATOM  23256  H1  TIP3 31396    -23.872 -37.537  12.203  1.00  0.00      SOLV H
ATOM  23257  H2  TIP3 31396    -23.590 -38.361  10.986  1.00  0.00      SOLV H
ATOM  23258  OH2 TIP3 31397    -25.560 -36.759  12.464  1.00  0.00      SOLV O
ATOM  23259  H1  TIP3 31397    -25.664 -36.736  11.499  1.00  0.00      SOLV H
ATOM  23260  H2  TIP3 31397    -26.350 -37.268  12.742  1.00  0.00      SOLV H
ATOM  23261  OH2 TIP3 31398    -28.587 -41.735   9.899  1.00  0.00      SOLV O
ATOM  23262  H1  TIP3 31398    -28.940 -41.947   9.025  1.00  0.00      SOLV H
ATOM  23263  H2  TIP3 31398    -28.142 -42.570  10.183  1.00  0.00      SOLV H
ATOM  23264  OH2 TIP3 31399    -29.652 -39.218   6.641  1.00  0.00      SOLV O
ATOM  23265  H1  TIP3 31399    -28.694 -39.079   6.637  1.00  0.00      SOLV H
ATOM  23266  H2  TIP3 31399    -29.903 -38.565   7.316  1.00  0.00      SOLV H
ATOM  23267  OH2 TIP3 31400    -21.018 -35.959  11.219  1.00  0.00      SOLV O
ATOM  23268  H1  TIP3 31400    -21.402 -35.209  11.697  1.00  0.00      SOLV H
ATOM  23269  H2  TIP3 31400    -21.697 -36.645  11.311  1.00  0.00      SOLV H
ATOM  23270  OH2 TIP3 31401    -12.451 -41.579  12.876  1.00  0.00      SOLV O
ATOM  23271  H1  TIP3 31401    -13.173 -41.272  12.320  1.00  0.00      SOLV H
ATOM  23272  H2  TIP3 31401    -12.209 -42.439  12.507  1.00  0.00      SOLV H
ATOM  23273  OH2 TIP3 31402    -26.941 -39.651  10.845  1.00  0.00      SOLV O
ATOM  23274  H1  TIP3 31402    -26.383 -40.052  11.544  1.00  0.00      SOLV H
ATOM  23275  H2  TIP3 31402    -27.395 -40.427  10.478  1.00  0.00      SOLV H
ATOM  23276  OH2 TIP3 31403    -20.433 -49.856   6.928  1.00  0.00      SOLV O
ATOM  23277  H1  TIP3 31403    -21.203 -50.172   6.409  1.00  0.00      SOLV H
ATOM  23278  H2  TIP3 31403    -20.896 -49.239   7.531  1.00  0.00      SOLV H
ATOM  23279  OH2 TIP3 31404    -15.887 -48.491  10.177  1.00  0.00      SOLV O
ATOM  23280  H1  TIP3 31404    -15.385 -48.783  10.957  1.00  0.00      SOLV H
ATOM  23281  H2  TIP3 31404    -16.773 -48.889  10.317  1.00  0.00      SOLV H
ATOM  23282  OH2 TIP3 31405    -14.133 -43.726  11.080  1.00  0.00      SOLV O
ATOM  23283  H1  TIP3 31405    -14.681 -44.221  11.731  1.00  0.00      SOLV H
ATOM  23284  H2  TIP3 31405    -14.765 -43.062  10.780  1.00  0.00      SOLV H
ATOM  23285  OH2 TIP3 31406    -17.886 -42.743  13.092  1.00  0.00      SOLV O
ATOM  23286  H1  TIP3 31406    -18.149 -43.630  13.413  1.00  0.00      SOLV H
ATOM  23287  H2  TIP3 31406    -17.069 -42.576  13.584  1.00  0.00      SOLV H
ATOM  23288  OH2 TIP3 31407    -26.481 -49.462   3.625  1.00  0.00      SOLV O
ATOM  23289  H1  TIP3 31407    -25.945 -49.212   4.411  1.00  0.00      SOLV H
ATOM  23290  H2  TIP3 31407    -25.807 -49.569   2.939  1.00  0.00      SOLV H
ATOM  23291  OH2 TIP3 31408    -25.715 -40.777  13.034  1.00  0.00      SOLV O
ATOM  23292  H1  TIP3 31408    -25.040 -40.564  13.700  1.00  0.00      SOLV H
ATOM  23293  H2  TIP3 31408    -26.439 -41.116  13.584  1.00  0.00      SOLV H
ATOM  23294  OH2 TIP3 31409    -21.976 -49.094   1.990  1.00  0.00      SOLV O
ATOM  23295  H1  TIP3 31409    -21.983 -49.926   2.492  1.00  0.00      SOLV H
ATOM  23296  H2  TIP3 31409    -21.056 -48.846   1.880  1.00  0.00      SOLV H
ATOM  23297  OH2 TIP3 31410    -20.992 -39.105  -0.091  1.00  0.00      SOLV O
ATOM  23298  H1  TIP3 31410    -21.329 -39.911  -0.507  1.00  0.00      SOLV H
ATOM  23299  H2  TIP3 31410    -20.913 -39.343   0.839  1.00  0.00      SOLV H
ATOM  23300  OH2 TIP3 31411    -19.051 -37.388  -0.865  1.00  0.00      SOLV O
ATOM  23301  H1  TIP3 31411    -19.669 -36.679  -0.683  1.00  0.00      SOLV H
ATOM  23302  H2  TIP3 31411    -19.634 -38.160  -0.724  1.00  0.00      SOLV H
ATOM  23303  OH2 TIP3 31412    -27.757 -43.991  11.080  1.00  0.00      SOLV O
ATOM  23304  H1  TIP3 31412    -27.116 -44.139  11.799  1.00  0.00      SOLV H
ATOM  23305  H2  TIP3 31412    -27.604 -44.764  10.523  1.00  0.00      SOLV H
ATOM  23306  OH2 TIP3 31413    -20.626 -42.152  13.193  1.00  0.00      SOLV O
ATOM  23307  H1  TIP3 31413    -21.001 -42.465  12.346  1.00  0.00      SOLV H
ATOM  23308  H2  TIP3 31413    -19.683 -42.075  12.952  1.00  0.00      SOLV H
ATOM  23309  OH2 TIP3 31414    -10.127 -40.950  -0.618  1.00  0.00      SOLV O
ATOM  23310  H1  TIP3 31414    -10.737 -41.488  -1.131  1.00  0.00      SOLV H
ATOM  23311  H2  TIP3 31414    -10.449 -40.046  -0.792  1.00  0.00      SOLV H
ATOM  23312  OH2 TIP3 31415    -26.172 -43.987  -2.077  1.00  0.00      SOLV O
ATOM  23313  H1  TIP3 31415    -26.059 -43.027  -1.919  1.00  0.00      SOLV H
ATOM  23314  H2  TIP3 31415    -27.134 -44.015  -2.215  1.00  0.00      SOLV H
ATOM  23315  OH2 TIP3 31416    -24.179 -48.781  10.356  1.00  0.00      SOLV O
ATOM  23316  H1  TIP3 31416    -25.013 -48.318  10.513  1.00  0.00      SOLV H
ATOM  23317  H2  TIP3 31416    -24.026 -49.253  11.192  1.00  0.00      SOLV H
ATOM  23318  OH2 TIP3 31417    -28.676 -37.692   9.068  1.00  0.00      SOLV O
ATOM  23319  H1  TIP3 31417    -27.847 -38.183   8.975  1.00  0.00      SOLV H
ATOM  23320  H2  TIP3 31417    -28.348 -36.936   9.573  1.00  0.00      SOLV H
ATOM  23321  OH2 TIP3 31418    -26.034 -41.484  -0.991  1.00  0.00      SOLV O
ATOM  23322  H1  TIP3 31418    -26.655 -41.336  -0.259  1.00  0.00      SOLV H
ATOM  23323  H2  TIP3 31418    -25.585 -40.643  -1.101  1.00  0.00      SOLV H
ATOM  23324  OH2 TIP3 31419    -15.633 -45.815   9.409  1.00  0.00      SOLV O
ATOM  23325  H1  TIP3 31419    -15.249 -45.522  10.239  1.00  0.00      SOLV H
ATOM  23326  H2  TIP3 31419    -15.918 -46.723   9.615  1.00  0.00      SOLV H
ATOM  23327  OH2 TIP3 31420    -15.122 -45.623   0.691  1.00  0.00      SOLV O
ATOM  23328  H1  TIP3 31420    -14.871 -45.561  -0.234  1.00  0.00      SOLV H
ATOM  23329  H2  TIP3 31420    -14.432 -45.159   1.162  1.00  0.00      SOLV H
ATOM  23330  OH2 TIP3 31421    -17.974 -43.900  10.449  1.00  0.00      SOLV O
ATOM  23331  H1  TIP3 31421    -18.155 -43.424  11.277  1.00  0.00      SOLV H
ATOM  23332  H2  TIP3 31421    -17.284 -44.522  10.686  1.00  0.00      SOLV H
ATOM  23333  OH2 TIP3 31422    -11.490 -44.008  11.484  1.00  0.00      SOLV O
ATOM  23334  H1  TIP3 31422    -12.462 -44.052  11.343  1.00  0.00      SOLV H
ATOM  23335  H2  TIP3 31422    -11.164 -43.921  10.580  1.00  0.00      SOLV H
ATOM  23336  OH2 TIP3 31423    -22.738 -50.867   5.851  1.00  0.00      SOLV O
ATOM  23337  H1  TIP3 31423    -22.868 -50.962   4.882  1.00  0.00      SOLV H
ATOM  23338  H2  TIP3 31423    -22.821 -51.792   6.158  1.00  0.00      SOLV H
ATOM  23339  OH2 TIP3 31424    -29.983 -35.852  13.481  1.00  0.00      SOLV O
ATOM  23340  H1  TIP3 31424    -29.198 -35.870  14.066  1.00  0.00      SOLV H
ATOM  23341  H2  TIP3 31424    -29.945 -36.758  13.122  1.00  0.00      SOLV H
ATOM  23342  OH2 TIP3 31425    -25.259 -35.483  14.990  1.00  0.00      SOLV O
ATOM  23343  H1  TIP3 31425    -24.321 -35.582  15.212  1.00  0.00      SOLV H
ATOM  23344  H2  TIP3 31425    -25.252 -35.770  14.055  1.00  0.00      SOLV H
ATOM  23345  OH2 TIP3 31426    -18.453 -34.711  13.784  1.00  0.00      SOLV O
ATOM  23346  H1  TIP3 31426    -18.628 -35.662  13.949  1.00  0.00      SOLV H
ATOM  23347  H2  TIP3 31426    -17.781 -34.513  14.435  1.00  0.00      SOLV H
ATOM  23348  OH2 TIP3 31427    -27.948 -41.807  14.330  1.00  0.00      SOLV O
ATOM  23349  H1  TIP3 31427    -27.492 -42.635  14.079  1.00  0.00      SOLV H
ATOM  23350  H2  TIP3 31427    -28.669 -41.779  13.665  1.00  0.00      SOLV H
ATOM  23351  OH2 TIP3 31428    -21.777 -39.588  13.786  1.00  0.00      SOLV O
ATOM  23352  H1  TIP3 31428    -22.003 -39.233  12.901  1.00  0.00      SOLV H
ATOM  23353  H2  TIP3 31428    -21.236 -40.369  13.558  1.00  0.00      SOLV H
ATOM  23354  OH2 TIP3 31429    -16.277 -37.535  11.171  1.00  0.00      SOLV O
ATOM  23355  H1  TIP3 31429    -15.777 -36.760  10.830  1.00  0.00      SOLV H
ATOM  23356  H2  TIP3 31429    -17.132 -37.119  11.337  1.00  0.00      SOLV H
ATOM  23357  OH2 TIP3 31430    -26.275 -44.188  13.735  1.00  0.00      SOLV O
ATOM  23358  H1  TIP3 31430    -25.421 -44.603  13.578  1.00  0.00      SOLV H
ATOM  23359  H2  TIP3 31430    -26.272 -44.120  14.715  1.00  0.00      SOLV H
ATOM  23360  OH2 TIP3 31431    -22.105 -43.794  11.134  1.00  0.00      SOLV O
ATOM  23361  H1  TIP3 31431    -23.036 -43.522  11.105  1.00  0.00      SOLV H
ATOM  23362  H2  TIP3 31431    -21.848 -43.489  10.246  1.00  0.00      SOLV H
ATOM  23363  OH2 TIP3 31432    -18.151 -39.629  14.606  1.00  0.00      SOLV O
ATOM  23364  H1  TIP3 31432    -17.296 -39.532  14.166  1.00  0.00      SOLV H
ATOM  23365  H2  TIP3 31432    -18.122 -40.529  14.958  1.00  0.00      SOLV H
ATOM  23366  OH2 TIP3 31433    -20.755 -46.025  12.123  1.00  0.00      SOLV O
ATOM  23367  H1  TIP3 31433    -20.563 -46.641  11.399  1.00  0.00      SOLV H
ATOM  23368  H2  TIP3 31433    -21.174 -45.273  11.642  1.00  0.00      SOLV H
ATOM  23369  OH2 TIP3 31434    -19.916 -47.550   9.593  1.00  0.00      SOLV O
ATOM  23370  H1  TIP3 31434    -19.729 -46.746   9.082  1.00  0.00      SOLV H
ATOM  23371  H2  TIP3 31434    -20.809 -47.785   9.266  1.00  0.00      SOLV H
ATOM  23372  OH2 TIP3 31435    -20.285 -41.679  10.073  1.00  0.00      SOLV O
ATOM  23373  H1  TIP3 31435    -19.657 -41.949   9.399  1.00  0.00      SOLV H
ATOM  23374  H2  TIP3 31435    -20.971 -41.229   9.568  1.00  0.00      SOLV H
ATOM  23375  OH2 TIP3 31436    -15.475 -42.544  14.902  1.00  0.00      SOLV O
ATOM  23376  H1  TIP3 31436    -14.841 -43.261  14.770  1.00  0.00      SOLV H
ATOM  23377  H2  TIP3 31436    -14.915 -41.760  14.781  1.00  0.00      SOLV H
ATOM  23378  OH2 TIP3 31437    -15.104 -39.514  12.941  1.00  0.00      SOLV O
ATOM  23379  H1  TIP3 31437    -15.571 -38.870  12.370  1.00  0.00      SOLV H
ATOM  23380  H2  TIP3 31437    -14.285 -39.043  13.144  1.00  0.00      SOLV H
ATOM  23381  OH2 TIP3 31438    -22.607 -45.756  14.260  1.00  0.00      SOLV O
ATOM  23382  H1  TIP3 31438    -23.314 -46.344  13.961  1.00  0.00      SOLV H
ATOM  23383  H2  TIP3 31438    -22.105 -45.599  13.436  1.00  0.00      SOLV H
ATOM  23384  OH2 TIP3 31439    -18.359 -49.727  10.128  1.00  0.00      SOLV O
ATOM  23385  H1  TIP3 31439    -18.879 -48.902   9.970  1.00  0.00      SOLV H
ATOM  23386  H2  TIP3 31439    -18.909 -50.380   9.657  1.00  0.00      SOLV H
ATOM  23387  OH2 TIP3 31440    -18.508 -45.339  13.662  1.00  0.00      SOLV O
ATOM  23388  H1  TIP3 31440    -18.860 -45.628  14.523  1.00  0.00      SOLV H
ATOM  23389  H2  TIP3 31440    -19.282 -45.562  13.095  1.00  0.00      SOLV H
ATOM  23390  OH2 TIP3 31441    -15.791 -45.186  12.667  1.00  0.00      SOLV O
ATOM  23391  H1  TIP3 31441    -16.701 -45.322  13.004  1.00  0.00      SOLV H
ATOM  23392  H2  TIP3 31441    -15.249 -45.520  13.407  1.00  0.00      SOLV H
ATOM  23393  OH2 TIP3 31442    -13.778 -45.830  14.635  1.00  0.00      SOLV O
ATOM  23394  H1  TIP3 31442    -13.607 -46.792  14.648  1.00  0.00      SOLV H
ATOM  23395  H2  TIP3 31442    -14.133 -45.653  15.533  1.00  0.00      SOLV H
ATOM  23396  OH2 TIP3 31443    -17.923 -50.256  12.778  1.00  0.00      SOLV O
ATOM  23397  H1  TIP3 31443    -17.097 -50.762  12.674  1.00  0.00      SOLV H
ATOM  23398  H2  TIP3 31443    -18.167 -50.092  11.843  1.00  0.00      SOLV H
ATOM  23399  OH2 TIP3 31444    -18.080 -48.563  14.946  1.00  0.00      SOLV O
ATOM  23400  H1  TIP3 31444    -18.083 -49.049  14.093  1.00  0.00      SOLV H
ATOM  23401  H2  TIP3 31444    -18.896 -48.018  14.874  1.00  0.00      SOLV H
ATOM  23402  OH2 TIP3 31445    -10.924 -38.474  -1.470  1.00  0.00      SOLV O
ATOM  23403  H1  TIP3 31445    -11.657 -38.307  -2.075  1.00  0.00      SOLV H
ATOM  23404  H2  TIP3 31445    -11.192 -38.006  -0.664  1.00  0.00      SOLV H
ATOM  23405  OH2 TIP3 31446     -7.984 -46.133  14.823  1.00  0.00      SOLV O
ATOM  23406  H1  TIP3 31446     -7.319 -46.585  14.266  1.00  0.00      SOLV H
ATOM  23407  H2  TIP3 31446     -8.299 -45.424  14.217  1.00  0.00      SOLV H
ATOM  23408  OH2 TIP3 31447    -24.896 -49.114   5.853  1.00  0.00      SOLV O
ATOM  23409  H1  TIP3 31447    -24.158 -49.729   6.037  1.00  0.00      SOLV H
ATOM  23410  H2  TIP3 31447    -24.567 -48.299   6.269  1.00  0.00      SOLV H
ATOM  23411  OH2 TIP3 31448    -27.512 -46.966   6.796  1.00  0.00      SOLV O
ATOM  23412  H1  TIP3 31448    -26.834 -46.768   6.116  1.00  0.00      SOLV H
ATOM  23413  H2  TIP3 31448    -27.289 -46.305   7.467  1.00  0.00      SOLV H
ATOM  23414  OH2 TIP3 31449     -9.173 -44.454  13.107  1.00  0.00      SOLV O
ATOM  23415  H1  TIP3 31449    -10.132 -44.259  13.171  1.00  0.00      SOLV H
ATOM  23416  H2  TIP3 31449     -9.144 -44.866  12.227  1.00  0.00      SOLV H
ATOM  23417  OH2 TIP3 31450    -25.854 -50.268   0.882  1.00  0.00      SOLV O
ATOM  23418  H1  TIP3 31450    -26.743 -50.654   1.027  1.00  0.00      SOLV H
ATOM  23419  H2  TIP3 31450    -25.909 -50.016  -0.038  1.00  0.00      SOLV H
ATOM  23420  OH2 TIP3 31451    -16.881 -31.565   2.952  1.00  0.00      SOLV O
ATOM  23421  H1  TIP3 31451    -16.041 -31.712   2.511  1.00  0.00      SOLV H
ATOM  23422  H2  TIP3 31451    -16.689 -30.990   3.695  1.00  0.00      SOLV H
ATOM  23423  OH2 TIP3 31452    -25.417 -51.705   9.140  1.00  0.00      SOLV O
ATOM  23424  H1  TIP3 31452    -25.945 -51.858   9.942  1.00  0.00      SOLV H
ATOM  23425  H2  TIP3 31452    -25.989 -51.084   8.654  1.00  0.00      SOLV H
ATOM  23426  OH2 TIP3 31453    -27.901 -38.057  13.518  1.00  0.00      SOLV O
ATOM  23427  H1  TIP3 31453    -28.525 -38.506  12.921  1.00  0.00      SOLV H
ATOM  23428  H2  TIP3 31453    -27.960 -38.592  14.315  1.00  0.00      SOLV H
ATOM  23429  OH2 TIP3 31454    -21.713 -33.610  12.660  1.00  0.00      SOLV O
ATOM  23430  H1  TIP3 31454    -21.555 -33.935  13.569  1.00  0.00      SOLV H
ATOM  23431  H2  TIP3 31454    -20.887 -33.149  12.486  1.00  0.00      SOLV H
ATOM  23432  OH2 TIP3 31455     -9.484 -46.462  10.998  1.00  0.00      SOLV O
ATOM  23433  H1  TIP3 31455    -10.327 -46.474  10.515  1.00  0.00      SOLV H
ATOM  23434  H2  TIP3 31455     -9.038 -47.265  10.648  1.00  0.00      SOLV H
ATOM  23435  OH2 TIP3 31456    -29.061 -34.323   9.741  1.00  0.00      SOLV O
ATOM  23436  H1  TIP3 31456    -29.945 -34.039   9.449  1.00  0.00      SOLV H
ATOM  23437  H2  TIP3 31456    -29.187 -34.506  10.672  1.00  0.00      SOLV H
ATOM  23438  OH2 TIP3 31457     -9.518 -45.867   3.909  1.00  0.00      SOLV O
ATOM  23439  H1  TIP3 31457     -8.848 -46.077   3.259  1.00  0.00      SOLV H
ATOM  23440  H2  TIP3 31457     -9.462 -44.887   3.904  1.00  0.00      SOLV H
ATOM  23441  OH2 TIP3 31458    -22.974 -51.331   3.180  1.00  0.00      SOLV O
ATOM  23442  H1  TIP3 31458    -23.755 -51.735   2.756  1.00  0.00      SOLV H
ATOM  23443  H2  TIP3 31458    -22.289 -52.012   3.015  1.00  0.00      SOLV H
ATOM  23444  OH2 TIP3 31459    -24.051 -51.914  -1.098  1.00  0.00      SOLV O
ATOM  23445  H1  TIP3 31459    -23.714 -51.139  -1.554  1.00  0.00      SOLV H
ATOM  23446  H2  TIP3 31459    -24.648 -51.548  -0.428  1.00  0.00      SOLV H
ATOM  23447  OH2 TIP3 31460    -23.122 -50.868  12.324  1.00  0.00      SOLV O
ATOM  23448  H1  TIP3 31460    -23.459 -51.481  12.989  1.00  0.00      SOLV H
ATOM  23449  H2  TIP3 31460    -22.473 -50.382  12.874  1.00  0.00      SOLV H
ATOM  23450  OH2 TIP3 31461    -21.007 -50.695  14.128  1.00  0.00      SOLV O
ATOM  23451  H1  TIP3 31461    -20.052 -50.641  14.003  1.00  0.00      SOLV H
ATOM  23452  H2  TIP3 31461    -21.116 -51.468  14.693  1.00  0.00      SOLV H
ATOM  23453  OH2 TIP3 31462    -12.836 -48.439  14.350  1.00  0.00      SOLV O
ATOM  23454  H1  TIP3 31462    -12.713 -48.892  15.210  1.00  0.00      SOLV H
ATOM  23455  H2  TIP3 31462    -11.925 -48.168  14.125  1.00  0.00      SOLV H
ATOM  23456  OH2 TIP3 31463    -15.308 -31.971  12.766  1.00  0.00      SOLV O
ATOM  23457  H1  TIP3 31463    -15.939 -32.668  12.555  1.00  0.00      SOLV H
ATOM  23458  H2  TIP3 31463    -15.824 -31.292  13.207  1.00  0.00      SOLV H
ATOM  23459  OH2 TIP3 31464     -7.635 -37.378   8.165  1.00  0.00      SOLV O
ATOM  23460  H1  TIP3 31464     -7.219 -38.016   8.762  1.00  0.00      SOLV H
ATOM  23461  H2  TIP3 31464     -7.075 -36.612   8.195  1.00  0.00      SOLV H
ATOM  23462  OH2 TIP3 31465     -3.864 -40.845   4.519  1.00  0.00      SOLV O
ATOM  23463  H1  TIP3 31465     -3.931 -39.993   4.049  1.00  0.00      SOLV H
ATOM  23464  H2  TIP3 31465     -3.984 -41.465   3.777  1.00  0.00      SOLV H
ATOM  23465  OH2 TIP3 31466     -3.493 -36.590   4.710  1.00  0.00      SOLV O
ATOM  23466  H1  TIP3 31466     -2.574 -36.818   4.951  1.00  0.00      SOLV H
ATOM  23467  H2  TIP3 31466     -3.713 -37.325   4.087  1.00  0.00      SOLV H
ATOM  23468  OH2 TIP3 31467     -4.469 -42.120   8.681  1.00  0.00      SOLV O
ATOM  23469  H1  TIP3 31467     -4.909 -41.748   7.888  1.00  0.00      SOLV H
ATOM  23470  H2  TIP3 31467     -5.231 -42.223   9.284  1.00  0.00      SOLV H
ATOM  23471  OH2 TIP3 31468     -5.506 -40.772   6.605  1.00  0.00      SOLV O
ATOM  23472  H1  TIP3 31468     -5.283 -39.870   6.866  1.00  0.00      SOLV H
ATOM  23473  H2  TIP3 31468     -4.926 -40.859   5.810  1.00  0.00      SOLV H
ATOM  23474  OH2 TIP3 31469     -5.321 -35.041   3.222  1.00  0.00      SOLV O
ATOM  23475  H1  TIP3 31469     -5.920 -35.663   2.788  1.00  0.00      SOLV H
ATOM  23476  H2  TIP3 31469     -4.766 -35.645   3.742  1.00  0.00      SOLV H
ATOM  23477  OH2 TIP3 31470     -4.674 -36.166   7.185  1.00  0.00      SOLV O
ATOM  23478  H1  TIP3 31470     -4.564 -36.351   6.221  1.00  0.00      SOLV H
ATOM  23479  H2  TIP3 31470     -5.446 -35.582   7.211  1.00  0.00      SOLV H
ATOM  23480  OH2 TIP3 31471     -6.999 -36.450  11.078  1.00  0.00      SOLV O
ATOM  23481  H1  TIP3 31471     -7.369 -36.164  11.923  1.00  0.00      SOLV H
ATOM  23482  H2  TIP3 31471     -7.813 -36.870  10.711  1.00  0.00      SOLV H
ATOM  23483  OH2 TIP3 31472     -6.253 -36.609   0.616  1.00  0.00      SOLV O
ATOM  23484  H1  TIP3 31472     -6.787 -35.820   0.765  1.00  0.00      SOLV H
ATOM  23485  H2  TIP3 31472     -6.666 -37.232   1.246  1.00  0.00      SOLV H
ATOM  23486  OH2 TIP3 31473      5.220 -35.112  12.866  1.00  0.00      SOLV O
ATOM  23487  H1  TIP3 31473      4.923 -34.888  11.964  1.00  0.00      SOLV H
ATOM  23488  H2  TIP3 31473      5.432 -36.039  12.666  1.00  0.00      SOLV H
ATOM  23489  OH2 TIP3 31474     -2.790 -43.721   6.967  1.00  0.00      SOLV O
ATOM  23490  H1  TIP3 31474     -3.593 -43.873   6.438  1.00  0.00      SOLV H
ATOM  23491  H2  TIP3 31474     -2.846 -42.773   7.143  1.00  0.00      SOLV H
ATOM  23492  OH2 TIP3 31475      1.853 -42.109  10.250  1.00  0.00      SOLV O
ATOM  23493  H1  TIP3 31475      2.412 -42.596  10.878  1.00  0.00      SOLV H
ATOM  23494  H2  TIP3 31475      1.012 -42.617  10.264  1.00  0.00      SOLV H
ATOM  23495  OH2 TIP3 31476      3.777 -37.238  11.379  1.00  0.00      SOLV O
ATOM  23496  H1  TIP3 31476      3.164 -37.876  11.805  1.00  0.00      SOLV H
ATOM  23497  H2  TIP3 31476      3.268 -36.974  10.603  1.00  0.00      SOLV H
ATOM  23498  OH2 TIP3 31477     -4.210 -38.674   8.259  1.00  0.00      SOLV O
ATOM  23499  H1  TIP3 31477     -5.024 -38.990   8.709  1.00  0.00      SOLV H
ATOM  23500  H2  TIP3 31477     -4.533 -37.944   7.700  1.00  0.00      SOLV H
ATOM  23501  OH2 TIP3 31478     -4.253 -38.581   2.981  1.00  0.00      SOLV O
ATOM  23502  H1  TIP3 31478     -5.145 -39.003   2.894  1.00  0.00      SOLV H
ATOM  23503  H2  TIP3 31478     -3.894 -38.796   2.093  1.00  0.00      SOLV H
ATOM  23504  OH2 TIP3 31479     -0.147 -36.400  13.127  1.00  0.00      SOLV O
ATOM  23505  H1  TIP3 31479     -0.425 -37.313  13.380  1.00  0.00      SOLV H
ATOM  23506  H2  TIP3 31479      0.706 -36.351  13.575  1.00  0.00      SOLV H
ATOM  23507  OH2 TIP3 31480     -6.362 -39.233   9.838  1.00  0.00      SOLV O
ATOM  23508  H1  TIP3 31480     -6.798 -38.923  10.644  1.00  0.00      SOLV H
ATOM  23509  H2  TIP3 31480     -6.553 -40.189   9.876  1.00  0.00      SOLV H
ATOM  23510  OH2 TIP3 31481     -8.657 -43.303   3.633  1.00  0.00      SOLV O
ATOM  23511  H1  TIP3 31481     -8.180 -42.977   4.429  1.00  0.00      SOLV H
ATOM  23512  H2  TIP3 31481     -8.083 -43.029   2.914  1.00  0.00      SOLV H
ATOM  23513  OH2 TIP3 31482     -7.514 -41.683  -0.742  1.00  0.00      SOLV O
ATOM  23514  H1  TIP3 31482     -7.519 -41.381  -1.651  1.00  0.00      SOLV H
ATOM  23515  H2  TIP3 31482     -8.464 -41.589  -0.520  1.00  0.00      SOLV H
ATOM  23516  OH2 TIP3 31483     -6.270 -40.298   2.526  1.00  0.00      SOLV O
ATOM  23517  H1  TIP3 31483     -7.233 -40.362   2.538  1.00  0.00      SOLV H
ATOM  23518  H2  TIP3 31483     -5.956 -41.191   2.314  1.00  0.00      SOLV H
ATOM  23519  OH2 TIP3 31484     -3.074 -38.992   0.571  1.00  0.00      SOLV O
ATOM  23520  H1  TIP3 31484     -2.170 -38.676   0.539  1.00  0.00      SOLV H
ATOM  23521  H2  TIP3 31484     -3.491 -38.622  -0.214  1.00  0.00      SOLV H
ATOM  23522  OH2 TIP3 31485      3.248 -39.288   7.059  1.00  0.00      SOLV O
ATOM  23523  H1  TIP3 31485      2.663 -39.413   7.818  1.00  0.00      SOLV H
ATOM  23524  H2  TIP3 31485      2.810 -39.820   6.384  1.00  0.00      SOLV H
ATOM  23525  OH2 TIP3 31486     -0.775 -37.186   5.775  1.00  0.00      SOLV O
ATOM  23526  H1  TIP3 31486     -0.095 -37.698   5.324  1.00  0.00      SOLV H
ATOM  23527  H2  TIP3 31486     -0.918 -37.745   6.571  1.00  0.00      SOLV H
ATOM  23528  OH2 TIP3 31487     -4.222 -42.300   2.202  1.00  0.00      SOLV O
ATOM  23529  H1  TIP3 31487     -4.340 -43.255   2.365  1.00  0.00      SOLV H
ATOM  23530  H2  TIP3 31487     -3.447 -42.242   1.636  1.00  0.00      SOLV H
ATOM  23531  OH2 TIP3 31488     -1.447 -38.701   8.091  1.00  0.00      SOLV O
ATOM  23532  H1  TIP3 31488     -2.406 -38.856   8.208  1.00  0.00      SOLV H
ATOM  23533  H2  TIP3 31488     -1.133 -38.539   8.999  1.00  0.00      SOLV H
ATOM  23534  OH2 TIP3 31489     -9.337 -37.877  10.973  1.00  0.00      SOLV O
ATOM  23535  H1  TIP3 31489     -9.465 -37.937  11.935  1.00  0.00      SOLV H
ATOM  23536  H2  TIP3 31489    -10.111 -38.337  10.630  1.00  0.00      SOLV H
ATOM  23537  OH2 TIP3 31490     -2.857 -35.716  13.113  1.00  0.00      SOLV O
ATOM  23538  H1  TIP3 31490     -3.267 -36.308  12.452  1.00  0.00      SOLV H
ATOM  23539  H2  TIP3 31490     -1.906 -35.911  13.027  1.00  0.00      SOLV H
ATOM  23540  OH2 TIP3 31491     -8.877 -37.073  -2.530  1.00  0.00      SOLV O
ATOM  23541  H1  TIP3 31491     -8.250 -36.863  -1.825  1.00  0.00      SOLV H
ATOM  23542  H2  TIP3 31491     -9.492 -37.681  -2.068  1.00  0.00      SOLV H
ATOM  23543  OH2 TIP3 31492     -6.533 -42.163  10.477  1.00  0.00      SOLV O
ATOM  23544  H1  TIP3 31492     -7.500 -42.237  10.464  1.00  0.00      SOLV H
ATOM  23545  H2  TIP3 31492     -6.280 -42.950  10.987  1.00  0.00      SOLV H
ATOM  23546  OH2 TIP3 31493      1.840 -39.397   9.647  1.00  0.00      SOLV O
ATOM  23547  H1  TIP3 31493      2.719 -39.356  10.033  1.00  0.00      SOLV H
ATOM  23548  H2  TIP3 31493      1.693 -40.369   9.650  1.00  0.00      SOLV H
ATOM  23549  OH2 TIP3 31494     -0.364 -37.621  10.504  1.00  0.00      SOLV O
ATOM  23550  H1  TIP3 31494     -0.222 -37.276  11.399  1.00  0.00      SOLV H
ATOM  23551  H2  TIP3 31494      0.390 -38.232  10.384  1.00  0.00      SOLV H
ATOM  23552  OH2 TIP3 31495     -5.103 -44.593   5.816  1.00  0.00      SOLV O
ATOM  23553  H1  TIP3 31495     -5.095 -44.687   4.844  1.00  0.00      SOLV H
ATOM  23554  H2  TIP3 31495     -5.043 -45.518   6.127  1.00  0.00      SOLV H
ATOM  23555  OH2 TIP3 31496     -8.246 -37.780  13.651  1.00  0.00      SOLV O
ATOM  23556  H1  TIP3 31496     -7.682 -38.559  13.722  1.00  0.00      SOLV H
ATOM  23557  H2  TIP3 31496     -8.902 -37.915  14.348  1.00  0.00      SOLV H
ATOM  23558  OH2 TIP3 31497     -4.403 -35.572  -1.176  1.00  0.00      SOLV O
ATOM  23559  H1  TIP3 31497     -4.929 -36.044  -0.499  1.00  0.00      SOLV H
ATOM  23560  H2  TIP3 31497     -4.101 -36.260  -1.767  1.00  0.00      SOLV H
ATOM  23561  OH2 TIP3 31498     -4.209 -37.194  11.113  1.00  0.00      SOLV O
ATOM  23562  H1  TIP3 31498     -5.164 -37.090  11.299  1.00  0.00      SOLV H
ATOM  23563  H2  TIP3 31498     -4.235 -37.404  10.170  1.00  0.00      SOLV H
ATOM  23564  OH2 TIP3 31499     -2.994 -39.779  12.104  1.00  0.00      SOLV O
ATOM  23565  H1  TIP3 31499     -2.737 -40.437  11.423  1.00  0.00      SOLV H
ATOM  23566  H2  TIP3 31499     -3.367 -39.077  11.549  1.00  0.00      SOLV H
ATOM  23567  OH2 TIP3 31500     -2.178 -41.155   9.719  1.00  0.00      SOLV O
ATOM  23568  H1  TIP3 31500     -1.755 -40.771   8.932  1.00  0.00      SOLV H
ATOM  23569  H2  TIP3 31500     -2.983 -41.566   9.318  1.00  0.00      SOLV H
ATOM  23570  OH2 TIP3 31501      2.385 -36.274  15.050  1.00  0.00      SOLV O
ATOM  23571  H1  TIP3 31501      2.797 -37.091  14.727  1.00  0.00      SOLV H
ATOM  23572  H2  TIP3 31501      2.898 -35.588  14.607  1.00  0.00      SOLV H
ATOM  23573  OH2 TIP3 31502     -4.880 -39.314  14.122  1.00  0.00      SOLV O
ATOM  23574  H1  TIP3 31502     -5.448 -40.098  13.977  1.00  0.00      SOLV H
ATOM  23575  H2  TIP3 31502     -4.257 -39.387  13.374  1.00  0.00      SOLV H
ATOM  23576  OH2 TIP3 31503     -0.607 -43.411  10.164  1.00  0.00      SOLV O
ATOM  23577  H1  TIP3 31503     -1.113 -42.606   9.926  1.00  0.00      SOLV H
ATOM  23578  H2  TIP3 31503     -1.046 -44.073   9.593  1.00  0.00      SOLV H
ATOM  23579  OH2 TIP3 31504     -0.807 -38.965  13.667  1.00  0.00      SOLV O
ATOM  23580  H1  TIP3 31504     -1.072 -39.337  14.528  1.00  0.00      SOLV H
ATOM  23581  H2  TIP3 31504     -1.535 -39.325  13.114  1.00  0.00      SOLV H
ATOM  23582  OH2 TIP3 31505      1.970 -38.713  12.799  1.00  0.00      SOLV O
ATOM  23583  H1  TIP3 31505      1.091 -39.098  12.974  1.00  0.00      SOLV H
ATOM  23584  H2  TIP3 31505      2.549 -39.242  13.380  1.00  0.00      SOLV H
ATOM  23585  OH2 TIP3 31506      3.973 -39.514  14.591  1.00  0.00      SOLV O
ATOM  23586  H1  TIP3 31506      4.183 -40.470  14.617  1.00  0.00      SOLV H
ATOM  23587  H2  TIP3 31506      3.711 -39.329  15.515  1.00  0.00      SOLV H
ATOM  23588  OH2 TIP3 31507     -6.024 -41.798  13.788  1.00  0.00      SOLV O
ATOM  23589  H1  TIP3 31507     -5.723 -42.518  13.207  1.00  0.00      SOLV H
ATOM  23590  H2  TIP3 31507     -5.905 -42.196  14.671  1.00  0.00      SOLV H
ATOM  23591  OH2 TIP3 31508     -0.160 -43.951  12.794  1.00  0.00      SOLV O
ATOM  23592  H1  TIP3 31508      0.650 -44.483  12.682  1.00  0.00      SOLV H
ATOM  23593  H2  TIP3 31508     -0.399 -43.795  11.852  1.00  0.00      SOLV H
ATOM  23594  OH2 TIP3 31509     -0.273 -42.246  14.935  1.00  0.00      SOLV O
ATOM  23595  H1  TIP3 31509     -0.261 -42.772  14.103  1.00  0.00      SOLV H
ATOM  23596  H2  TIP3 31509     -1.117 -41.752  14.850  1.00  0.00      SOLV H
ATOM  23597  OH2 TIP3 31510    -10.502 -33.338  -2.640  1.00  0.00      SOLV O
ATOM  23598  H1  TIP3 31510     -9.802 -33.472  -1.999  1.00  0.00      SOLV H
ATOM  23599  H2  TIP3 31510    -10.660 -34.228  -2.977  1.00  0.00      SOLV H
ATOM  23600  OH2 TIP3 31511      3.601 -24.372  10.350  1.00  0.00      SOLV O
ATOM  23601  H1  TIP3 31511      3.348 -25.206   9.935  1.00  0.00      SOLV H
ATOM  23602  H2  TIP3 31511      4.194 -24.678  11.041  1.00  0.00      SOLV H
ATOM  23603  OH2 TIP3 31512      4.649 -34.496   2.933  1.00  0.00      SOLV O
ATOM  23604  H1  TIP3 31512      5.434 -35.040   3.059  1.00  0.00      SOLV H
ATOM  23605  H2  TIP3 31512      4.710 -33.895   3.691  1.00  0.00      SOLV H
ATOM  23606  OH2 TIP3 31513     -8.633 -41.708  12.787  1.00  0.00      SOLV O
ATOM  23607  H1  TIP3 31513     -7.744 -41.590  13.169  1.00  0.00      SOLV H
ATOM  23608  H2  TIP3 31513     -8.920 -42.530  13.219  1.00  0.00      SOLV H
ATOM  23609  OH2 TIP3 31514     -7.184 -42.814   5.908  1.00  0.00      SOLV O
ATOM  23610  H1  TIP3 31514     -6.437 -43.442   6.009  1.00  0.00      SOLV H
ATOM  23611  H2  TIP3 31514     -6.744 -41.981   6.179  1.00  0.00      SOLV H
ATOM  23612  OH2 TIP3 31515     -9.646 -40.483   6.897  1.00  0.00      SOLV O
ATOM  23613  H1  TIP3 31515     -9.153 -40.590   6.074  1.00  0.00      SOLV H
ATOM  23614  H2  TIP3 31515     -9.455 -39.545   7.049  1.00  0.00      SOLV H
ATOM  23615  OH2 TIP3 31516     -7.609 -45.277   9.259  1.00  0.00      SOLV O
ATOM  23616  H1  TIP3 31516     -8.241 -45.578   9.933  1.00  0.00      SOLV H
ATOM  23617  H2  TIP3 31516     -8.199 -44.798   8.646  1.00  0.00      SOLV H
ATOM  23618  OH2 TIP3 31517     -5.095 -44.866   3.033  1.00  0.00      SOLV O
ATOM  23619  H1  TIP3 31517     -5.864 -45.340   2.701  1.00  0.00      SOLV H
ATOM  23620  H2  TIP3 31517     -4.419 -45.581   3.028  1.00  0.00      SOLV H
ATOM  23621  OH2 TIP3 31518     -4.994 -43.017  -2.851  1.00  0.00      SOLV O
ATOM  23622  H1  TIP3 31518     -4.363 -43.718  -3.046  1.00  0.00      SOLV H
ATOM  23623  H2  TIP3 31518     -4.797 -42.767  -1.940  1.00  0.00      SOLV H
ATOM  23624  OH2 TIP3 31519     -5.417 -44.352  12.586  1.00  0.00      SOLV O
ATOM  23625  H1  TIP3 31519     -5.651 -45.226  12.937  1.00  0.00      SOLV H
ATOM  23626  H2  TIP3 31519     -4.544 -44.218  13.005  1.00  0.00      SOLV H
ATOM  23627  OH2 TIP3 31520     -3.250 -44.342  14.307  1.00  0.00      SOLV O
ATOM  23628  H1  TIP3 31520     -2.335 -44.364  13.983  1.00  0.00      SOLV H
ATOM  23629  H2  TIP3 31520     -3.355 -45.237  14.680  1.00  0.00      SOLV H
ATOM  23630  OH2 TIP3 31521      4.936 -42.098  14.403  1.00  0.00      SOLV O
ATOM  23631  H1  TIP3 31521      4.989 -42.611  15.239  1.00  0.00      SOLV H
ATOM  23632  H2  TIP3 31521      5.858 -42.052  14.136  1.00  0.00      SOLV H
ATOM  23633  OH2 TIP3 31522     22.028 -23.324  10.700  1.00  0.00      SOLV O
ATOM  23634  H1  TIP3 31522     21.902 -24.092  10.102  1.00  0.00      SOLV H
ATOM  23635  H2  TIP3 31522     21.277 -22.778  10.447  1.00  0.00      SOLV H
ATOM  23636  OH2 TIP3 31523      9.930 -24.174  12.500  1.00  0.00      SOLV O
ATOM  23637  H1  TIP3 31523      9.955 -24.283  11.545  1.00  0.00      SOLV H
ATOM  23638  H2  TIP3 31523      9.140 -24.677  12.758  1.00  0.00      SOLV H
ATOM  23639  OH2 TIP3 31524     25.855 -34.566  -0.960  1.00  0.00      SOLV O
ATOM  23640  H1  TIP3 31524     25.069 -35.121  -0.900  1.00  0.00      SOLV H
ATOM  23641  H2  TIP3 31524     25.927 -34.332  -1.903  1.00  0.00      SOLV H
ATOM  23642  OH2 TIP3 31525     14.455 -23.343  11.236  1.00  0.00      SOLV O
ATOM  23643  H1  TIP3 31525     14.205 -22.521  11.706  1.00  0.00      SOLV H
ATOM  23644  H2  TIP3 31525     13.824 -23.968  11.590  1.00  0.00      SOLV H
ATOM  23645  OH2 TIP3 31526      8.496 -27.164  11.127  1.00  0.00      SOLV O
ATOM  23646  H1  TIP3 31526      9.157 -27.573  11.703  1.00  0.00      SOLV H
ATOM  23647  H2  TIP3 31526      8.333 -27.849  10.462  1.00  0.00      SOLV H
ATOM  23648  OH2 TIP3 31527     21.811 -25.074   8.747  1.00  0.00      SOLV O
ATOM  23649  H1  TIP3 31527     22.292 -24.612   8.046  1.00  0.00      SOLV H
ATOM  23650  H2  TIP3 31527     21.024 -25.373   8.280  1.00  0.00      SOLV H
ATOM  23651  OH2 TIP3 31528     17.459 -23.000  11.234  1.00  0.00      SOLV O
ATOM  23652  H1  TIP3 31528     16.688 -23.041  10.642  1.00  0.00      SOLV H
ATOM  23653  H2  TIP3 31528     17.054 -22.812  12.076  1.00  0.00      SOLV H
ATOM  23654  OH2 TIP3 31529     12.616 -22.490   9.033  1.00  0.00      SOLV O
ATOM  23655  H1  TIP3 31529     12.841 -21.621   8.636  1.00  0.00      SOLV H
ATOM  23656  H2  TIP3 31529     13.421 -22.663   9.541  1.00  0.00      SOLV H
ATOM  23657  OH2 TIP3 31530     10.693 -22.183   2.227  1.00  0.00      SOLV O
ATOM  23658  H1  TIP3 31530      9.804 -22.565   2.210  1.00  0.00      SOLV H
ATOM  23659  H2  TIP3 31530     10.504 -21.233   2.381  1.00  0.00      SOLV H
ATOM  23660  OH2 TIP3 31531      5.704 -23.107  13.438  1.00  0.00      SOLV O
ATOM  23661  H1  TIP3 31531      6.421 -23.203  14.099  1.00  0.00      SOLV H
ATOM  23662  H2  TIP3 31531      5.571 -24.039  13.225  1.00  0.00      SOLV H
ATOM  23663  OH2 TIP3 31532     10.252 -23.065  15.076  1.00  0.00      SOLV O
ATOM  23664  H1  TIP3 31532     11.186 -22.864  15.249  1.00  0.00      SOLV H
ATOM  23665  H2  TIP3 31532     10.289 -23.177  14.105  1.00  0.00      SOLV H
ATOM  23666  OH2 TIP3 31533     17.674 -26.804  14.694  1.00  0.00      SOLV O
ATOM  23667  H1  TIP3 31533     18.390 -26.864  14.050  1.00  0.00      SOLV H
ATOM  23668  H2  TIP3 31533     17.416 -27.728  14.802  1.00  0.00      SOLV H
ATOM  23669  OH2 TIP3 31534     23.201 -23.921   0.390  1.00  0.00      SOLV O
ATOM  23670  H1  TIP3 31534     23.939 -23.319   0.479  1.00  0.00      SOLV H
ATOM  23671  H2  TIP3 31534     23.465 -24.660   0.968  1.00  0.00      SOLV H
ATOM  23672  OH2 TIP3 31535     24.284 -25.655   2.213  1.00  0.00      SOLV O
ATOM  23673  H1  TIP3 31535     23.822 -26.448   2.511  1.00  0.00      SOLV H
ATOM  23674  H2  TIP3 31535     24.781 -25.415   2.996  1.00  0.00      SOLV H
ATOM  23675  OH2 TIP3 31536     10.739 -36.670   5.806  1.00  0.00      SOLV O
ATOM  23676  H1  TIP3 31536     11.358 -37.276   6.217  1.00  0.00      SOLV H
ATOM  23677  H2  TIP3 31536     10.810 -35.868   6.322  1.00  0.00      SOLV H
ATOM  23678  OH2 TIP3 31537      7.512 -25.499  13.520  1.00  0.00      SOLV O
ATOM  23679  H1  TIP3 31537      7.190 -26.158  12.884  1.00  0.00      SOLV H
ATOM  23680  H2  TIP3 31537      7.687 -26.030  14.310  1.00  0.00      SOLV H
ATOM  23681  OH2 TIP3 31538     13.847 -21.110  12.651  1.00  0.00      SOLV O
ATOM  23682  H1  TIP3 31538     13.911 -21.271  13.623  1.00  0.00      SOLV H
ATOM  23683  H2  TIP3 31538     14.553 -20.473  12.515  1.00  0.00      SOLV H
ATOM  23684  OH2 TIP3 31539      6.590 -21.647   9.752  1.00  0.00      SOLV O
ATOM  23685  H1  TIP3 31539      5.692 -21.441   9.409  1.00  0.00      SOLV H
ATOM  23686  H2  TIP3 31539      6.387 -22.252  10.470  1.00  0.00      SOLV H
ATOM  23687  OH2 TIP3 31540      9.185 -21.160   8.885  1.00  0.00      SOLV O
ATOM  23688  H1  TIP3 31540      8.288 -21.336   9.224  1.00  0.00      SOLV H
ATOM  23689  H2  TIP3 31540      9.023 -20.673   8.058  1.00  0.00      SOLV H
ATOM  23690  OH2 TIP3 31541     13.265 -20.048   8.017  1.00  0.00      SOLV O
ATOM  23691  H1  TIP3 31541     12.999 -19.491   7.275  1.00  0.00      SOLV H
ATOM  23692  H2  TIP3 31541     13.640 -19.418   8.639  1.00  0.00      SOLV H
ATOM  23693  OH2 TIP3 31542     35.709 -30.876   5.963  1.00  0.00      SOLV O
ATOM  23694  H1  TIP3 31542     35.946 -31.815   5.939  1.00  0.00      SOLV H
ATOM  23695  H2  TIP3 31542     34.857 -30.874   6.415  1.00  0.00      SOLV H
ATOM  23696  OH2 TIP3 31543     40.646 -13.675  12.563  1.00  0.00      SOLV O
ATOM  23697  H1  TIP3 31543     41.014 -14.575  12.465  1.00  0.00      SOLV H
ATOM  23698  H2  TIP3 31543     39.783 -13.864  12.930  1.00  0.00      SOLV H
ATOM  23699  OH2 TIP3 31544     40.845 -22.822  12.656  1.00  0.00      SOLV O
ATOM  23700  H1  TIP3 31544     40.153 -22.336  12.186  1.00  0.00      SOLV H
ATOM  23701  H2  TIP3 31544     40.554 -23.720  12.406  1.00  0.00      SOLV H
ATOM  23702  OH2 TIP3 31545     37.404 -29.727  10.259  1.00  0.00      SOLV O
ATOM  23703  H1  TIP3 31545     38.019 -30.031  10.974  1.00  0.00      SOLV H
ATOM  23704  H2  TIP3 31545     36.554 -30.008  10.610  1.00  0.00      SOLV H
ATOM  23705  OH2 TIP3 31546     39.375 -24.696  11.353  1.00  0.00      SOLV O
ATOM  23706  H1  TIP3 31546     38.745 -25.263  11.853  1.00  0.00      SOLV H
ATOM  23707  H2  TIP3 31546     38.807 -24.454  10.598  1.00  0.00      SOLV H
ATOM  23708  OH2 TIP3 31547     35.163 -24.015  13.579  1.00  0.00      SOLV O
ATOM  23709  H1  TIP3 31547     35.197 -24.857  13.112  1.00  0.00      SOLV H
ATOM  23710  H2  TIP3 31547     36.086 -23.732  13.471  1.00  0.00      SOLV H
ATOM  23711  OH2 TIP3 31548     34.552 -27.660   3.879  1.00  0.00      SOLV O
ATOM  23712  H1  TIP3 31548     33.700 -27.764   4.303  1.00  0.00      SOLV H
ATOM  23713  H2  TIP3 31548     35.127 -27.449   4.633  1.00  0.00      SOLV H
ATOM  23714  OH2 TIP3 31549     39.024 -26.802   7.040  1.00  0.00      SOLV O
ATOM  23715  H1  TIP3 31549     38.434 -26.801   7.829  1.00  0.00      SOLV H
ATOM  23716  H2  TIP3 31549     38.445 -27.203   6.382  1.00  0.00      SOLV H
ATOM  23717  OH2 TIP3 31550     27.740 -22.350  13.107  1.00  0.00      SOLV O
ATOM  23718  H1  TIP3 31550     28.209 -21.717  13.676  1.00  0.00      SOLV H
ATOM  23719  H2  TIP3 31550     26.817 -22.164  13.311  1.00  0.00      SOLV H
ATOM  23720  OH2 TIP3 31551     42.895 -22.148  -0.261  1.00  0.00      SOLV O
ATOM  23721  H1  TIP3 31551     42.680 -22.651  -1.046  1.00  0.00      SOLV H
ATOM  23722  H2  TIP3 31551     42.940 -21.238  -0.556  1.00  0.00      SOLV H
ATOM  23723  OH2 TIP3 31552     41.241 -16.399  12.246  1.00  0.00      SOLV O
ATOM  23724  H1  TIP3 31552     40.412 -16.819  11.990  1.00  0.00      SOLV H
ATOM  23725  H2  TIP3 31552     41.760 -16.434  11.409  1.00  0.00      SOLV H
ATOM  23726  OH2 TIP3 31553     38.866 -14.226  -0.424  1.00  0.00      SOLV O
ATOM  23727  H1  TIP3 31553     38.450 -14.739   0.297  1.00  0.00      SOLV H
ATOM  23728  H2  TIP3 31553     39.139 -14.960  -0.993  1.00  0.00      SOLV H
ATOM  23729  OH2 TIP3 31554     30.761 -17.943  -3.530  1.00  0.00      SOLV O
ATOM  23730  H1  TIP3 31554     30.969 -18.353  -4.381  1.00  0.00      SOLV H
ATOM  23731  H2  TIP3 31554     30.444 -18.676  -3.002  1.00  0.00      SOLV H
ATOM  23732  OH2 TIP3 31555     37.759 -27.152   9.376  1.00  0.00      SOLV O
ATOM  23733  H1  TIP3 31555     37.782 -26.631  10.179  1.00  0.00      SOLV H
ATOM  23734  H2  TIP3 31555     37.380 -28.000   9.676  1.00  0.00      SOLV H
ATOM  23735  OH2 TIP3 31556     36.697 -28.756   2.192  1.00  0.00      SOLV O
ATOM  23736  H1  TIP3 31556     36.299 -28.316   2.969  1.00  0.00      SOLV H
ATOM  23737  H2  TIP3 31556     37.327 -28.089   1.893  1.00  0.00      SOLV H
ATOM  23738  OH2 TIP3 31557     27.718 -27.478  -2.565  1.00  0.00      SOLV O
ATOM  23739  H1  TIP3 31557     28.017 -26.555  -2.556  1.00  0.00      SOLV H
ATOM  23740  H2  TIP3 31557     27.883 -27.688  -3.492  1.00  0.00      SOLV H
ATOM  23741  OH2 TIP3 31558     35.063 -20.867  14.524  1.00  0.00      SOLV O
ATOM  23742  H1  TIP3 31558     35.977 -20.610  14.381  1.00  0.00      SOLV H
ATOM  23743  H2  TIP3 31558     35.155 -21.745  14.932  1.00  0.00      SOLV H
ATOM  23744  OH2 TIP3 31559     37.873 -23.616  14.886  1.00  0.00      SOLV O
ATOM  23745  H1  TIP3 31559     38.285 -24.487  14.763  1.00  0.00      SOLV H
ATOM  23746  H2  TIP3 31559     38.636 -23.036  14.966  1.00  0.00      SOLV H
ATOM  23747  OH2 TIP3 31560     37.569 -26.146  12.826  1.00  0.00      SOLV O
ATOM  23748  H1  TIP3 31560     36.810 -26.725  12.686  1.00  0.00      SOLV H
ATOM  23749  H2  TIP3 31560     38.144 -26.697  13.394  1.00  0.00      SOLV H
ATOM  23750  OH2 TIP3 31561     39.640 -26.811  14.619  1.00  0.00      SOLV O
ATOM  23751  H1  TIP3 31561     39.888 -27.774  14.594  1.00  0.00      SOLV H
ATOM  23752  H2  TIP3 31561     39.231 -26.760  15.509  1.00  0.00      SOLV H
ATOM  23753  OH2 TIP3 31562     39.105 -16.490  14.850  1.00  0.00      SOLV O
ATOM  23754  H1  TIP3 31562     38.330 -16.793  15.368  1.00  0.00      SOLV H
ATOM  23755  H2  TIP3 31562     39.371 -15.690  15.347  1.00  0.00      SOLV H
ATOM  23756  OH2 TIP3 31563     42.592 -20.952  13.516  1.00  0.00      SOLV O
ATOM  23757  H1  TIP3 31563     42.022 -21.586  13.038  1.00  0.00      SOLV H
ATOM  23758  H2  TIP3 31563     43.439 -21.020  13.053  1.00  0.00      SOLV H
ATOM  23759  OH2 TIP3 31564     45.173 -27.244  14.461  1.00  0.00      SOLV O
ATOM  23760  H1  TIP3 31564     45.940 -27.836  14.292  1.00  0.00      SOLV H
ATOM  23761  H2  TIP3 31564     45.570 -26.383  14.306  1.00  0.00      SOLV H
ATOM  23762  OH2 TIP3 31565     37.094 -28.441   5.189  1.00  0.00      SOLV O
ATOM  23763  H1  TIP3 31565     36.721 -29.275   5.523  1.00  0.00      SOLV H
ATOM  23764  H2  TIP3 31565     37.989 -28.707   4.908  1.00  0.00      SOLV H
ATOM  23765  OH2 TIP3 31566     29.416 -32.461  -0.754  1.00  0.00      SOLV O
ATOM  23766  H1  TIP3 31566     29.684 -32.348  -1.693  1.00  0.00      SOLV H
ATOM  23767  H2  TIP3 31566     28.507 -32.789  -0.820  1.00  0.00      SOLV H
ATOM  23768  OH2 TIP3 31567     34.760 -30.961   3.011  1.00  0.00      SOLV O
ATOM  23769  H1  TIP3 31567     35.394 -30.270   2.763  1.00  0.00      SOLV H
ATOM  23770  H2  TIP3 31567     34.829 -30.958   3.969  1.00  0.00      SOLV H
ATOM  23771  OH2 TIP3 31568     39.890 -28.950   4.495  1.00  0.00      SOLV O
ATOM  23772  H1  TIP3 31568     40.052 -28.968   3.546  1.00  0.00      SOLV H
ATOM  23773  H2  TIP3 31568     39.796 -29.900   4.721  1.00  0.00      SOLV H
ATOM  23774  OH2 TIP3 31569     41.017 -28.458   0.460  1.00  0.00      SOLV O
ATOM  23775  H1  TIP3 31569     40.345 -28.295  -0.206  1.00  0.00      SOLV H
ATOM  23776  H2  TIP3 31569     41.090 -29.432   0.467  1.00  0.00      SOLV H
ATOM  23777  OH2 TIP3 31570     30.430 -30.488  -2.537  1.00  0.00      SOLV O
ATOM  23778  H1  TIP3 31570     30.805 -30.993  -3.295  1.00  0.00      SOLV H
ATOM  23779  H2  TIP3 31570     31.267 -30.193  -2.165  1.00  0.00      SOLV H
ATOM  23780  OH2 TIP3 31571     35.010 -28.370  -0.130  1.00  0.00      SOLV O
ATOM  23781  H1  TIP3 31571     35.411 -29.069   0.404  1.00  0.00      SOLV H
ATOM  23782  H2  TIP3 31571     34.872 -27.678   0.510  1.00  0.00      SOLV H
ATOM  23783  OH2 TIP3 31572     40.563 -29.279  14.694  1.00  0.00      SOLV O
ATOM  23784  H1  TIP3 31572     40.517 -30.087  15.238  1.00  0.00      SOLV H
ATOM  23785  H2  TIP3 31572     41.110 -29.567  13.950  1.00  0.00      SOLV H
ATOM  23786  OH2 TIP3 31573     53.752 -14.340   3.068  1.00  0.00      SOLV O
ATOM  23787  H1  TIP3 31573     53.317 -13.467   3.081  1.00  0.00      SOLV H
ATOM  23788  H2  TIP3 31573     53.207 -14.811   2.419  1.00  0.00      SOLV H
ATOM  23789  OH2 TIP3 31574     52.930 -15.402   6.477  1.00  0.00      SOLV O
ATOM  23790  H1  TIP3 31574     53.108 -15.886   7.302  1.00  0.00      SOLV H
ATOM  23791  H2  TIP3 31574     52.776 -16.131   5.855  1.00  0.00      SOLV H
ATOM  23792  OH2 TIP3 31575     45.637 -18.104   8.443  1.00  0.00      SOLV O
ATOM  23793  H1  TIP3 31575     45.954 -19.015   8.614  1.00  0.00      SOLV H
ATOM  23794  H2  TIP3 31575     46.450 -17.692   8.109  1.00  0.00      SOLV H
ATOM  23795  OH2 TIP3 31576     55.252 -11.322   4.788  1.00  0.00      SOLV O
ATOM  23796  H1  TIP3 31576     55.281 -12.180   5.237  1.00  0.00      SOLV H
ATOM  23797  H2  TIP3 31576     55.325 -10.713   5.547  1.00  0.00      SOLV H
ATOM  23798  OH2 TIP3 31577     50.905  -7.502   5.106  1.00  0.00      SOLV O
ATOM  23799  H1  TIP3 31577     51.702  -7.973   4.787  1.00  0.00      SOLV H
ATOM  23800  H2  TIP3 31577     50.816  -7.840   6.012  1.00  0.00      SOLV H
ATOM  23801  OH2 TIP3 31578     50.668 -13.698   7.099  1.00  0.00      SOLV O
ATOM  23802  H1  TIP3 31578     51.274 -14.233   6.561  1.00  0.00      SOLV H
ATOM  23803  H2  TIP3 31578     51.323 -13.189   7.617  1.00  0.00      SOLV H
ATOM  23804  OH2 TIP3 31579     61.489 -18.695   7.784  1.00  0.00      SOLV O
ATOM  23805  H1  TIP3 31579     61.521 -18.031   8.504  1.00  0.00      SOLV H
ATOM  23806  H2  TIP3 31579     61.875 -18.188   7.049  1.00  0.00      SOLV H
ATOM  23807  OH2 TIP3 31580     55.354 -17.876   7.227  1.00  0.00      SOLV O
ATOM  23808  H1  TIP3 31580     55.881 -18.695   7.311  1.00  0.00      SOLV H
ATOM  23809  H2  TIP3 31580     55.279 -17.806   6.259  1.00  0.00      SOLV H
ATOM  23810  OH2 TIP3 31581     49.652 -21.975   4.493  1.00  0.00      SOLV O
ATOM  23811  H1  TIP3 31581     49.427 -21.151   4.019  1.00  0.00      SOLV H
ATOM  23812  H2  TIP3 31581     49.440 -22.650   3.811  1.00  0.00      SOLV H
ATOM  23813  OH2 TIP3 31582     56.878 -19.169   2.808  1.00  0.00      SOLV O
ATOM  23814  H1  TIP3 31582     57.500 -19.394   3.541  1.00  0.00      SOLV H
ATOM  23815  H2  TIP3 31582     57.428 -18.541   2.311  1.00  0.00      SOLV H
ATOM  23816  OH2 TIP3 31583     49.963 -17.746   4.625  1.00  0.00      SOLV O
ATOM  23817  H1  TIP3 31583     50.840 -18.026   4.954  1.00  0.00      SOLV H
ATOM  23818  H2  TIP3 31583     49.689 -18.495   4.066  1.00  0.00      SOLV H
ATOM  23819  OH2 TIP3 31584     61.499 -17.138  10.060  1.00  0.00      SOLV O
ATOM  23820  H1  TIP3 31584     60.637 -16.719   9.852  1.00  0.00      SOLV H
ATOM  23821  H2  TIP3 31584     61.437 -17.202  11.025  1.00  0.00      SOLV H
ATOM  23822  OH2 TIP3 31585     48.872 -23.336   8.544  1.00  0.00      SOLV O
ATOM  23823  H1  TIP3 31585     48.371 -22.936   7.795  1.00  0.00      SOLV H
ATOM  23824  H2  TIP3 31585     48.169 -23.360   9.220  1.00  0.00      SOLV H
ATOM  23825  OH2 TIP3 31586     52.348 -12.144   2.111  1.00  0.00      SOLV O
ATOM  23826  H1  TIP3 31586     52.473 -12.114   1.163  1.00  0.00      SOLV H
ATOM  23827  H2  TIP3 31586     52.024 -11.251   2.323  1.00  0.00      SOLV H
ATOM  23828  OH2 TIP3 31587     48.729 -15.207   8.736  1.00  0.00      SOLV O
ATOM  23829  H1  TIP3 31587     47.878 -14.828   8.976  1.00  0.00      SOLV H
ATOM  23830  H2  TIP3 31587     49.224 -14.441   8.385  1.00  0.00      SOLV H
ATOM  23831  OH2 TIP3 31588     58.666 -19.303   4.858  1.00  0.00      SOLV O
ATOM  23832  H1  TIP3 31588     58.657 -20.066   5.450  1.00  0.00      SOLV H
ATOM  23833  H2  TIP3 31588     59.071 -18.618   5.417  1.00  0.00      SOLV H
ATOM  23834  OH2 TIP3 31589     47.851 -21.841   6.561  1.00  0.00      SOLV O
ATOM  23835  H1  TIP3 31589     48.233 -21.031   6.940  1.00  0.00      SOLV H
ATOM  23836  H2  TIP3 31589     48.459 -22.012   5.816  1.00  0.00      SOLV H
ATOM  23837  OH2 TIP3 31590     55.230  -9.442   7.103  1.00  0.00      SOLV O
ATOM  23838  H1  TIP3 31590     54.304  -9.691   7.321  1.00  0.00      SOLV H
ATOM  23839  H2  TIP3 31590     55.134  -8.480   6.961  1.00  0.00      SOLV H
ATOM  23840  OH2 TIP3 31591     59.415 -20.383   8.676  1.00  0.00      SOLV O
ATOM  23841  H1  TIP3 31591     58.555 -20.108   8.318  1.00  0.00      SOLV H
ATOM  23842  H2  TIP3 31591     60.047 -19.837   8.163  1.00  0.00      SOLV H
ATOM  23843  OH2 TIP3 31592     53.464 -24.627   6.022  1.00  0.00      SOLV O
ATOM  23844  H1  TIP3 31592     53.546 -25.594   5.925  1.00  0.00      SOLV H
ATOM  23845  H2  TIP3 31592     52.535 -24.558   6.335  1.00  0.00      SOLV H
ATOM  23846  OH2 TIP3 31593     52.906  -8.426   3.485  1.00  0.00      SOLV O
ATOM  23847  H1  TIP3 31593     53.642  -9.038   3.257  1.00  0.00      SOLV H
ATOM  23848  H2  TIP3 31593     53.398  -7.573   3.433  1.00  0.00      SOLV H
ATOM  23849  OH2 TIP3 31594     54.802 -10.050   2.379  1.00  0.00      SOLV O
ATOM  23850  H1  TIP3 31594     54.940 -10.743   1.723  1.00  0.00      SOLV H
ATOM  23851  H2  TIP3 31594     55.087 -10.504   3.207  1.00  0.00      SOLV H
ATOM  23852  OH2 TIP3 31595     56.910 -10.765  10.755  1.00  0.00      SOLV O
ATOM  23853  H1  TIP3 31595     57.113 -11.359  10.001  1.00  0.00      SOLV H
ATOM  23854  H2  TIP3 31595     56.753  -9.908  10.305  1.00  0.00      SOLV H
ATOM  23855  OH2 TIP3 31596     53.038 -15.389   0.587  1.00  0.00      SOLV O
ATOM  23856  H1  TIP3 31596     52.190 -15.421   0.141  1.00  0.00      SOLV H
ATOM  23857  H2  TIP3 31596     53.683 -15.295  -0.145  1.00  0.00      SOLV H
ATOM  23858  OH2 TIP3 31597     53.253 -16.835  -2.519  1.00  0.00      SOLV O
ATOM  23859  H1  TIP3 31597     53.901 -16.529  -1.861  1.00  0.00      SOLV H
ATOM  23860  H2  TIP3 31597     53.856 -17.350  -3.089  1.00  0.00      SOLV H
ATOM  23861  OH2 TIP3 31598     59.815 -13.616   8.838  1.00  0.00      SOLV O
ATOM  23862  H1  TIP3 31598     58.923 -13.206   8.869  1.00  0.00      SOLV H
ATOM  23863  H2  TIP3 31598     60.213 -13.122   8.094  1.00  0.00      SOLV H
ATOM  23864  OH2 TIP3 31599     55.898 -14.202   1.393  1.00  0.00      SOLV O
ATOM  23865  H1  TIP3 31599     55.205 -14.245   2.094  1.00  0.00      SOLV H
ATOM  23866  H2  TIP3 31599     56.675 -14.510   1.911  1.00  0.00      SOLV H
ATOM  23867  OH2 TIP3 31600     56.383 -15.918  10.558  1.00  0.00      SOLV O
ATOM  23868  H1  TIP3 31600     56.118 -15.273  11.242  1.00  0.00      SOLV H
ATOM  23869  H2  TIP3 31600     55.622 -15.848   9.948  1.00  0.00      SOLV H
ATOM  23870  OH2 TIP3 31601     48.435 -17.403   7.092  1.00  0.00      SOLV O
ATOM  23871  H1  TIP3 31601     48.968 -17.286   6.280  1.00  0.00      SOLV H
ATOM  23872  H2  TIP3 31601     48.704 -16.634   7.637  1.00  0.00      SOLV H
ATOM  23873  OH2 TIP3 31602     52.650  -9.999   7.761  1.00  0.00      SOLV O
ATOM  23874  H1  TIP3 31602     52.150  -9.587   8.474  1.00  0.00      SOLV H
ATOM  23875  H2  TIP3 31602     52.662 -10.935   8.058  1.00  0.00      SOLV H
ATOM  23876  OH2 TIP3 31603     47.955 -12.839  11.657  1.00  0.00      SOLV O
ATOM  23877  H1  TIP3 31603     47.342 -12.459  12.289  1.00  0.00      SOLV H
ATOM  23878  H2  TIP3 31603     47.376 -13.283  11.028  1.00  0.00      SOLV H
ATOM  23879  OH2 TIP3 31604     55.133 -15.255  -1.022  1.00  0.00      SOLV O
ATOM  23880  H1  TIP3 31604     55.502 -14.837  -0.207  1.00  0.00      SOLV H
ATOM  23881  H2  TIP3 31604     55.509 -14.680  -1.731  1.00  0.00      SOLV H
ATOM  23882  OH2 TIP3 31605     46.373 -17.589  11.166  1.00  0.00      SOLV O
ATOM  23883  H1  TIP3 31605     46.040 -16.897  11.775  1.00  0.00      SOLV H
ATOM  23884  H2  TIP3 31605     45.635 -17.700  10.547  1.00  0.00      SOLV H
ATOM  23885  OH2 TIP3 31606     50.565  -9.823   2.599  1.00  0.00      SOLV O
ATOM  23886  H1  TIP3 31606     51.238  -9.459   3.210  1.00  0.00      SOLV H
ATOM  23887  H2  TIP3 31606     49.952  -9.086   2.547  1.00  0.00      SOLV H
ATOM  23888  OH2 TIP3 31607     61.342 -21.884  -1.100  1.00  0.00      SOLV O
ATOM  23889  H1  TIP3 31607     60.440 -22.021  -0.742  1.00  0.00      SOLV H
ATOM  23890  H2  TIP3 31607     61.315 -20.946  -1.360  1.00  0.00      SOLV H
ATOM  23891  OH2 TIP3 31608     57.612  -7.921  -2.619  1.00  0.00      SOLV O
ATOM  23892  H1  TIP3 31608     57.535  -6.948  -2.488  1.00  0.00      SOLV H
ATOM  23893  H2  TIP3 31608     58.588  -8.032  -2.604  1.00  0.00      SOLV H
ATOM  23894  OH2 TIP3 31609     42.582 -16.531   9.858  1.00  0.00      SOLV O
ATOM  23895  H1  TIP3 31609     42.377 -16.581   8.918  1.00  0.00      SOLV H
ATOM  23896  H2  TIP3 31609     43.174 -17.290   9.956  1.00  0.00      SOLV H
ATOM  23897  OH2 TIP3 31610     58.462  -7.350  12.464  1.00  0.00      SOLV O
ATOM  23898  H1  TIP3 31610     58.625  -8.307  12.378  1.00  0.00      SOLV H
ATOM  23899  H2  TIP3 31610     57.530  -7.361  12.777  1.00  0.00      SOLV H
ATOM  23900  OH2 TIP3 31611     50.119 -10.879  11.203  1.00  0.00      SOLV O
ATOM  23901  H1  TIP3 31611     49.961  -9.980  11.551  1.00  0.00      SOLV H
ATOM  23902  H2  TIP3 31611     49.347 -11.386  11.508  1.00  0.00      SOLV H
ATOM  23903  OH2 TIP3 31612     43.414 -10.400   2.954  1.00  0.00      SOLV O
ATOM  23904  H1  TIP3 31612     44.042 -10.592   3.676  1.00  0.00      SOLV H
ATOM  23905  H2  TIP3 31612     43.139 -11.290   2.728  1.00  0.00      SOLV H
ATOM  23906  OH2 TIP3 31613     52.240  -6.981  -2.064  1.00  0.00      SOLV O
ATOM  23907  H1  TIP3 31613     53.064  -7.317  -2.468  1.00  0.00      SOLV H
ATOM  23908  H2  TIP3 31613     52.443  -7.032  -1.109  1.00  0.00      SOLV H
ATOM  23909  OH2 TIP3 31614     52.121  -7.104   0.718  1.00  0.00      SOLV O
ATOM  23910  H1  TIP3 31614     51.226  -7.325   0.995  1.00  0.00      SOLV H
ATOM  23911  H2  TIP3 31614     52.660  -7.533   1.405  1.00  0.00      SOLV H
ATOM  23912  OH2 TIP3 31615     58.572 -16.437  12.801  1.00  0.00      SOLV O
ATOM  23913  H1  TIP3 31615     57.890 -16.238  12.144  1.00  0.00      SOLV H
ATOM  23914  H2  TIP3 31615     58.892 -17.310  12.505  1.00  0.00      SOLV H
ATOM  23915  OH2 TIP3 31616     50.739 -24.617   6.804  1.00  0.00      SOLV O
ATOM  23916  H1  TIP3 31616     49.992 -25.020   6.297  1.00  0.00      SOLV H
ATOM  23917  H2  TIP3 31616     50.236 -23.949   7.305  1.00  0.00      SOLV H
ATOM  23918  OH2 TIP3 31617     55.216 -23.328  10.180  1.00  0.00      SOLV O
ATOM  23919  H1  TIP3 31617     55.788 -23.669  10.896  1.00  0.00      SOLV H
ATOM  23920  H2  TIP3 31617     54.366 -23.792  10.337  1.00  0.00      SOLV H
ATOM  23921  OH2 TIP3 31618     56.941 -18.708  10.995  1.00  0.00      SOLV O
ATOM  23922  H1  TIP3 31618     56.365 -19.057  11.711  1.00  0.00      SOLV H
ATOM  23923  H2  TIP3 31618     56.572 -17.821  10.837  1.00  0.00      SOLV H
ATOM  23924  OH2 TIP3 31619     56.065 -13.843  -3.112  1.00  0.00      SOLV O
ATOM  23925  H1  TIP3 31619     56.095 -14.061  -4.063  1.00  0.00      SOLV H
ATOM  23926  H2  TIP3 31619     56.863 -13.283  -3.031  1.00  0.00      SOLV H
ATOM  23927  OH2 TIP3 31620     54.003 -21.095  -2.429  1.00  0.00      SOLV O
ATOM  23928  H1  TIP3 31620     53.592 -21.412  -1.601  1.00  0.00      SOLV H
ATOM  23929  H2  TIP3 31620     53.917 -21.908  -2.966  1.00  0.00      SOLV H
ATOM  23930  OH2 TIP3 31621     49.083 -19.864   8.071  1.00  0.00      SOLV O
ATOM  23931  H1  TIP3 31621     48.360 -20.025   8.710  1.00  0.00      SOLV H
ATOM  23932  H2  TIP3 31621     48.824 -18.994   7.698  1.00  0.00      SOLV H
ATOM  23933  OH2 TIP3 31622     49.022 -19.859   2.891  1.00  0.00      SOLV O
ATOM  23934  H1  TIP3 31622     48.166 -20.241   2.664  1.00  0.00      SOLV H
ATOM  23935  H2  TIP3 31622     49.508 -19.972   2.045  1.00  0.00      SOLV H
ATOM  23936  OH2 TIP3 31623     54.169 -17.599   1.695  1.00  0.00      SOLV O
ATOM  23937  H1  TIP3 31623     53.646 -16.827   1.403  1.00  0.00      SOLV H
ATOM  23938  H2  TIP3 31623     54.926 -17.568   1.079  1.00  0.00      SOLV H
ATOM  23939  OH2 TIP3 31624     53.166 -17.601  13.070  1.00  0.00      SOLV O
ATOM  23940  H1  TIP3 31624     52.989 -18.503  13.418  1.00  0.00      SOLV H
ATOM  23941  H2  TIP3 31624     53.999 -17.386  13.529  1.00  0.00      SOLV H
ATOM  23942  OH2 TIP3 31625     55.177 -17.707   4.462  1.00  0.00      SOLV O
ATOM  23943  H1  TIP3 31625     54.723 -17.296   3.705  1.00  0.00      SOLV H
ATOM  23944  H2  TIP3 31625     55.697 -18.386   3.982  1.00  0.00      SOLV H
ATOM  23945  OH2 TIP3 31626     46.837 -20.363   9.695  1.00  0.00      SOLV O
ATOM  23946  H1  TIP3 31626     46.861 -19.992  10.588  1.00  0.00      SOLV H
ATOM  23947  H2  TIP3 31626     46.791 -21.319   9.861  1.00  0.00      SOLV H
ATOM  23948  OH2 TIP3 31627     50.815 -21.745  -3.540  1.00  0.00      SOLV O
ATOM  23949  H1  TIP3 31627     50.667 -22.215  -2.692  1.00  0.00      SOLV H
ATOM  23950  H2  TIP3 31627     49.908 -21.693  -3.857  1.00  0.00      SOLV H
ATOM  23951  OH2 TIP3 31628     53.936 -16.469   9.039  1.00  0.00      SOLV O
ATOM  23952  H1  TIP3 31628     54.504 -17.000   8.433  1.00  0.00      SOLV H
ATOM  23953  H2  TIP3 31628     53.652 -17.166   9.663  1.00  0.00      SOLV H
ATOM  23954  OH2 TIP3 31629     52.342 -21.164   3.891  1.00  0.00      SOLV O
ATOM  23955  H1  TIP3 31629     51.481 -21.538   4.166  1.00  0.00      SOLV H
ATOM  23956  H2  TIP3 31629     52.867 -21.292   4.697  1.00  0.00      SOLV H
ATOM  23957  OH2 TIP3 31630     50.197 -20.162   0.415  1.00  0.00      SOLV O
ATOM  23958  H1  TIP3 31630     51.143 -20.016   0.636  1.00  0.00      SOLV H
ATOM  23959  H2  TIP3 31630     50.080 -19.633  -0.381  1.00  0.00      SOLV H
ATOM  23960  OH2 TIP3 31631     56.619 -20.371   7.096  1.00  0.00      SOLV O
ATOM  23961  H1  TIP3 31631     56.073 -20.596   7.881  1.00  0.00      SOLV H
ATOM  23962  H2  TIP3 31631     56.254 -20.973   6.429  1.00  0.00      SOLV H
ATOM  23963  OH2 TIP3 31632     54.579  -4.676  13.485  1.00  0.00      SOLV O
ATOM  23964  H1  TIP3 31632     54.709  -4.203  12.645  1.00  0.00      SOLV H
ATOM  23965  H2  TIP3 31632     55.142  -4.169  14.098  1.00  0.00      SOLV H
ATOM  23966  OH2 TIP3 31633     45.462 -15.679  12.997  1.00  0.00      SOLV O
ATOM  23967  H1  TIP3 31633     46.090 -15.484  13.720  1.00  0.00      SOLV H
ATOM  23968  H2  TIP3 31633     44.680 -15.958  13.504  1.00  0.00      SOLV H
ATOM  23969  OH2 TIP3 31634     52.484 -18.270   5.769  1.00  0.00      SOLV O
ATOM  23970  H1  TIP3 31634     53.329 -18.474   5.343  1.00  0.00      SOLV H
ATOM  23971  H2  TIP3 31634     52.515 -18.836   6.562  1.00  0.00      SOLV H
ATOM  23972  OH2 TIP3 31635     49.201 -23.470   2.221  1.00  0.00      SOLV O
ATOM  23973  H1  TIP3 31635     48.925 -24.402   2.201  1.00  0.00      SOLV H
ATOM  23974  H2  TIP3 31635     49.968 -23.486   1.637  1.00  0.00      SOLV H
ATOM  23975  OH2 TIP3 31636     51.874 -20.126   8.197  1.00  0.00      SOLV O
ATOM  23976  H1  TIP3 31636     50.914 -19.934   8.213  1.00  0.00      SOLV H
ATOM  23977  H2  TIP3 31636     52.216 -19.644   8.974  1.00  0.00      SOLV H
ATOM  23978  OH2 TIP3 31637     57.336 -12.466   8.635  1.00  0.00      SOLV O
ATOM  23979  H1  TIP3 31637     57.656 -11.783   8.003  1.00  0.00      SOLV H
ATOM  23980  H2  TIP3 31637     56.596 -12.878   8.145  1.00  0.00      SOLV H
ATOM  23981  OH2 TIP3 31638     56.318 -19.676  -1.956  1.00  0.00      SOLV O
ATOM  23982  H1  TIP3 31638     55.398 -19.993  -2.096  1.00  0.00      SOLV H
ATOM  23983  H2  TIP3 31638     56.214 -18.852  -1.439  1.00  0.00      SOLV H
ATOM  23984  OH2 TIP3 31639     51.557 -13.441  11.042  1.00  0.00      SOLV O
ATOM  23985  H1  TIP3 31639     51.683 -13.848  11.910  1.00  0.00      SOLV H
ATOM  23986  H2  TIP3 31639     51.139 -12.591  11.260  1.00  0.00      SOLV H
ATOM  23987  OH2 TIP3 31640     56.330 -17.600  -0.193  1.00  0.00      SOLV O
ATOM  23988  H1  TIP3 31640     57.226 -17.525   0.200  1.00  0.00      SOLV H
ATOM  23989  H2  TIP3 31640     56.219 -16.737  -0.630  1.00  0.00      SOLV H
ATOM  23990  OH2 TIP3 31641     50.488 -16.915  13.144  1.00  0.00      SOLV O
ATOM  23991  H1  TIP3 31641     50.208 -17.366  12.331  1.00  0.00      SOLV H
ATOM  23992  H2  TIP3 31641     51.465 -16.964  13.058  1.00  0.00      SOLV H
ATOM  23993  OH2 TIP3 31642     52.901 -10.453  11.045  1.00  0.00      SOLV O
ATOM  23994  H1  TIP3 31642     51.938 -10.529  10.926  1.00  0.00      SOLV H
ATOM  23995  H2  TIP3 31642     52.932 -10.110  11.965  1.00  0.00      SOLV H
ATOM  23996  OH2 TIP3 31643     60.763 -15.778  -0.463  1.00  0.00      SOLV O
ATOM  23997  H1  TIP3 31643     60.355 -16.174  -1.266  1.00  0.00      SOLV H
ATOM  23998  H2  TIP3 31643     60.651 -14.836  -0.702  1.00  0.00      SOLV H
ATOM  23999  OH2 TIP3 31644     59.059 -10.244  12.292  1.00  0.00      SOLV O
ATOM  24000  H1  TIP3 31644     58.137 -10.389  11.975  1.00  0.00      SOLV H
ATOM  24001  H2  TIP3 31644     59.533 -10.228  11.431  1.00  0.00      SOLV H
ATOM  24002  OH2 TIP3 31645     56.268  -8.096  -0.195  1.00  0.00      SOLV O
ATOM  24003  H1  TIP3 31645     56.334  -8.934   0.279  1.00  0.00      SOLV H
ATOM  24004  H2  TIP3 31645     56.811  -8.241  -0.991  1.00  0.00      SOLV H
ATOM  24005  OH2 TIP3 31646     55.453 -13.889   6.963  1.00  0.00      SOLV O
ATOM  24006  H1  TIP3 31646     54.611 -14.362   6.831  1.00  0.00      SOLV H
ATOM  24007  H2  TIP3 31646     56.068 -14.476   6.481  1.00  0.00      SOLV H
ATOM  24008  OH2 TIP3 31647     48.131  -9.821   9.075  1.00  0.00      SOLV O
ATOM  24009  H1  TIP3 31647     48.495  -8.978   8.763  1.00  0.00      SOLV H
ATOM  24010  H2  TIP3 31647     48.857 -10.125   9.634  1.00  0.00      SOLV H
ATOM  24011  OH2 TIP3 31648     52.749 -12.650   8.617  1.00  0.00      SOLV O
ATOM  24012  H1  TIP3 31648     52.466 -12.949   9.509  1.00  0.00      SOLV H
ATOM  24013  H2  TIP3 31648     53.641 -13.023   8.569  1.00  0.00      SOLV H
ATOM  24014  OH2 TIP3 31649     54.730 -10.763  -2.266  1.00  0.00      SOLV O
ATOM  24015  H1  TIP3 31649     55.169 -11.104  -1.455  1.00  0.00      SOLV H
ATOM  24016  H2  TIP3 31649     53.928 -11.292  -2.280  1.00  0.00      SOLV H
ATOM  24017  OH2 TIP3 31650     54.074  -7.440  10.895  1.00  0.00      SOLV O
ATOM  24018  H1  TIP3 31650     53.241  -7.937  10.903  1.00  0.00      SOLV H
ATOM  24019  H2  TIP3 31650     53.792  -6.598  10.479  1.00  0.00      SOLV H
ATOM  24020  OH2 TIP3 31651     57.435  -5.236  -1.994  1.00  0.00      SOLV O
ATOM  24021  H1  TIP3 31651     57.832  -4.379  -2.234  1.00  0.00      SOLV H
ATOM  24022  H2  TIP3 31651     56.531  -4.922  -1.782  1.00  0.00      SOLV H
ATOM  24023  OH2 TIP3 31652     46.892 -23.286  10.505  1.00  0.00      SOLV O
ATOM  24024  H1  TIP3 31652     45.953 -23.416  10.357  1.00  0.00      SOLV H
ATOM  24025  H2  TIP3 31652     47.152 -24.052  11.043  1.00  0.00      SOLV H
ATOM  24026  OH2 TIP3 31653     55.903 -11.753   0.063  1.00  0.00      SOLV O
ATOM  24027  H1  TIP3 31653     55.889 -12.616   0.529  1.00  0.00      SOLV H
ATOM  24028  H2  TIP3 31653     56.861 -11.549   0.131  1.00  0.00      SOLV H
ATOM  24029  OH2 TIP3 31654     55.272 -20.676   9.463  1.00  0.00      SOLV O
ATOM  24030  H1  TIP3 31654     55.894 -20.329  10.122  1.00  0.00      SOLV H
ATOM  24031  H2  TIP3 31654     55.177 -21.613   9.740  1.00  0.00      SOLV H
ATOM  24032  OH2 TIP3 31655     56.129 -20.821   0.669  1.00  0.00      SOLV O
ATOM  24033  H1  TIP3 31655     56.242 -20.353  -0.177  1.00  0.00      SOLV H
ATOM  24034  H2  TIP3 31655     56.400 -20.149   1.327  1.00  0.00      SOLV H
ATOM  24035  OH2 TIP3 31656     52.734 -19.942   1.401  1.00  0.00      SOLV O
ATOM  24036  H1  TIP3 31656     53.361 -19.200   1.545  1.00  0.00      SOLV H
ATOM  24037  H2  TIP3 31656     52.637 -20.290   2.316  1.00  0.00      SOLV H
ATOM  24038  OH2 TIP3 31657     53.128 -18.727  10.456  1.00  0.00      SOLV O
ATOM  24039  H1  TIP3 31657     53.013 -18.387  11.365  1.00  0.00      SOLV H
ATOM  24040  H2  TIP3 31657     53.822 -19.397  10.574  1.00  0.00      SOLV H
ATOM  24041  OH2 TIP3 31658     54.480 -22.510   2.156  1.00  0.00      SOLV O
ATOM  24042  H1  TIP3 31658     54.205 -22.005   2.942  1.00  0.00      SOLV H
ATOM  24043  H2  TIP3 31658     55.099 -21.878   1.726  1.00  0.00      SOLV H
ATOM  24044  OH2 TIP3 31659     50.236 -22.772  -1.023  1.00  0.00      SOLV O
ATOM  24045  H1  TIP3 31659     49.977 -22.043  -0.440  1.00  0.00      SOLV H
ATOM  24046  H2  TIP3 31659     51.177 -22.882  -0.767  1.00  0.00      SOLV H
ATOM  24047  OH2 TIP3 31660     59.593 -18.744  11.474  1.00  0.00      SOLV O
ATOM  24048  H1  TIP3 31660     58.638 -18.918  11.318  1.00  0.00      SOLV H
ATOM  24049  H2  TIP3 31660     59.922 -18.827  10.568  1.00  0.00      SOLV H
ATOM  24050  OH2 TIP3 31661     57.003 -15.701   5.365  1.00  0.00      SOLV O
ATOM  24051  H1  TIP3 31661     56.380 -16.428   5.186  1.00  0.00      SOLV H
ATOM  24052  H2  TIP3 31661     57.702 -16.161   5.886  1.00  0.00      SOLV H
ATOM  24053  OH2 TIP3 31662     54.944  -6.618   7.036  1.00  0.00      SOLV O
ATOM  24054  H1  TIP3 31662     54.620  -5.967   6.380  1.00  0.00      SOLV H
ATOM  24055  H2  TIP3 31662     55.835  -6.238   7.199  1.00  0.00      SOLV H
ATOM  24056  OH2 TIP3 31663     48.554 -25.805   5.694  1.00  0.00      SOLV O
ATOM  24057  H1  TIP3 31663     47.981 -25.759   4.912  1.00  0.00      SOLV H
ATOM  24058  H2  TIP3 31663     48.282 -26.657   6.083  1.00  0.00      SOLV H
ATOM  24059  OH2 TIP3 31664     45.926 -10.382  14.711  1.00  0.00      SOLV O
ATOM  24060  H1  TIP3 31664     46.502 -10.394  15.499  1.00  0.00      SOLV H
ATOM  24061  H2  TIP3 31664     46.618 -10.526  14.049  1.00  0.00      SOLV H
ATOM  24062  OH2 TIP3 31665     50.023  -9.361  -3.665  1.00  0.00      SOLV O
ATOM  24063  H1  TIP3 31665     49.553 -10.193  -3.543  1.00  0.00      SOLV H
ATOM  24064  H2  TIP3 31665     50.889  -9.644  -3.995  1.00  0.00      SOLV H
ATOM  24065  OH2 TIP3 31666     52.716  -9.726  13.684  1.00  0.00      SOLV O
ATOM  24066  H1  TIP3 31666     52.567 -10.573  14.161  1.00  0.00      SOLV H
ATOM  24067  H2  TIP3 31666     53.254  -9.212  14.312  1.00  0.00      SOLV H
ATOM  24068  OH2 TIP3 31667     54.362  -8.102  -3.498  1.00  0.00      SOLV O
ATOM  24069  H1  TIP3 31667     54.864  -8.688  -2.905  1.00  0.00      SOLV H
ATOM  24070  H2  TIP3 31667     55.083  -7.640  -3.969  1.00  0.00      SOLV H
ATOM  24071  OH2 TIP3 31668     43.172 -16.656  14.285  1.00  0.00      SOLV O
ATOM  24072  H1  TIP3 31668     43.606 -17.507  14.079  1.00  0.00      SOLV H
ATOM  24073  H2  TIP3 31668     42.434 -16.639  13.643  1.00  0.00      SOLV H
ATOM  24074  OH2 TIP3 31669     49.328 -14.435  13.731  1.00  0.00      SOLV O
ATOM  24075  H1  TIP3 31669     49.169 -14.201  12.804  1.00  0.00      SOLV H
ATOM  24076  H2  TIP3 31669     49.883 -15.241  13.643  1.00  0.00      SOLV H
ATOM  24077  OH2 TIP3 31670     51.899 -12.005  -3.823  1.00  0.00      SOLV O
ATOM  24078  H1  TIP3 31670     51.485 -12.200  -2.978  1.00  0.00      SOLV H
ATOM  24079  H2  TIP3 31670     52.193 -12.912  -4.080  1.00  0.00      SOLV H
ATOM  24080  OH2 TIP3 31671     54.838 -12.612  11.150  1.00  0.00      SOLV O
ATOM  24081  H1  TIP3 31671     55.516 -11.914  11.053  1.00  0.00      SOLV H
ATOM  24082  H2  TIP3 31671     54.026 -12.075  11.126  1.00  0.00      SOLV H
ATOM  24083  OH2 TIP3 31672     44.870 -19.018  13.728  1.00  0.00      SOLV O
ATOM  24084  H1  TIP3 31672     45.749 -19.397  13.596  1.00  0.00      SOLV H
ATOM  24085  H2  TIP3 31672     44.856 -18.903  14.701  1.00  0.00      SOLV H
ATOM  24086  OH2 TIP3 31673     48.986 -18.681  11.110  1.00  0.00      SOLV O
ATOM  24087  H1  TIP3 31673     48.131 -18.208  11.186  1.00  0.00      SOLV H
ATOM  24088  H2  TIP3 31673     49.459 -18.139  10.445  1.00  0.00      SOLV H
ATOM  24089  OH2 TIP3 31674     50.551 -17.527  -3.059  1.00  0.00      SOLV O
ATOM  24090  H1  TIP3 31674     50.557 -18.098  -3.830  1.00  0.00      SOLV H
ATOM  24091  H2  TIP3 31674     51.498 -17.383  -2.884  1.00  0.00      SOLV H
ATOM  24092  OH2 TIP3 31675     52.901 -14.554  14.436  1.00  0.00      SOLV O
ATOM  24093  H1  TIP3 31675     53.832 -14.319  14.332  1.00  0.00      SOLV H
ATOM  24094  H2  TIP3 31675     52.960 -15.325  15.025  1.00  0.00      SOLV H
ATOM  24095  OH2 TIP3 31676     58.471 -12.451  -3.524  1.00  0.00      SOLV O
ATOM  24096  H1  TIP3 31676     58.585 -12.773  -4.436  1.00  0.00      SOLV H
ATOM  24097  H2  TIP3 31676     58.179 -11.532  -3.703  1.00  0.00      SOLV H
ATOM  24098  OH2 TIP3 31677     50.292 -20.947  12.120  1.00  0.00      SOLV O
ATOM  24099  H1  TIP3 31677     50.593 -21.550  11.412  1.00  0.00      SOLV H
ATOM  24100  H2  TIP3 31677     49.921 -20.201  11.604  1.00  0.00      SOLV H
ATOM  24101  OH2 TIP3 31678     51.138 -22.385   9.722  1.00  0.00      SOLV O
ATOM  24102  H1  TIP3 31678     51.486 -21.744   9.070  1.00  0.00      SOLV H
ATOM  24103  H2  TIP3 31678     50.325 -22.702   9.271  1.00  0.00      SOLV H
ATOM  24104  OH2 TIP3 31679     50.695 -16.837   9.845  1.00  0.00      SOLV O
ATOM  24105  H1  TIP3 31679     51.572 -16.596   9.516  1.00  0.00      SOLV H
ATOM  24106  H2  TIP3 31679     50.153 -16.079   9.561  1.00  0.00      SOLV H
ATOM  24107  OH2 TIP3 31680     55.589 -17.416  14.827  1.00  0.00      SOLV O
ATOM  24108  H1  TIP3 31680     56.228 -18.145  14.808  1.00  0.00      SOLV H
ATOM  24109  H2  TIP3 31680     56.172 -16.643  14.891  1.00  0.00      SOLV H
ATOM  24110  OH2 TIP3 31681     56.020 -14.289  12.901  1.00  0.00      SOLV O
ATOM  24111  H1  TIP3 31681     55.468 -13.686  12.352  1.00  0.00      SOLV H
ATOM  24112  H2  TIP3 31681     56.903 -13.872  12.777  1.00  0.00      SOLV H
ATOM  24113  OH2 TIP3 31682     48.411 -20.478  14.166  1.00  0.00      SOLV O
ATOM  24114  H1  TIP3 31682     47.878 -21.269  13.952  1.00  0.00      SOLV H
ATOM  24115  H2  TIP3 31682     49.037 -20.459  13.416  1.00  0.00      SOLV H
ATOM  24116  OH2 TIP3 31683     52.746 -24.574  10.107  1.00  0.00      SOLV O
ATOM  24117  H1  TIP3 31683     52.188 -23.775   9.979  1.00  0.00      SOLV H
ATOM  24118  H2  TIP3 31683     52.218 -25.255   9.643  1.00  0.00      SOLV H
ATOM  24119  OH2 TIP3 31684     52.553 -20.166  13.654  1.00  0.00      SOLV O
ATOM  24120  H1  TIP3 31684     52.347 -20.500  14.544  1.00  0.00      SOLV H
ATOM  24121  H2  TIP3 31684     51.778 -20.507  13.161  1.00  0.00      SOLV H
ATOM  24122  OH2 TIP3 31685     55.282 -19.997  12.709  1.00  0.00      SOLV O
ATOM  24123  H1  TIP3 31685     54.413 -20.238  13.080  1.00  0.00      SOLV H
ATOM  24124  H2  TIP3 31685     55.900 -20.359  13.379  1.00  0.00      SOLV H
ATOM  24125  OH2 TIP3 31686     57.290 -20.685  14.591  1.00  0.00      SOLV O
ATOM  24126  H1  TIP3 31686     57.538 -21.633  14.612  1.00  0.00      SOLV H
ATOM  24127  H2  TIP3 31686     56.985 -20.518  15.510  1.00  0.00      SOLV H
ATOM  24128  OH2 TIP3 31687     47.249 -22.953  13.807  1.00  0.00      SOLV O
ATOM  24129  H1  TIP3 31687     47.661 -23.611  13.229  1.00  0.00      SOLV H
ATOM  24130  H2  TIP3 31687     47.450 -23.317  14.690  1.00  0.00      SOLV H
ATOM  24131  OH2 TIP3 31688     53.158 -25.078  12.764  1.00  0.00      SOLV O
ATOM  24132  H1  TIP3 31688     53.981 -25.607  12.737  1.00  0.00      SOLV H
ATOM  24133  H2  TIP3 31688     52.980 -24.971  11.807  1.00  0.00      SOLV H
ATOM  24134  OH2 TIP3 31689     53.021 -23.431  14.944  1.00  0.00      SOLV O
ATOM  24135  H1  TIP3 31689     53.064 -23.929  14.097  1.00  0.00      SOLV H
ATOM  24136  H2  TIP3 31689     52.217 -22.884  14.826  1.00  0.00      SOLV H
ATOM  24137  OH2 TIP3 31690     46.752  -7.653  -2.130  1.00  0.00      SOLV O
ATOM  24138  H1  TIP3 31690     47.680  -7.482  -1.873  1.00  0.00      SOLV H
ATOM  24139  H2  TIP3 31690     46.623  -6.932  -2.775  1.00  0.00      SOLV H
ATOM  24140  OH2 TIP3 31691     57.199  -5.119   7.405  1.00  0.00      SOLV O
ATOM  24141  H1  TIP3 31691     57.271  -5.048   8.375  1.00  0.00      SOLV H
ATOM  24142  H2  TIP3 31691     57.850  -4.467   7.108  1.00  0.00      SOLV H
ATOM  24143  OH2 TIP3 31692     57.030  -5.680  10.206  1.00  0.00      SOLV O
ATOM  24144  H1  TIP3 31692     56.773  -6.571   9.890  1.00  0.00      SOLV H
ATOM  24145  H2  TIP3 31692     57.653  -5.932  10.905  1.00  0.00      SOLV H
ATOM  24146  OH2 TIP3 31693     56.977 -10.253  14.892  1.00  0.00      SOLV O
ATOM  24147  H1  TIP3 31693     56.221 -10.573  15.396  1.00  0.00      SOLV H
ATOM  24148  H2  TIP3 31693     57.173  -9.391  15.313  1.00  0.00      SOLV H
ATOM  24149  OH2 TIP3 31694     58.721 -11.388   0.402  1.00  0.00      SOLV O
ATOM  24150  H1  TIP3 31694     59.377 -10.664   0.492  1.00  0.00      SOLV H
ATOM  24151  H2  TIP3 31694     59.036 -11.986   1.120  1.00  0.00      SOLV H
ATOM  24152  OH2 TIP3 31695     59.807 -13.032   2.275  1.00  0.00      SOLV O
ATOM  24153  H1  TIP3 31695     59.220 -13.736   2.620  1.00  0.00      SOLV H
ATOM  24154  H2  TIP3 31695     60.297 -12.747   3.076  1.00  0.00      SOLV H
ATOM  24155  OH2 TIP3 31696     58.716 -10.505   7.349  1.00  0.00      SOLV O
ATOM  24156  H1  TIP3 31696     59.523 -10.788   6.881  1.00  0.00      SOLV H
ATOM  24157  H2  TIP3 31696     58.581  -9.603   7.006  1.00  0.00      SOLV H
ATOM  24158  OH2 TIP3 31697     56.278  -8.365   9.571  1.00  0.00      SOLV O
ATOM  24159  H1  TIP3 31697     55.442  -8.146  10.041  1.00  0.00      SOLV H
ATOM  24160  H2  TIP3 31697     55.947  -8.776   8.750  1.00  0.00      SOLV H
ATOM  24161  OH2 TIP3 31698     60.110 -13.081  -1.371  1.00  0.00      SOLV O
ATOM  24162  H1  TIP3 31698     59.519 -12.944  -2.141  1.00  0.00      SOLV H
ATOM  24163  H2  TIP3 31698     59.665 -12.521  -0.708  1.00  0.00      SOLV H
ATOM  24164  OH2 TIP3 31699     59.496 -16.229  -2.839  1.00  0.00      SOLV O
ATOM  24165  H1  TIP3 31699     59.366 -15.678  -3.616  1.00  0.00      SOLV H
ATOM  24166  H2  TIP3 31699     59.499 -17.132  -3.233  1.00  0.00      SOLV H
ATOM  24167  OH2 TIP3 31700     58.057 -15.148   2.883  1.00  0.00      SOLV O
ATOM  24168  H1  TIP3 31700     58.380 -16.050   2.715  1.00  0.00      SOLV H
ATOM  24169  H2  TIP3 31700     57.759 -15.220   3.819  1.00  0.00      SOLV H
ATOM  24170  OH2 TIP3 31701     58.373 -13.014  12.608  1.00  0.00      SOLV O
ATOM  24171  H1  TIP3 31701     59.228 -13.502  12.609  1.00  0.00      SOLV H
ATOM  24172  H2  TIP3 31701     58.651 -12.113  12.376  1.00  0.00      SOLV H
ATOM  24173  OH2 TIP3 31702     60.504 -14.587  12.937  1.00  0.00      SOLV O
ATOM  24174  H1  TIP3 31702     59.815 -15.286  12.994  1.00  0.00      SOLV H
ATOM  24175  H2  TIP3 31702     61.307 -15.139  13.044  1.00  0.00      SOLV H
ATOM  24176  OH2 TIP3 31703     59.569 -18.807  -3.680  1.00  0.00      SOLV O
ATOM  24177  H1  TIP3 31703     60.326 -19.117  -3.137  1.00  0.00      SOLV H
ATOM  24178  H2  TIP3 31703     58.987 -19.582  -3.715  1.00  0.00      SOLV H
ATOM  24179  OH2 TIP3 31704     58.744 -17.567   1.240  1.00  0.00      SOLV O
ATOM  24180  H1  TIP3 31704     59.284 -18.392   1.314  1.00  0.00      SOLV H
ATOM  24181  H2  TIP3 31704     59.409 -16.974   0.852  1.00  0.00      SOLV H
ATOM  24182  OH2 TIP3 31705     59.060 -16.896   6.715  1.00  0.00      SOLV O
ATOM  24183  H1  TIP3 31705     59.923 -16.427   6.642  1.00  0.00      SOLV H
ATOM  24184  H2  TIP3 31705     58.936 -16.835   7.682  1.00  0.00      SOLV H
ATOM  24185  OH2 TIP3 31706     58.937 -16.187   9.425  1.00  0.00      SOLV O
ATOM  24186  H1  TIP3 31706     58.028 -16.095   9.781  1.00  0.00      SOLV H
ATOM  24187  H2  TIP3 31706     59.182 -15.251   9.259  1.00  0.00      SOLV H
ATOM  24188  OH2 TIP3 31707     63.059 -21.005  14.781  1.00  0.00      SOLV O
ATOM  24189  H1  TIP3 31707     63.785 -21.461  14.303  1.00  0.00      SOLV H
ATOM  24190  H2  TIP3 31707     62.853 -20.260  14.179  1.00  0.00      SOLV H
ATOM  24191  OH2 TIP3 31708     60.210 -19.888   1.288  1.00  0.00      SOLV O
ATOM  24192  H1  TIP3 31708     60.582 -20.207   2.138  1.00  0.00      SOLV H
ATOM  24193  H2  TIP3 31708     59.833 -20.719   0.933  1.00  0.00      SOLV H
ATOM  24194  OH2 TIP3 31709     61.939 -19.233  13.054  1.00  0.00      SOLV O
ATOM  24195  H1  TIP3 31709     60.968 -19.132  13.098  1.00  0.00      SOLV H
ATOM  24196  H2  TIP3 31709     62.020 -19.762  12.241  1.00  0.00      SOLV H
ATOM  24197  OH2 TIP3 31710     61.888 -19.273  -2.198  1.00  0.00      SOLV O
ATOM  24198  H1  TIP3 31710     62.515 -19.861  -2.665  1.00  0.00      SOLV H
ATOM  24199  H2  TIP3 31710     62.457 -18.516  -1.961  1.00  0.00      SOLV H
ATOM  24200  OH2 TIP3 31711     54.158  -6.121   2.916  1.00  0.00      SOLV O
ATOM  24201  H1  TIP3 31711     54.881  -6.042   2.258  1.00  0.00      SOLV H
ATOM  24202  H2  TIP3 31711     54.485  -5.549   3.631  1.00  0.00      SOLV H
ATOM  24203  OH2 TIP3 31712     61.620 -21.320  10.992  1.00  0.00      SOLV O
ATOM  24204  H1  TIP3 31712     60.788 -21.376  10.489  1.00  0.00      SOLV H
ATOM  24205  H2  TIP3 31712     62.087 -22.128  10.674  1.00  0.00      SOLV H
ATOM  24206  OH2 TIP3 31713     49.050  -7.372   7.801  1.00  0.00      SOLV O
ATOM  24207  H1  TIP3 31713     48.649  -6.554   7.502  1.00  0.00      SOLV H
ATOM  24208  H2  TIP3 31713     49.357  -7.146   8.717  1.00  0.00      SOLV H
ATOM  24209  OH2 TIP3 31714     53.718  -5.194   9.280  1.00  0.00      SOLV O
ATOM  24210  H1  TIP3 31714     53.346  -4.355   8.942  1.00  0.00      SOLV H
ATOM  24211  H2  TIP3 31714     54.012  -5.639   8.464  1.00  0.00      SOLV H
ATOM  24212  OH2 TIP3 31715     54.854 -22.168   5.231  1.00  0.00      SOLV O
ATOM  24213  H1  TIP3 31715     54.475 -23.008   5.553  1.00  0.00      SOLV H
ATOM  24214  H2  TIP3 31715     55.719 -22.452   4.886  1.00  0.00      SOLV H
ATOM  24215  OH2 TIP3 31716     60.364 -22.320   5.435  1.00  0.00      SOLV O
ATOM  24216  H1  TIP3 31716     60.771 -21.595   4.914  1.00  0.00      SOLV H
ATOM  24217  H2  TIP3 31716     59.434 -22.293   5.148  1.00  0.00      SOLV H
ATOM  24218  OH2 TIP3 31717     61.512 -20.574   3.638  1.00  0.00      SOLV O
ATOM  24219  H1  TIP3 31717     62.377 -20.889   3.295  1.00  0.00      SOLV H
ATOM  24220  H2  TIP3 31717     61.714 -19.624   3.788  1.00  0.00      SOLV H
ATOM  24221  OH2 TIP3 31718     52.528 -24.664   2.958  1.00  0.00      SOLV O
ATOM  24222  H1  TIP3 31718     53.221 -23.999   2.823  1.00  0.00      SOLV H
ATOM  24223  H2  TIP3 31718     52.470 -24.705   3.921  1.00  0.00      SOLV H
ATOM  24224  OH2 TIP3 31719     57.686 -22.619   4.525  1.00  0.00      SOLV O
ATOM  24225  H1  TIP3 31719     57.846 -22.691   3.576  1.00  0.00      SOLV H
ATOM  24226  H2  TIP3 31719     57.601 -23.569   4.779  1.00  0.00      SOLV H
ATOM  24227  OH2 TIP3 31720     58.922 -22.147   0.232  1.00  0.00      SOLV O
ATOM  24228  H1  TIP3 31720     57.979 -21.945   0.142  1.00  0.00      SOLV H
ATOM  24229  H2  TIP3 31720     58.877 -23.099   0.477  1.00  0.00      SOLV H
ATOM  24230  OH2 TIP3 31721     48.523 -23.834  -2.974  1.00  0.00      SOLV O
ATOM  24231  H1  TIP3 31721     49.042 -24.602  -3.267  1.00  0.00      SOLV H
ATOM  24232  H2  TIP3 31721     48.839 -23.709  -2.062  1.00  0.00      SOLV H
ATOM  24233  OH2 TIP3 31722     52.774 -22.195  -0.143  1.00  0.00      SOLV O
ATOM  24234  H1  TIP3 31722     53.280 -22.773   0.451  1.00  0.00      SOLV H
ATOM  24235  H2  TIP3 31722     52.754 -21.381   0.402  1.00  0.00      SOLV H
ATOM  24236  OH2 TIP3 31723     49.520  -7.328  -1.878  1.00  0.00      SOLV O
ATOM  24237  H1  TIP3 31723     50.444  -7.004  -1.850  1.00  0.00      SOLV H
ATOM  24238  H2  TIP3 31723     49.633  -8.042  -2.536  1.00  0.00      SOLV H
ATOM  24239  OH2 TIP3 31724     56.070  -5.636   0.984  1.00  0.00      SOLV O
ATOM  24240  H1  TIP3 31724     56.197  -6.506   0.539  1.00  0.00      SOLV H
ATOM  24241  H2  TIP3 31724     55.801  -5.081   0.225  1.00  0.00      SOLV H
ATOM  24242  OH2 TIP3 31725     47.845 -25.557  12.602  1.00  0.00      SOLV O
ATOM  24243  H1  TIP3 31725     47.747 -26.467  12.932  1.00  0.00      SOLV H
ATOM  24244  H2  TIP3 31725     48.733 -25.358  12.972  1.00  0.00      SOLV H
ATOM  24245  OH2 TIP3 31726     50.055 -25.496  14.253  1.00  0.00      SOLV O
ATOM  24246  H1  TIP3 31726     50.998 -25.485  14.017  1.00  0.00      SOLV H
ATOM  24247  H2  TIP3 31726     49.984 -26.365  14.699  1.00  0.00      SOLV H
ATOM  24248  OH2 TIP3 31727     43.296  -9.820  -3.174  1.00  0.00      SOLV O
ATOM  24249  H1  TIP3 31727     42.835  -9.725  -2.335  1.00  0.00      SOLV H
ATOM  24250  H2  TIP3 31727     44.064 -10.354  -2.939  1.00  0.00      SOLV H
ATOM  24251  OH2 TIP3 31728     58.269 -23.265  14.368  1.00  0.00      SOLV O
ATOM  24252  H1  TIP3 31728     58.398 -23.770  15.199  1.00  0.00      SOLV H
ATOM  24253  H2  TIP3 31728     59.191 -23.049  14.116  1.00  0.00      SOLV H
ATOM  24254  OH2 TIP3 31729     55.759  -7.127  13.132  1.00  0.00      SOLV O
ATOM  24255  H1  TIP3 31729     55.174  -7.459  12.420  1.00  0.00      SOLV H
ATOM  24256  H2  TIP3 31729     55.367  -6.241  13.275  1.00  0.00      SOLV H
ATOM  24257  OH2 TIP3 31730     71.024  -8.226   3.267  1.00  0.00      SOLV O
ATOM  24258  H1  TIP3 31730     70.899  -7.286   3.055  1.00  0.00      SOLV H
ATOM  24259  H2  TIP3 31730     70.893  -8.631   2.400  1.00  0.00      SOLV H
ATOM  24260  OH2 TIP3 31731     70.684  -9.075   6.478  1.00  0.00      SOLV O
ATOM  24261  H1  TIP3 31731     70.689  -9.682   7.229  1.00  0.00      SOLV H
ATOM  24262  H2  TIP3 31731     70.577  -9.670   5.723  1.00  0.00      SOLV H
ATOM  24263  OH2 TIP3 31732     63.517 -11.988   8.112  1.00  0.00      SOLV O
ATOM  24264  H1  TIP3 31732     63.846 -12.719   8.671  1.00  0.00      SOLV H
ATOM  24265  H2  TIP3 31732     64.146 -11.289   8.340  1.00  0.00      SOLV H
ATOM  24266  OH2 TIP3 31733     62.934  -7.472   6.459  1.00  0.00      SOLV O
ATOM  24267  H1  TIP3 31733     63.029  -8.425   6.248  1.00  0.00      SOLV H
ATOM  24268  H2  TIP3 31733     63.862  -7.246   6.647  1.00  0.00      SOLV H
ATOM  24269  OH2 TIP3 31734     62.038 -14.765   1.912  1.00  0.00      SOLV O
ATOM  24270  H1  TIP3 31734     61.368 -14.068   2.026  1.00  0.00      SOLV H
ATOM  24271  H2  TIP3 31734     61.565 -15.382   1.334  1.00  0.00      SOLV H
ATOM  24272  OH2 TIP3 31735     61.812 -12.438   4.165  1.00  0.00      SOLV O
ATOM  24273  H1  TIP3 31735     62.326 -13.181   4.553  1.00  0.00      SOLV H
ATOM  24274  H2  TIP3 31735     62.504 -11.963   3.688  1.00  0.00      SOLV H
ATOM  24275  OH2 TIP3 31736     68.714  -1.183   5.183  1.00  0.00      SOLV O
ATOM  24276  H1  TIP3 31736     69.476  -1.666   4.796  1.00  0.00      SOLV H
ATOM  24277  H2  TIP3 31736     68.636  -1.621   6.041  1.00  0.00      SOLV H
ATOM  24278  OH2 TIP3 31737     68.294  -7.372   7.020  1.00  0.00      SOLV O
ATOM  24279  H1  TIP3 31737     68.894  -7.883   6.449  1.00  0.00      SOLV H
ATOM  24280  H2  TIP3 31737     68.975  -6.899   7.545  1.00  0.00      SOLV H
ATOM  24281  OH2 TIP3 31738     67.388 -15.693   4.508  1.00  0.00      SOLV O
ATOM  24282  H1  TIP3 31738     67.206 -14.858   4.029  1.00  0.00      SOLV H
ATOM  24283  H2  TIP3 31738     67.200 -16.342   3.797  1.00  0.00      SOLV H
ATOM  24284  OH2 TIP3 31739     63.357 -14.505   5.130  1.00  0.00      SOLV O
ATOM  24285  H1  TIP3 31739     64.115 -14.749   5.699  1.00  0.00      SOLV H
ATOM  24286  H2  TIP3 31739     63.689 -14.821   4.266  1.00  0.00      SOLV H
ATOM  24287  OH2 TIP3 31740     67.643 -11.443   4.614  1.00  0.00      SOLV O
ATOM  24288  H1  TIP3 31740     68.556 -11.612   4.919  1.00  0.00      SOLV H
ATOM  24289  H2  TIP3 31740     67.474 -12.225   4.047  1.00  0.00      SOLV H
ATOM  24290  OH2 TIP3 31741     66.653 -17.001   8.550  1.00  0.00      SOLV O
ATOM  24291  H1  TIP3 31741     66.126 -16.575   7.849  1.00  0.00      SOLV H
ATOM  24292  H2  TIP3 31741     65.968 -17.124   9.239  1.00  0.00      SOLV H
ATOM  24293  OH2 TIP3 31742     70.405  -5.682   2.094  1.00  0.00      SOLV O
ATOM  24294  H1  TIP3 31742     70.156  -5.910   1.191  1.00  0.00      SOLV H
ATOM  24295  H2  TIP3 31742     69.746  -4.992   2.303  1.00  0.00      SOLV H
ATOM  24296  OH2 TIP3 31743     66.550  -8.990   8.751  1.00  0.00      SOLV O
ATOM  24297  H1  TIP3 31743     65.714  -8.590   9.083  1.00  0.00      SOLV H
ATOM  24298  H2  TIP3 31743     67.000  -8.214   8.368  1.00  0.00      SOLV H
ATOM  24299  OH2 TIP3 31744     65.564 -15.512   6.495  1.00  0.00      SOLV O
ATOM  24300  H1  TIP3 31744     65.996 -14.780   6.991  1.00  0.00      SOLV H
ATOM  24301  H2  TIP3 31744     66.250 -15.662   5.801  1.00  0.00      SOLV H
ATOM  24302  OH2 TIP3 31745     64.325  -7.655   9.615  1.00  0.00      SOLV O
ATOM  24303  H1  TIP3 31745     64.009  -6.764   9.364  1.00  0.00      SOLV H
ATOM  24304  H2  TIP3 31745     63.494  -8.023   9.986  1.00  0.00      SOLV H
ATOM  24305  OH2 TIP3 31746     60.630  -9.315   0.338  1.00  0.00      SOLV O
ATOM  24306  H1  TIP3 31746     60.393  -8.912  -0.515  1.00  0.00      SOLV H
ATOM  24307  H2  TIP3 31746     60.669  -8.547   0.941  1.00  0.00      SOLV H
ATOM  24308  OH2 TIP3 31747     71.027 -18.284   5.810  1.00  0.00      SOLV O
ATOM  24309  H1  TIP3 31747     71.438 -19.126   6.061  1.00  0.00      SOLV H
ATOM  24310  H2  TIP3 31747     70.184 -18.310   6.303  1.00  0.00      SOLV H
ATOM  24311  OH2 TIP3 31748     70.697  -2.122   3.619  1.00  0.00      SOLV O
ATOM  24312  H1  TIP3 31748     71.413  -2.734   3.390  1.00  0.00      SOLV H
ATOM  24313  H2  TIP3 31748     71.110  -1.278   3.394  1.00  0.00      SOLV H
ATOM  24314  OH2 TIP3 31749     70.510  -9.175   0.524  1.00  0.00      SOLV O
ATOM  24315  H1  TIP3 31749     69.619  -8.830   0.307  1.00  0.00      SOLV H
ATOM  24316  H2  TIP3 31749     71.053  -8.720  -0.126  1.00  0.00      SOLV H
ATOM  24317  OH2 TIP3 31750     71.102 -10.590  -2.652  1.00  0.00      SOLV O
ATOM  24318  H1  TIP3 31750     71.595 -10.374  -1.847  1.00  0.00      SOLV H
ATOM  24319  H2  TIP3 31750     71.585 -11.364  -2.967  1.00  0.00      SOLV H
ATOM  24320  OH2 TIP3 31751     65.516 -10.069   3.473  1.00  0.00      SOLV O
ATOM  24321  H1  TIP3 31751     65.357 -10.506   2.609  1.00  0.00      SOLV H
ATOM  24322  H2  TIP3 31751     66.323 -10.531   3.787  1.00  0.00      SOLV H
ATOM  24323  OH2 TIP3 31752     65.675  -6.418   6.152  1.00  0.00      SOLV O
ATOM  24324  H1  TIP3 31752     65.777  -6.771   5.258  1.00  0.00      SOLV H
ATOM  24325  H2  TIP3 31752     66.569  -6.576   6.520  1.00  0.00      SOLV H
ATOM  24326  OH2 TIP3 31753     66.230 -11.129   7.065  1.00  0.00      SOLV O
ATOM  24327  H1  TIP3 31753     66.764 -10.972   6.261  1.00  0.00      SOLV H
ATOM  24328  H2  TIP3 31753     66.422 -10.333   7.608  1.00  0.00      SOLV H
ATOM  24329  OH2 TIP3 31754     70.213  -3.747   7.620  1.00  0.00      SOLV O
ATOM  24330  H1  TIP3 31754     70.113  -3.133   8.364  1.00  0.00      SOLV H
ATOM  24331  H2  TIP3 31754     70.427  -4.592   8.054  1.00  0.00      SOLV H
ATOM  24332  OH2 TIP3 31755     65.789  -6.573  11.775  1.00  0.00      SOLV O
ATOM  24333  H1  TIP3 31755     65.041  -6.128  12.226  1.00  0.00      SOLV H
ATOM  24334  H2  TIP3 31755     65.317  -7.022  11.046  1.00  0.00      SOLV H
ATOM  24335  OH2 TIP3 31756     64.089 -11.299  11.015  1.00  0.00      SOLV O
ATOM  24336  H1  TIP3 31756     63.876 -10.650  11.716  1.00  0.00      SOLV H
ATOM  24337  H2  TIP3 31756     63.193 -11.608  10.788  1.00  0.00      SOLV H
ATOM  24338  OH2 TIP3 31757     68.455  -3.529   2.563  1.00  0.00      SOLV O
ATOM  24339  H1  TIP3 31757     68.877  -3.057   3.296  1.00  0.00      SOLV H
ATOM  24340  H2  TIP3 31757     67.744  -2.927   2.305  1.00  0.00      SOLV H
ATOM  24341  OH2 TIP3 31758     63.358  -5.381  12.486  1.00  0.00      SOLV O
ATOM  24342  H1  TIP3 31758     63.233  -5.297  11.522  1.00  0.00      SOLV H
ATOM  24343  H2  TIP3 31758     62.542  -5.847  12.768  1.00  0.00      SOLV H
ATOM  24344  OH2 TIP3 31759     64.886 -11.250   0.985  1.00  0.00      SOLV O
ATOM  24345  H1  TIP3 31759     64.340 -10.735   0.358  1.00  0.00      SOLV H
ATOM  24346  H2  TIP3 31759     64.607 -12.151   0.790  1.00  0.00      SOLV H
ATOM  24347  OH2 TIP3 31760     60.333 -10.357   9.892  1.00  0.00      SOLV O
ATOM  24348  H1  TIP3 31760     59.947 -10.513   9.012  1.00  0.00      SOLV H
ATOM  24349  H2  TIP3 31760     60.786 -11.209  10.079  1.00  0.00      SOLV H
ATOM  24350  OH2 TIP3 31761     59.247  -7.735   6.571  1.00  0.00      SOLV O
ATOM  24351  H1  TIP3 31761     60.205  -7.649   6.674  1.00  0.00      SOLV H
ATOM  24352  H2  TIP3 31761     58.920  -7.129   7.252  1.00  0.00      SOLV H
ATOM  24353  OH2 TIP3 31762     67.798  -4.627  11.191  1.00  0.00      SOLV O
ATOM  24354  H1  TIP3 31762     67.587  -3.813  11.700  1.00  0.00      SOLV H
ATOM  24355  H2  TIP3 31762     67.078  -5.221  11.476  1.00  0.00      SOLV H
ATOM  24356  OH2 TIP3 31763     67.183  -0.861   0.997  1.00  0.00      SOLV O
ATOM  24357  H1  TIP3 31763     66.962  -0.914   0.046  1.00  0.00      SOLV H
ATOM  24358  H2  TIP3 31763     66.716  -0.055   1.285  1.00  0.00      SOLV H
ATOM  24359  OH2 TIP3 31764     61.352  -4.093   2.924  1.00  0.00      SOLV O
ATOM  24360  H1  TIP3 31764     61.710  -4.361   3.800  1.00  0.00      SOLV H
ATOM  24361  H2  TIP3 31764     60.816  -4.875   2.719  1.00  0.00      SOLV H
ATOM  24362  OH2 TIP3 31765     69.765  -0.469  -1.859  1.00  0.00      SOLV O
ATOM  24363  H1  TIP3 31765     70.509  -0.819  -2.392  1.00  0.00      SOLV H
ATOM  24364  H2  TIP3 31765     70.093  -0.675  -0.970  1.00  0.00      SOLV H
ATOM  24365  OH2 TIP3 31766     69.937  -0.898   0.913  1.00  0.00      SOLV O
ATOM  24366  H1  TIP3 31766     68.954  -0.904   0.957  1.00  0.00      SOLV H
ATOM  24367  H2  TIP3 31766     70.129  -1.705   1.415  1.00  0.00      SOLV H
ATOM  24368  OH2 TIP3 31767     61.972  -8.310  10.780  1.00  0.00      SOLV O
ATOM  24369  H1  TIP3 31767     62.349  -8.631  11.627  1.00  0.00      SOLV H
ATOM  24370  H2  TIP3 31767     61.386  -9.049  10.523  1.00  0.00      SOLV H
ATOM  24371  OH2 TIP3 31768     68.458 -18.377   6.841  1.00  0.00      SOLV O
ATOM  24372  H1  TIP3 31768     67.684 -18.733   6.355  1.00  0.00      SOLV H
ATOM  24373  H2  TIP3 31768     68.020 -17.665   7.340  1.00  0.00      SOLV H
ATOM  24374  OH2 TIP3 31769     71.073 -14.809  -2.752  1.00  0.00      SOLV O
ATOM  24375  H1  TIP3 31769     71.017 -15.052  -1.816  1.00  0.00      SOLV H
ATOM  24376  H2  TIP3 31769     71.619 -15.566  -3.061  1.00  0.00      SOLV H
ATOM  24377  OH2 TIP3 31770     66.811 -13.613   8.038  1.00  0.00      SOLV O
ATOM  24378  H1  TIP3 31770     66.132 -13.713   8.736  1.00  0.00      SOLV H
ATOM  24379  H2  TIP3 31770     66.597 -12.721   7.683  1.00  0.00      SOLV H
ATOM  24380  OH2 TIP3 31771     66.842 -13.527   2.927  1.00  0.00      SOLV O
ATOM  24381  H1  TIP3 31771     65.976 -13.962   2.786  1.00  0.00      SOLV H
ATOM  24382  H2  TIP3 31771     67.253 -13.653   2.043  1.00  0.00      SOLV H
ATOM  24383  OH2 TIP3 31772     71.906 -11.370   1.396  1.00  0.00      SOLV O
ATOM  24384  H1  TIP3 31772     71.251 -10.647   1.328  1.00  0.00      SOLV H
ATOM  24385  H2  TIP3 31772     72.725 -10.839   1.361  1.00  0.00      SOLV H
ATOM  24386  OH2 TIP3 31773     70.860 -11.437  13.134  1.00  0.00      SOLV O
ATOM  24387  H1  TIP3 31773     70.676 -12.374  13.388  1.00  0.00      SOLV H
ATOM  24388  H2  TIP3 31773     71.756 -11.319  13.473  1.00  0.00      SOLV H
ATOM  24389  OH2 TIP3 31774     64.593 -14.121   9.698  1.00  0.00      SOLV O
ATOM  24390  H1  TIP3 31774     64.558 -13.697  10.568  1.00  0.00      SOLV H
ATOM  24391  H2  TIP3 31774     64.534 -15.066   9.933  1.00  0.00      SOLV H
ATOM  24392  OH2 TIP3 31775     68.420 -15.419  -3.626  1.00  0.00      SOLV O
ATOM  24393  H1  TIP3 31775     68.337 -15.835  -2.747  1.00  0.00      SOLV H
ATOM  24394  H2  TIP3 31775     67.502 -15.240  -3.861  1.00  0.00      SOLV H
ATOM  24395  OH2 TIP3 31776     62.398 -18.002   3.623  1.00  0.00      SOLV O
ATOM  24396  H1  TIP3 31776     63.001 -17.822   4.375  1.00  0.00      SOLV H
ATOM  24397  H2  TIP3 31776     63.000 -18.178   2.883  1.00  0.00      SOLV H
ATOM  24398  OH2 TIP3 31777     63.220 -16.979  -0.986  1.00  0.00      SOLV O
ATOM  24399  H1  TIP3 31777     63.719 -16.301  -1.492  1.00  0.00      SOLV H
ATOM  24400  H2  TIP3 31777     62.455 -16.448  -0.691  1.00  0.00      SOLV H
ATOM  24401  OH2 TIP3 31778     71.275 -10.085   9.217  1.00  0.00      SOLV O
ATOM  24402  H1  TIP3 31778     72.051 -10.223   8.647  1.00  0.00      SOLV H
ATOM  24403  H2  TIP3 31778     71.283 -10.934   9.693  1.00  0.00      SOLV H
ATOM  24404  OH2 TIP3 31779     70.101 -14.880   3.924  1.00  0.00      SOLV O
ATOM  24405  H1  TIP3 31779     69.250 -15.278   4.183  1.00  0.00      SOLV H
ATOM  24406  H2  TIP3 31779     70.591 -14.924   4.758  1.00  0.00      SOLV H
ATOM  24407  OH2 TIP3 31780     64.662 -15.228   2.763  1.00  0.00      SOLV O
ATOM  24408  H1  TIP3 31780     63.785 -15.269   2.324  1.00  0.00      SOLV H
ATOM  24409  H2  TIP3 31780     65.140 -15.994   2.393  1.00  0.00      SOLV H
ATOM  24410  OH2 TIP3 31781     67.935 -13.968   0.438  1.00  0.00      SOLV O
ATOM  24411  H1  TIP3 31781     68.854 -13.651   0.529  1.00  0.00      SOLV H
ATOM  24412  H2  TIP3 31781     67.616 -13.542  -0.383  1.00  0.00      SOLV H
ATOM  24413  OH2 TIP3 31782     66.549 -13.303  -1.958  1.00  0.00      SOLV O
ATOM  24414  H1  TIP3 31782     66.062 -13.722  -2.689  1.00  0.00      SOLV H
ATOM  24415  H2  TIP3 31782     67.196 -12.769  -2.460  1.00  0.00      SOLV H
ATOM  24416  OH2 TIP3 31783     63.233  -9.439  12.987  1.00  0.00      SOLV O
ATOM  24417  H1  TIP3 31783     63.845  -9.149  13.694  1.00  0.00      SOLV H
ATOM  24418  H2  TIP3 31783     62.465  -9.713  13.529  1.00  0.00      SOLV H
ATOM  24419  OH2 TIP3 31784     70.307 -11.994   5.824  1.00  0.00      SOLV O
ATOM  24420  H1  TIP3 31784     71.072 -12.287   5.312  1.00  0.00      SOLV H
ATOM  24421  H2  TIP3 31784     70.329 -12.615   6.572  1.00  0.00      SOLV H
ATOM  24422  OH2 TIP3 31785     66.876 -17.121   2.216  1.00  0.00      SOLV O
ATOM  24423  H1  TIP3 31785     66.727 -18.076   2.369  1.00  0.00      SOLV H
ATOM  24424  H2  TIP3 31785     67.678 -17.127   1.677  1.00  0.00      SOLV H
ATOM  24425  OH2 TIP3 31786     69.621 -13.868   8.244  1.00  0.00      SOLV O
ATOM  24426  H1  TIP3 31786     68.671 -13.643   8.202  1.00  0.00      SOLV H
ATOM  24427  H2  TIP3 31786     69.940 -13.346   9.009  1.00  0.00      SOLV H
ATOM  24428  OH2 TIP3 31787     68.085  -7.946  -0.028  1.00  0.00      SOLV O
ATOM  24429  H1  TIP3 31787     67.509  -8.625  -0.440  1.00  0.00      SOLV H
ATOM  24430  H2  TIP3 31787     67.710  -7.897   0.886  1.00  0.00      SOLV H
ATOM  24431  OH2 TIP3 31788     69.431  -7.156  11.124  1.00  0.00      SOLV O
ATOM  24432  H1  TIP3 31788     69.258  -7.559  11.978  1.00  0.00      SOLV H
ATOM  24433  H2  TIP3 31788     68.921  -6.330  11.175  1.00  0.00      SOLV H
ATOM  24434  OH2 TIP3 31789     63.731 -10.065   5.679  1.00  0.00      SOLV O
ATOM  24435  H1  TIP3 31789     64.349  -9.998   4.924  1.00  0.00      SOLV H
ATOM  24436  H2  TIP3 31789     64.114 -10.802   6.181  1.00  0.00      SOLV H
ATOM  24437  OH2 TIP3 31790     69.571  -5.841  -1.020  1.00  0.00      SOLV O
ATOM  24438  H1  TIP3 31790     68.965  -5.090  -0.822  1.00  0.00      SOLV H
ATOM  24439  H2  TIP3 31790     69.008  -6.599  -0.760  1.00  0.00      SOLV H
ATOM  24440  OH2 TIP3 31791     61.526 -12.571  10.972  1.00  0.00      SOLV O
ATOM  24441  H1  TIP3 31791     61.654 -12.913  11.881  1.00  0.00      SOLV H
ATOM  24442  H2  TIP3 31791     61.052 -13.306  10.546  1.00  0.00      SOLV H
ATOM  24443  OH2 TIP3 31792     68.240 -10.621  13.136  1.00  0.00      SOLV O
ATOM  24444  H1  TIP3 31792     67.901 -11.067  12.339  1.00  0.00      SOLV H
ATOM  24445  H2  TIP3 31792     69.201 -10.782  13.039  1.00  0.00      SOLV H
ATOM  24446  OH2 TIP3 31793     70.654  -3.994  11.045  1.00  0.00      SOLV O
ATOM  24447  H1  TIP3 31793     69.734  -4.248  10.879  1.00  0.00      SOLV H
ATOM  24448  H2  TIP3 31793     70.616  -3.736  11.987  1.00  0.00      SOLV H
ATOM  24449  OH2 TIP3 31794     64.842  -6.005   3.047  1.00  0.00      SOLV O
ATOM  24450  H1  TIP3 31794     64.898  -5.062   2.811  1.00  0.00      SOLV H
ATOM  24451  H2  TIP3 31794     63.921  -6.195   2.843  1.00  0.00      SOLV H
ATOM  24452  OH2 TIP3 31795     62.531 -12.324  -2.467  1.00  0.00      SOLV O
ATOM  24453  H1  TIP3 31795     62.858 -11.558  -1.952  1.00  0.00      SOLV H
ATOM  24454  H2  TIP3 31795     61.681 -12.510  -2.013  1.00  0.00      SOLV H
ATOM  24455  OH2 TIP3 31796     66.829  -7.804   2.396  1.00  0.00      SOLV O
ATOM  24456  H1  TIP3 31796     66.275  -7.049   2.682  1.00  0.00      SOLV H
ATOM  24457  H2  TIP3 31796     66.424  -8.529   2.905  1.00  0.00      SOLV H
ATOM  24458  OH2 TIP3 31797     65.867  -3.597   8.988  1.00  0.00      SOLV O
ATOM  24459  H1  TIP3 31797     66.207  -2.720   8.727  1.00  0.00      SOLV H
ATOM  24460  H2  TIP3 31797     66.598  -3.910   9.548  1.00  0.00      SOLV H
ATOM  24461  OH2 TIP3 31798     63.954  -3.417   2.102  1.00  0.00      SOLV O
ATOM  24462  H1  TIP3 31798     63.013  -3.583   2.303  1.00  0.00      SOLV H
ATOM  24463  H2  TIP3 31798     64.061  -2.500   2.425  1.00  0.00      SOLV H
ATOM  24464  OH2 TIP3 31799     70.440  -6.395   8.623  1.00  0.00      SOLV O
ATOM  24465  H1  TIP3 31799     70.266  -6.651   9.550  1.00  0.00      SOLV H
ATOM  24466  H2  TIP3 31799     71.372  -6.617   8.516  1.00  0.00      SOLV H
ATOM  24467  OH2 TIP3 31800     71.317  -0.969  11.345  1.00  0.00      SOLV O
ATOM  24468  H1  TIP3 31800     71.030  -1.751  10.846  1.00  0.00      SOLV H
ATOM  24469  H2  TIP3 31800     71.483  -0.309  10.648  1.00  0.00      SOLV H
ATOM  24470  OH2 TIP3 31801     64.603 -17.019  10.457  1.00  0.00      SOLV O
ATOM  24471  H1  TIP3 31801     63.637 -17.121  10.404  1.00  0.00      SOLV H
ATOM  24472  H2  TIP3 31801     64.855 -17.802  10.977  1.00  0.00      SOLV H
ATOM  24473  OH2 TIP3 31802     60.429  -6.047   8.864  1.00  0.00      SOLV O
ATOM  24474  H1  TIP3 31802     61.009  -6.812   8.990  1.00  0.00      SOLV H
ATOM  24475  H2  TIP3 31802     60.509  -5.624   9.728  1.00  0.00      SOLV H
ATOM  24476  OH2 TIP3 31803     66.436  -5.481  -3.807  1.00  0.00      SOLV O
ATOM  24477  H1  TIP3 31803     66.927  -6.178  -4.275  1.00  0.00      SOLV H
ATOM  24478  H2  TIP3 31803     66.189  -5.934  -2.978  1.00  0.00      SOLV H
ATOM  24479  OH2 TIP3 31804     65.428  -6.290  -1.303  1.00  0.00      SOLV O
ATOM  24480  H1  TIP3 31804     66.029  -6.608  -0.616  1.00  0.00      SOLV H
ATOM  24481  H2  TIP3 31804     65.305  -5.351  -1.041  1.00  0.00      SOLV H
ATOM  24482  OH2 TIP3 31805     63.110 -10.073  -0.786  1.00  0.00      SOLV O
ATOM  24483  H1  TIP3 31805     62.319  -9.873  -0.248  1.00  0.00      SOLV H
ATOM  24484  H2  TIP3 31805     63.315  -9.192  -1.149  1.00  0.00      SOLV H
ATOM  24485  OH2 TIP3 31806     67.671  -3.874  -0.707  1.00  0.00      SOLV O
ATOM  24486  H1  TIP3 31806     66.726  -3.710  -0.532  1.00  0.00      SOLV H
ATOM  24487  H2  TIP3 31806     67.907  -3.068  -1.187  1.00  0.00      SOLV H
ATOM  24488  OH2 TIP3 31807     70.598 -13.756   1.382  1.00  0.00      SOLV O
ATOM  24489  H1  TIP3 31807     71.112 -12.919   1.483  1.00  0.00      SOLV H
ATOM  24490  H2  TIP3 31807     70.463 -14.017   2.320  1.00  0.00      SOLV H
ATOM  24491  OH2 TIP3 31808     70.717 -12.617  10.534  1.00  0.00      SOLV O
ATOM  24492  H1  TIP3 31808     70.665 -12.199  11.410  1.00  0.00      SOLV H
ATOM  24493  H2  TIP3 31808     71.635 -12.928  10.491  1.00  0.00      SOLV H
ATOM  24494  OH2 TIP3 31809     64.864  -3.687  -0.581  1.00  0.00      SOLV O
ATOM  24495  H1  TIP3 31809     64.607  -2.882  -1.088  1.00  0.00      SOLV H
ATOM  24496  H2  TIP3 31809     64.507  -3.484   0.307  1.00  0.00      SOLV H
ATOM  24497  OH2 TIP3 31810     67.947 -16.511  -1.074  1.00  0.00      SOLV O
ATOM  24498  H1  TIP3 31810     67.691 -15.729  -0.554  1.00  0.00      SOLV H
ATOM  24499  H2  TIP3 31810     68.893 -16.580  -0.835  1.00  0.00      SOLV H
ATOM  24500  OH2 TIP3 31811     62.885  -7.460  -2.083  1.00  0.00      SOLV O
ATOM  24501  H1  TIP3 31811     63.312  -6.682  -1.683  1.00  0.00      SOLV H
ATOM  24502  H2  TIP3 31811     63.591  -7.708  -2.714  1.00  0.00      SOLV H
ATOM  24503  OH2 TIP3 31812     63.621 -14.881  -2.703  1.00  0.00      SOLV O
ATOM  24504  H1  TIP3 31812     63.390 -13.940  -2.588  1.00  0.00      SOLV H
ATOM  24505  H2  TIP3 31812     62.914 -15.209  -3.266  1.00  0.00      SOLV H
ATOM  24506  OH2 TIP3 31813     66.117 -19.428   5.835  1.00  0.00      SOLV O
ATOM  24507  H1  TIP3 31813     66.049 -19.542   4.863  1.00  0.00      SOLV H
ATOM  24508  H2  TIP3 31813     66.089 -20.357   6.151  1.00  0.00      SOLV H
ATOM  24509  OH2 TIP3 31814     60.588  -6.766   1.894  1.00  0.00      SOLV O
ATOM  24510  H1  TIP3 31814     59.648  -6.608   2.045  1.00  0.00      SOLV H
ATOM  24511  H2  TIP3 31814     60.742  -6.184   1.131  1.00  0.00      SOLV H
ATOM  24512  OH2 TIP3 31815     58.933  -4.399  13.449  1.00  0.00      SOLV O
ATOM  24513  H1  TIP3 31815     59.674  -4.430  14.087  1.00  0.00      SOLV H
ATOM  24514  H2  TIP3 31815     58.908  -5.327  13.156  1.00  0.00      SOLV H
ATOM  24515  OH2 TIP3 31816     63.638  -4.005  14.956  1.00  0.00      SOLV O
ATOM  24516  H1  TIP3 31816     64.549  -4.148  15.254  1.00  0.00      SOLV H
ATOM  24517  H2  TIP3 31816     63.686  -4.356  14.045  1.00  0.00      SOLV H
ATOM  24518  OH2 TIP3 31817     67.807  -3.076  -3.655  1.00  0.00      SOLV O
ATOM  24519  H1  TIP3 31817     67.358  -3.950  -3.621  1.00  0.00      SOLV H
ATOM  24520  H2  TIP3 31817     68.694  -3.339  -3.957  1.00  0.00      SOLV H
ATOM  24521  OH2 TIP3 31818     70.431  -3.424  13.732  1.00  0.00      SOLV O
ATOM  24522  H1  TIP3 31818     70.301  -4.292  14.175  1.00  0.00      SOLV H
ATOM  24523  H2  TIP3 31818     71.101  -2.994  14.278  1.00  0.00      SOLV H
ATOM  24524  OH2 TIP3 31819     60.992 -10.340  14.276  1.00  0.00      SOLV O
ATOM  24525  H1  TIP3 31819     61.352 -11.230  14.108  1.00  0.00      SOLV H
ATOM  24526  H2  TIP3 31819     60.188 -10.350  13.714  1.00  0.00      SOLV H
ATOM  24527  OH2 TIP3 31820     64.885  -8.738  -3.679  1.00  0.00      SOLV O
ATOM  24528  H1  TIP3 31820     65.337  -9.217  -2.966  1.00  0.00      SOLV H
ATOM  24529  H2  TIP3 31820     65.668  -8.392  -4.165  1.00  0.00      SOLV H
ATOM  24530  OH2 TIP3 31821     67.187  -8.115  13.748  1.00  0.00      SOLV O
ATOM  24531  H1  TIP3 31821     66.852  -7.844  12.872  1.00  0.00      SOLV H
ATOM  24532  H2  TIP3 31821     67.604  -8.985  13.562  1.00  0.00      SOLV H
ATOM  24533  OH2 TIP3 31822     69.565  -5.689  -3.839  1.00  0.00      SOLV O
ATOM  24534  H1  TIP3 31822     69.559  -5.689  -2.863  1.00  0.00      SOLV H
ATOM  24535  H2  TIP3 31822     69.865  -6.608  -4.011  1.00  0.00      SOLV H
ATOM  24536  OH2 TIP3 31823     62.672 -12.717  13.705  1.00  0.00      SOLV O
ATOM  24537  H1  TIP3 31823     63.499 -13.208  13.633  1.00  0.00      SOLV H
ATOM  24538  H2  TIP3 31823     62.598 -12.621  14.677  1.00  0.00      SOLV H
ATOM  24539  OH2 TIP3 31824     66.685 -10.050  -1.252  1.00  0.00      SOLV O
ATOM  24540  H1  TIP3 31824     66.391 -10.724  -0.621  1.00  0.00      SOLV H
ATOM  24541  H2  TIP3 31824     67.239 -10.579  -1.864  1.00  0.00      SOLV H
ATOM  24542  OH2 TIP3 31825     66.760 -12.373  11.107  1.00  0.00      SOLV O
ATOM  24543  H1  TIP3 31825     65.894 -11.923  11.170  1.00  0.00      SOLV H
ATOM  24544  H2  TIP3 31825     67.225 -11.824  10.442  1.00  0.00      SOLV H
ATOM  24545  OH2 TIP3 31826     68.318 -11.456  -3.008  1.00  0.00      SOLV O
ATOM  24546  H1  TIP3 31826     68.211 -11.354  -3.974  1.00  0.00      SOLV H
ATOM  24547  H2  TIP3 31826     69.221 -11.112  -2.877  1.00  0.00      SOLV H
ATOM  24548  OH2 TIP3 31827     70.801  -8.120  14.791  1.00  0.00      SOLV O
ATOM  24549  H1  TIP3 31827     71.352  -8.221  13.988  1.00  0.00      SOLV H
ATOM  24550  H2  TIP3 31827     70.723  -9.040  15.094  1.00  0.00      SOLV H
ATOM  24551  OH2 TIP3 31828     68.048 -14.662  12.114  1.00  0.00      SOLV O
ATOM  24552  H1  TIP3 31828     68.333 -15.271  11.406  1.00  0.00      SOLV H
ATOM  24553  H2  TIP3 31828     67.688 -13.911  11.598  1.00  0.00      SOLV H
ATOM  24554  OH2 TIP3 31829     68.946 -16.115   9.725  1.00  0.00      SOLV O
ATOM  24555  H1  TIP3 31829     69.244 -15.443   9.075  1.00  0.00      SOLV H
ATOM  24556  H2  TIP3 31829     68.116 -16.432   9.304  1.00  0.00      SOLV H
ATOM  24557  OH2 TIP3 31830     68.512 -10.511   9.903  1.00  0.00      SOLV O
ATOM  24558  H1  TIP3 31830     69.358 -10.250   9.494  1.00  0.00      SOLV H
ATOM  24559  H2  TIP3 31830     67.905  -9.829   9.553  1.00  0.00      SOLV H
ATOM  24560  OH2 TIP3 31831     66.166 -14.163  14.143  1.00  0.00      SOLV O
ATOM  24561  H1  TIP3 31831     65.638 -14.964  13.953  1.00  0.00      SOLV H
ATOM  24562  H2  TIP3 31831     66.808 -14.180  13.407  1.00  0.00      SOLV H
ATOM  24563  OH2 TIP3 31832     70.561 -18.295  10.049  1.00  0.00      SOLV O
ATOM  24564  H1  TIP3 31832     70.004 -17.489   9.972  1.00  0.00      SOLV H
ATOM  24565  H2  TIP3 31832     69.993 -18.957   9.611  1.00  0.00      SOLV H
ATOM  24566  OH2 TIP3 31833     70.336 -14.010  13.572  1.00  0.00      SOLV O
ATOM  24567  H1  TIP3 31833     70.233 -14.283  14.509  1.00  0.00      SOLV H
ATOM  24568  H2  TIP3 31833     69.468 -14.296  13.210  1.00  0.00      SOLV H
ATOM  24569  OH2 TIP3 31834     65.066 -16.671  13.781  1.00  0.00      SOLV O
ATOM  24570  H1  TIP3 31834     65.415 -17.387  13.218  1.00  0.00      SOLV H
ATOM  24571  H2  TIP3 31834     65.223 -17.047  14.671  1.00  0.00      SOLV H
ATOM  24572  OH2 TIP3 31835     71.161 -18.635  12.675  1.00  0.00      SOLV O
ATOM  24573  H1  TIP3 31835     71.795 -19.357  12.718  1.00  0.00      SOLV H
ATOM  24574  H2  TIP3 31835     70.897 -18.626  11.728  1.00  0.00      SOLV H
ATOM  24575  OH2 TIP3 31836     70.030 -17.592  14.873  1.00  0.00      SOLV O
ATOM  24576  H1  TIP3 31836     70.436 -17.769  13.995  1.00  0.00      SOLV H
ATOM  24577  H2  TIP3 31836     69.714 -16.670  14.787  1.00  0.00      SOLV H
ATOM  24578  OH2 TIP3 31837     64.522  -1.298  -1.916  1.00  0.00      SOLV O
ATOM  24579  H1  TIP3 31837     65.484  -1.126  -1.849  1.00  0.00      SOLV H
ATOM  24580  H2  TIP3 31837     64.323  -0.692  -2.657  1.00  0.00      SOLV H
ATOM  24581  OH2 TIP3 31838     60.378  -8.507  -2.516  1.00  0.00      SOLV O
ATOM  24582  H1  TIP3 31838     61.257  -8.099  -2.337  1.00  0.00      SOLV H
ATOM  24583  H2  TIP3 31838     60.630  -9.227  -3.134  1.00  0.00      SOLV H
ATOM  24584  OH2 TIP3 31839     57.510  -3.899   2.567  1.00  0.00      SOLV O
ATOM  24585  H1  TIP3 31839     57.053  -4.537   1.979  1.00  0.00      SOLV H
ATOM  24586  H2  TIP3 31839     57.944  -4.510   3.205  1.00  0.00      SOLV H
ATOM  24587  OH2 TIP3 31840     58.767  -5.519   4.337  1.00  0.00      SOLV O
ATOM  24588  H1  TIP3 31840     58.793  -6.441   4.632  1.00  0.00      SOLV H
ATOM  24589  H2  TIP3 31840     59.026  -5.068   5.163  1.00  0.00      SOLV H
ATOM  24590  OH2 TIP3 31841     61.089 -11.961   6.857  1.00  0.00      SOLV O
ATOM  24591  H1  TIP3 31841     61.330 -11.965   5.909  1.00  0.00      SOLV H
ATOM  24592  H2  TIP3 31841     61.982 -11.882   7.268  1.00  0.00      SOLV H
ATOM  24593  OH2 TIP3 31842     62.428 -16.500  13.007  1.00  0.00      SOLV O
ATOM  24594  H1  TIP3 31842     63.384 -16.450  13.215  1.00  0.00      SOLV H
ATOM  24595  H2  TIP3 31842     62.251 -17.442  13.206  1.00  0.00      SOLV H
ATOM  24596  OH2 TIP3 31843     63.956 -17.707   5.905  1.00  0.00      SOLV O
ATOM  24597  H1  TIP3 31843     64.684 -18.359   5.988  1.00  0.00      SOLV H
ATOM  24598  H2  TIP3 31843     64.407 -16.899   6.209  1.00  0.00      SOLV H
ATOM  24599  OH2 TIP3 31844     61.405 -15.520   6.807  1.00  0.00      SOLV O
ATOM  24600  H1  TIP3 31844     62.072 -15.391   6.105  1.00  0.00      SOLV H
ATOM  24601  H2  TIP3 31844     61.522 -14.707   7.313  1.00  0.00      SOLV H
ATOM  24602  OH2 TIP3 31845     63.101 -18.894   0.914  1.00  0.00      SOLV O
ATOM  24603  H1  TIP3 31845     62.157 -19.107   0.848  1.00  0.00      SOLV H
ATOM  24604  H2  TIP3 31845     63.206 -18.176   0.256  1.00  0.00      SOLV H
ATOM  24605  OH2 TIP3 31846     63.510 -20.088   9.277  1.00  0.00      SOLV O
ATOM  24606  H1  TIP3 31846     62.899 -20.476   9.925  1.00  0.00      SOLV H
ATOM  24607  H2  TIP3 31846     62.886 -19.681   8.649  1.00  0.00      SOLV H
ATOM  24608  OH2 TIP3 31847     61.027  -6.725  13.457  1.00  0.00      SOLV O
ATOM  24609  H1  TIP3 31847     60.259  -7.100  12.991  1.00  0.00      SOLV H
ATOM  24610  H2  TIP3 31847     60.949  -7.134  14.330  1.00  0.00      SOLV H
ATOM  24611  OH2 TIP3 31848     63.536  -4.985   9.645  1.00  0.00      SOLV O
ATOM  24612  H1  TIP3 31848     62.993  -4.227   9.361  1.00  0.00      SOLV H
ATOM  24613  H2  TIP3 31848     64.421  -4.599   9.468  1.00  0.00      SOLV H
ATOM  24614  OH2 TIP3 31849     67.129  -2.338  12.615  1.00  0.00      SOLV O
ATOM  24615  H1  TIP3 31849     67.375  -2.491  13.550  1.00  0.00      SOLV H
ATOM  24616  H2  TIP3 31849     67.776  -1.639  12.364  1.00  0.00      SOLV H
ATOM  24617  OH2 TIP3 31850     68.760  -0.273  11.995  1.00  0.00      SOLV O
ATOM  24618  H1  TIP3 31850     69.644  -0.535  11.656  1.00  0.00      SOLV H
ATOM  24619  H2  TIP3 31850     69.036   0.209  12.800  1.00  0.00      SOLV H
ATOM  24620  OH2 TIP3 31851     59.939  -2.922   9.704  1.00  0.00      SOLV O
ATOM  24621  H1  TIP3 31851     59.067  -2.629   9.372  1.00  0.00      SOLV H
ATOM  24622  H2  TIP3 31851     59.747  -3.030  10.642  1.00  0.00      SOLV H
ATOM  24623  OH2 TIP3 31852     62.509  -2.450   8.843  1.00  0.00      SOLV O
ATOM  24624  H1  TIP3 31852     61.582  -2.559   9.149  1.00  0.00      SOLV H
ATOM  24625  H2  TIP3 31852     62.389  -1.900   8.045  1.00  0.00      SOLV H
ATOM  24626  OH2 TIP3 31853     66.910  -0.996   8.035  1.00  0.00      SOLV O
ATOM  24627  H1  TIP3 31853     66.362  -0.629   7.320  1.00  0.00      SOLV H
ATOM  24628  H2  TIP3 31853     66.859  -0.280   8.704  1.00  0.00      SOLV H
ATOM  24629  OH2 TIP3 31854     69.531  -1.323   8.981  1.00  0.00      SOLV O
ATOM  24630  H1  TIP3 31854     68.636  -1.254   8.603  1.00  0.00      SOLV H
ATOM  24631  H2  TIP3 31854     69.827  -0.390   8.978  1.00  0.00      SOLV H
ATOM  24632  OH2 TIP3 31855     70.927   1.096   9.205  1.00  0.00      SOLV O
ATOM  24633  H1  TIP3 31855     70.974   2.043   8.958  1.00  0.00      SOLV H
ATOM  24634  H2  TIP3 31855     71.747   0.750   8.811  1.00  0.00      SOLV H
ATOM  24635  OH2 TIP3 31856     59.932  -4.332   6.643  1.00  0.00      SOLV O
ATOM  24636  H1  TIP3 31856     60.070  -4.762   7.516  1.00  0.00      SOLV H
ATOM  24637  H2  TIP3 31856     60.814  -4.495   6.241  1.00  0.00      SOLV H
ATOM  24638  OH2 TIP3 31857     62.301  -4.899   5.365  1.00  0.00      SOLV O
ATOM  24639  H1  TIP3 31857     62.549  -5.809   5.639  1.00  0.00      SOLV H
ATOM  24640  H2  TIP3 31857     63.095  -4.396   5.653  1.00  0.00      SOLV H
ATOM  24641  OH2 TIP3 31858     64.641  -3.607   6.239  1.00  0.00      SOLV O
ATOM  24642  H1  TIP3 31858     65.185  -4.371   5.976  1.00  0.00      SOLV H
ATOM  24643  H2  TIP3 31858     64.824  -3.589   7.195  1.00  0.00      SOLV H
ATOM  24644  OH2 TIP3 31859     65.954 -19.740   3.076  1.00  0.00      SOLV O
ATOM  24645  H1  TIP3 31859     65.172 -20.200   2.715  1.00  0.00      SOLV H
ATOM  24646  H2  TIP3 31859     66.635 -20.442   2.980  1.00  0.00      SOLV H
ATOM  24647  OH2 TIP3 31860     64.770 -20.339  -1.181  1.00  0.00      SOLV O
ATOM  24648  H1  TIP3 31860     65.151 -19.545  -1.593  1.00  0.00      SOLV H
ATOM  24649  H2  TIP3 31860     64.257 -19.966  -0.443  1.00  0.00      SOLV H
ATOM  24650  OH2 TIP3 31861     70.034 -18.319   3.011  1.00  0.00      SOLV O
ATOM  24651  H1  TIP3 31861     70.858 -17.814   2.935  1.00  0.00      SOLV H
ATOM  24652  H2  TIP3 31861     70.037 -18.444   3.975  1.00  0.00      SOLV H
ATOM  24653  OH2 TIP3 31862     59.467  -5.247  -0.101  1.00  0.00      SOLV O
ATOM  24654  H1  TIP3 31862     58.832  -5.516  -0.789  1.00  0.00      SOLV H
ATOM  24655  H2  TIP3 31862     59.218  -4.317  -0.001  1.00  0.00      SOLV H
ATOM  24656  OH2 TIP3 31863     66.048 -17.930  -2.692  1.00  0.00      SOLV O
ATOM  24657  H1  TIP3 31863     66.748 -18.369  -3.210  1.00  0.00      SOLV H
ATOM  24658  H2  TIP3 31863     66.579 -17.465  -2.013  1.00  0.00      SOLV H
ATOM  24659  OH2 TIP3 31864     70.562 -15.973  -0.137  1.00  0.00      SOLV O
ATOM  24660  H1  TIP3 31864     70.968 -16.587   0.486  1.00  0.00      SOLV H
ATOM  24661  H2  TIP3 31864     70.474 -15.167   0.421  1.00  0.00      SOLV H
ATOM  24662  OH2 TIP3 31865     67.211  -1.136  -1.810  1.00  0.00      SOLV O
ATOM  24663  H1  TIP3 31865     68.086  -0.676  -1.858  1.00  0.00      SOLV H
ATOM  24664  H2  TIP3 31865     67.328  -1.722  -2.591  1.00  0.00      SOLV H
ATOM  24665  OH2 TIP3 31866     65.666 -19.205  12.571  1.00  0.00      SOLV O
ATOM  24666  H1  TIP3 31866     65.439 -20.089  12.901  1.00  0.00      SOLV H
ATOM  24667  H2  TIP3 31866     66.542 -19.099  13.006  1.00  0.00      SOLV H
ATOM  24668  OH2 TIP3 31867     67.775 -19.247  14.244  1.00  0.00      SOLV O
ATOM  24669  H1  TIP3 31867     68.733 -19.074  14.209  1.00  0.00      SOLV H
ATOM  24670  H2  TIP3 31867     67.754 -20.127  14.673  1.00  0.00      SOLV H
ATOM  24671  OH2 TIP3 31868     60.863  -3.832  -3.240  1.00  0.00      SOLV O
ATOM  24672  H1  TIP3 31868     60.641  -3.719  -2.306  1.00  0.00      SOLV H
ATOM  24673  H2  TIP3 31868     61.822  -4.045  -3.207  1.00  0.00      SOLV H
ATOM  24674  OH2 TIP3 31869    -59.246 -34.272   3.010  1.00  0.00      SOLV O
ATOM  24675  H1  TIP3 31869    -59.627 -33.376   3.005  1.00  0.00      SOLV H
ATOM  24676  H2  TIP3 31869    -59.844 -34.744   2.407  1.00  0.00      SOLV H
ATOM  24677  OH2 TIP3 31870    -60.017 -35.315   6.498  1.00  0.00      SOLV O
ATOM  24678  H1  TIP3 31870    -59.842 -35.848   7.290  1.00  0.00      SOLV H
ATOM  24679  H2  TIP3 31870    -60.174 -35.998   5.829  1.00  0.00      SOLV H
ATOM  24680  OH2 TIP3 31871    -67.188 -38.192   8.136  1.00  0.00      SOLV O
ATOM  24681  H1  TIP3 31871    -66.837 -38.933   8.664  1.00  0.00      SOLV H
ATOM  24682  H2  TIP3 31871    -66.546 -37.494   8.316  1.00  0.00      SOLV H
ATOM  24683  OH2 TIP3 31872    -57.677 -31.205   4.772  1.00  0.00      SOLV O
ATOM  24684  H1  TIP3 31872    -57.689 -32.086   5.172  1.00  0.00      SOLV H
ATOM  24685  H2  TIP3 31872    -57.649 -30.639   5.563  1.00  0.00      SOLV H
ATOM  24686  OH2 TIP3 31873    -67.772 -33.672   6.489  1.00  0.00      SOLV O
ATOM  24687  H1  TIP3 31873    -67.729 -34.626   6.265  1.00  0.00      SOLV H
ATOM  24688  H2  TIP3 31873    -66.832 -33.486   6.639  1.00  0.00      SOLV H
ATOM  24689  OH2 TIP3 31874    -68.748 -40.902   1.769  1.00  0.00      SOLV O
ATOM  24690  H1  TIP3 31874    -69.319 -40.241   2.189  1.00  0.00      SOLV H
ATOM  24691  H2  TIP3 31874    -69.349 -41.652   1.700  1.00  0.00      SOLV H
ATOM  24692  OH2 TIP3 31875    -68.863 -38.639   4.201  1.00  0.00      SOLV O
ATOM  24693  H1  TIP3 31875    -68.350 -39.379   4.589  1.00  0.00      SOLV H
ATOM  24694  H2  TIP3 31875    -68.214 -38.196   3.648  1.00  0.00      SOLV H
ATOM  24695  OH2 TIP3 31876    -61.966 -27.382   5.153  1.00  0.00      SOLV O
ATOM  24696  H1  TIP3 31876    -61.219 -27.886   4.766  1.00  0.00      SOLV H
ATOM  24697  H2  TIP3 31876    -62.118 -27.851   5.984  1.00  0.00      SOLV H
ATOM  24698  OH2 TIP3 31877    -62.421 -33.580   7.016  1.00  0.00      SOLV O
ATOM  24699  H1  TIP3 31877    -61.843 -34.129   6.460  1.00  0.00      SOLV H
ATOM  24700  H2  TIP3 31877    -61.734 -33.133   7.550  1.00  0.00      SOLV H
ATOM  24701  OH2 TIP3 31878    -51.462 -38.635   7.785  1.00  0.00      SOLV O
ATOM  24702  H1  TIP3 31878    -51.429 -37.967   8.501  1.00  0.00      SOLV H
ATOM  24703  H2  TIP3 31878    -51.076 -38.131   7.048  1.00  0.00      SOLV H
ATOM  24704  OH2 TIP3 31879    -57.611 -37.823   7.228  1.00  0.00      SOLV O
ATOM  24705  H1  TIP3 31879    -57.066 -38.632   7.298  1.00  0.00      SOLV H
ATOM  24706  H2  TIP3 31879    -57.675 -37.730   6.260  1.00  0.00      SOLV H
ATOM  24707  OH2 TIP3 31880    -63.316 -41.905   4.506  1.00  0.00      SOLV O
ATOM  24708  H1  TIP3 31880    -63.529 -41.073   4.034  1.00  0.00      SOLV H
ATOM  24709  H2  TIP3 31880    -63.532 -42.555   3.802  1.00  0.00      SOLV H
ATOM  24710  OH2 TIP3 31881    -56.077 -39.112   2.820  1.00  0.00      SOLV O
ATOM  24711  H1  TIP3 31881    -55.432 -39.315   3.539  1.00  0.00      SOLV H
ATOM  24712  H2  TIP3 31881    -55.559 -38.475   2.301  1.00  0.00      SOLV H
ATOM  24713  OH2 TIP3 31882    -67.361 -40.731   5.129  1.00  0.00      SOLV O
ATOM  24714  H1  TIP3 31882    -66.626 -40.995   5.715  1.00  0.00      SOLV H
ATOM  24715  H2  TIP3 31882    -67.034 -41.070   4.274  1.00  0.00      SOLV H
ATOM  24716  OH2 TIP3 31883    -63.071 -37.653   4.596  1.00  0.00      SOLV O
ATOM  24717  H1  TIP3 31883    -62.175 -37.859   4.932  1.00  0.00      SOLV H
ATOM  24718  H2  TIP3 31883    -63.259 -38.440   4.041  1.00  0.00      SOLV H
ATOM  24719  OH2 TIP3 31884    -51.460 -37.092  10.063  1.00  0.00      SOLV O
ATOM  24720  H1  TIP3 31884    -52.313 -36.654   9.855  1.00  0.00      SOLV H
ATOM  24721  H2  TIP3 31884    -51.500 -37.116  11.031  1.00  0.00      SOLV H
ATOM  24722  OH2 TIP3 31885    -64.074 -43.246   8.532  1.00  0.00      SOLV O
ATOM  24723  H1  TIP3 31885    -64.591 -42.798   7.834  1.00  0.00      SOLV H
ATOM  24724  H2  TIP3 31885    -64.758 -43.343   9.225  1.00  0.00      SOLV H
ATOM  24725  OH2 TIP3 31886    -60.261 -31.779   1.982  1.00  0.00      SOLV O
ATOM  24726  H1  TIP3 31886    -60.670 -32.194   1.211  1.00  0.00      SOLV H
ATOM  24727  H2  TIP3 31886    -60.979 -31.178   2.271  1.00  0.00      SOLV H
ATOM  24728  OH2 TIP3 31887    -64.186 -35.199   8.752  1.00  0.00      SOLV O
ATOM  24729  H1  TIP3 31887    -65.031 -34.816   9.080  1.00  0.00      SOLV H
ATOM  24730  H2  TIP3 31887    -63.752 -34.415   8.374  1.00  0.00      SOLV H
ATOM  24731  OH2 TIP3 31888    -54.271 -39.247   4.861  1.00  0.00      SOLV O
ATOM  24732  H1  TIP3 31888    -54.303 -39.990   5.476  1.00  0.00      SOLV H
ATOM  24733  H2  TIP3 31888    -53.879 -38.546   5.408  1.00  0.00      SOLV H
ATOM  24734  OH2 TIP3 31889    -65.151 -41.742   6.498  1.00  0.00      SOLV O
ATOM  24735  H1  TIP3 31889    -64.734 -40.994   6.982  1.00  0.00      SOLV H
ATOM  24736  H2  TIP3 31889    -64.470 -41.885   5.800  1.00  0.00      SOLV H
ATOM  24737  OH2 TIP3 31890    -66.411 -33.882   9.633  1.00  0.00      SOLV O
ATOM  24738  H1  TIP3 31890    -66.718 -32.999   9.346  1.00  0.00      SOLV H
ATOM  24739  H2  TIP3 31890    -67.260 -34.234   9.977  1.00  0.00      SOLV H
ATOM  24740  OH2 TIP3 31891    -69.910 -35.481   0.306  1.00  0.00      SOLV O
ATOM  24741  H1  TIP3 31891    -70.425 -35.165  -0.450  1.00  0.00      SOLV H
ATOM  24742  H2  TIP3 31891    -70.032 -34.752   0.953  1.00  0.00      SOLV H
ATOM  24743  OH2 TIP3 31892    -57.702 -29.354   7.145  1.00  0.00      SOLV O
ATOM  24744  H1  TIP3 31892    -58.633 -29.638   7.306  1.00  0.00      SOLV H
ATOM  24745  H2  TIP3 31892    -57.834 -28.405   6.959  1.00  0.00      SOLV H
ATOM  24746  OH2 TIP3 31893    -53.533 -40.330   8.669  1.00  0.00      SOLV O
ATOM  24747  H1  TIP3 31893    -54.392 -40.044   8.316  1.00  0.00      SOLV H
ATOM  24748  H2  TIP3 31893    -52.901 -39.772   8.168  1.00  0.00      SOLV H
ATOM  24749  OH2 TIP3 31894    -59.485 -44.570   6.020  1.00  0.00      SOLV O
ATOM  24750  H1  TIP3 31894    -59.409 -45.538   5.928  1.00  0.00      SOLV H
ATOM  24751  H2  TIP3 31894    -60.411 -44.492   6.336  1.00  0.00      SOLV H
ATOM  24752  OH2 TIP3 31895    -59.958 -28.364   3.582  1.00  0.00      SOLV O
ATOM  24753  H1  TIP3 31895    -59.247 -28.964   3.308  1.00  0.00      SOLV H
ATOM  24754  H2  TIP3 31895    -59.521 -27.492   3.447  1.00  0.00      SOLV H
ATOM  24755  OH2 TIP3 31896    -57.852 -30.114   2.199  1.00  0.00      SOLV O
ATOM  24756  H1  TIP3 31896    -58.557 -30.742   1.946  1.00  0.00      SOLV H
ATOM  24757  H2  TIP3 31896    -57.716 -30.408   3.129  1.00  0.00      SOLV H
ATOM  24758  OH2 TIP3 31897    -56.044 -30.693  10.749  1.00  0.00      SOLV O
ATOM  24759  H1  TIP3 31897    -55.840 -31.299  10.003  1.00  0.00      SOLV H
ATOM  24760  H2  TIP3 31897    -56.180 -29.842  10.286  1.00  0.00      SOLV H
ATOM  24761  OH2 TIP3 31898    -60.257 -35.420   0.605  1.00  0.00      SOLV O
ATOM  24762  H1  TIP3 31898    -61.093 -35.058   0.247  1.00  0.00      SOLV H
ATOM  24763  H2  TIP3 31898    -59.619 -35.202  -0.098  1.00  0.00      SOLV H
ATOM  24764  OH2 TIP3 31899    -59.700 -36.836  -2.577  1.00  0.00      SOLV O
ATOM  24765  H1  TIP3 31899    -59.168 -36.453  -1.856  1.00  0.00      SOLV H
ATOM  24766  H2  TIP3 31899    -58.990 -37.275  -3.082  1.00  0.00      SOLV H
ATOM  24767  OH2 TIP3 31900    -53.143 -33.553   8.838  1.00  0.00      SOLV O
ATOM  24768  H1  TIP3 31900    -54.030 -33.137   8.863  1.00  0.00      SOLV H
ATOM  24769  H2  TIP3 31900    -52.736 -33.064   8.095  1.00  0.00      SOLV H
ATOM  24770  OH2 TIP3 31901    -57.046 -34.167   1.380  1.00  0.00      SOLV O
ATOM  24771  H1  TIP3 31901    -57.762 -34.154   2.054  1.00  0.00      SOLV H
ATOM  24772  H2  TIP3 31901    -56.285 -34.442   1.930  1.00  0.00      SOLV H
ATOM  24773  OH2 TIP3 31902    -56.570 -35.852  10.566  1.00  0.00      SOLV O
ATOM  24774  H1  TIP3 31902    -56.843 -35.184  11.221  1.00  0.00      SOLV H
ATOM  24775  H2  TIP3 31902    -57.322 -35.799   9.942  1.00  0.00      SOLV H
ATOM  24776  OH2 TIP3 31903    -65.193 -36.280   3.453  1.00  0.00      SOLV O
ATOM  24777  H1  TIP3 31903    -65.369 -36.723   2.596  1.00  0.00      SOLV H
ATOM  24778  H2  TIP3 31903    -64.398 -36.759   3.770  1.00  0.00      SOLV H
ATOM  24779  OH2 TIP3 31904    -65.030 -32.602   6.147  1.00  0.00      SOLV O
ATOM  24780  H1  TIP3 31904    -64.986 -32.992   5.264  1.00  0.00      SOLV H
ATOM  24781  H2  TIP3 31904    -64.141 -32.806   6.497  1.00  0.00      SOLV H
ATOM  24782  OH2 TIP3 31905    -64.448 -37.368   7.087  1.00  0.00      SOLV O
ATOM  24783  H1  TIP3 31905    -63.973 -37.175   6.255  1.00  0.00      SOLV H
ATOM  24784  H2  TIP3 31905    -64.308 -36.549   7.609  1.00  0.00      SOLV H
ATOM  24785  OH2 TIP3 31906    -60.264 -29.969   7.706  1.00  0.00      SOLV O
ATOM  24786  H1  TIP3 31906    -60.680 -29.399   8.374  1.00  0.00      SOLV H
ATOM  24787  H2  TIP3 31906    -60.331 -30.863   8.102  1.00  0.00      SOLV H
ATOM  24788  OH2 TIP3 31907    -64.935 -32.774  11.759  1.00  0.00      SOLV O
ATOM  24789  H1  TIP3 31907    -65.685 -32.337  12.214  1.00  0.00      SOLV H
ATOM  24790  H2  TIP3 31907    -65.409 -33.224  11.031  1.00  0.00      SOLV H
ATOM  24791  OH2 TIP3 31908    -57.917 -35.219  -0.966  1.00  0.00      SOLV O
ATOM  24792  H1  TIP3 31908    -57.553 -34.776  -0.161  1.00  0.00      SOLV H
ATOM  24793  H2  TIP3 31908    -57.542 -34.661  -1.686  1.00  0.00      SOLV H
ATOM  24794  OH2 TIP3 31909    -66.645 -37.572  11.070  1.00  0.00      SOLV O
ATOM  24795  H1  TIP3 31909    -66.859 -36.865  11.711  1.00  0.00      SOLV H
ATOM  24796  H2  TIP3 31909    -67.522 -37.753  10.692  1.00  0.00      SOLV H
ATOM  24797  OH2 TIP3 31910    -62.264 -29.775   2.577  1.00  0.00      SOLV O
ATOM  24798  H1  TIP3 31910    -61.841 -29.252   3.273  1.00  0.00      SOLV H
ATOM  24799  H2  TIP3 31910    -62.994 -29.205   2.301  1.00  0.00      SOLV H
ATOM  24800  OH2 TIP3 31911    -67.363 -31.595  12.494  1.00  0.00      SOLV O
ATOM  24801  H1  TIP3 31911    -67.472 -31.487  11.527  1.00  0.00      SOLV H
ATOM  24802  H2  TIP3 31911    -68.181 -32.069  12.748  1.00  0.00      SOLV H
ATOM  24803  OH2 TIP3 31912    -51.610 -41.835  -1.105  1.00  0.00      SOLV O
ATOM  24804  H1  TIP3 31912    -52.515 -41.939  -0.743  1.00  0.00      SOLV H
ATOM  24805  H2  TIP3 31912    -51.605 -40.891  -1.356  1.00  0.00      SOLV H
ATOM  24806  OH2 TIP3 31913    -65.802 -37.465   0.953  1.00  0.00      SOLV O
ATOM  24807  H1  TIP3 31913    -66.395 -36.940   0.378  1.00  0.00      SOLV H
ATOM  24808  H2  TIP3 31913    -66.156 -38.353   0.832  1.00  0.00      SOLV H
ATOM  24809  OH2 TIP3 31914    -55.339 -27.908  -2.344  1.00  0.00      SOLV O
ATOM  24810  H1  TIP3 31914    -55.472 -26.935  -2.404  1.00  0.00      SOLV H
ATOM  24811  H2  TIP3 31914    -54.390 -27.975  -2.578  1.00  0.00      SOLV H
ATOM  24812  OH2 TIP3 31915    -70.385 -36.553   9.892  1.00  0.00      SOLV O
ATOM  24813  H1  TIP3 31915    -70.628 -36.696   8.964  1.00  0.00      SOLV H
ATOM  24814  H2  TIP3 31915    -70.014 -37.426  10.131  1.00  0.00      SOLV H
ATOM  24815  OH2 TIP3 31916    -71.470 -34.097   6.840  1.00  0.00      SOLV O
ATOM  24816  H1  TIP3 31916    -70.573 -33.837   6.600  1.00  0.00      SOLV H
ATOM  24817  H2  TIP3 31916    -71.872 -33.244   7.066  1.00  0.00      SOLV H
ATOM  24818  OH2 TIP3 31917    -54.484 -27.288  12.461  1.00  0.00      SOLV O
ATOM  24819  H1  TIP3 31917    -54.320 -28.245  12.373  1.00  0.00      SOLV H
ATOM  24820  H2  TIP3 31917    -55.417 -27.297  12.771  1.00  0.00      SOLV H
ATOM  24821  OH2 TIP3 31918    -62.930 -30.825  11.185  1.00  0.00      SOLV O
ATOM  24822  H1  TIP3 31918    -63.150 -30.029  11.717  1.00  0.00      SOLV H
ATOM  24823  H2  TIP3 31918    -63.645 -31.436  11.455  1.00  0.00      SOLV H
ATOM  24824  OH2 TIP3 31919    -63.523 -27.057   1.015  1.00  0.00      SOLV O
ATOM  24825  H1  TIP3 31919    -63.786 -27.139   0.080  1.00  0.00      SOLV H
ATOM  24826  H2  TIP3 31919    -64.045 -26.294   1.323  1.00  0.00      SOLV H
ATOM  24827  OH2 TIP3 31920    -69.323 -30.343   2.883  1.00  0.00      SOLV O
ATOM  24828  H1  TIP3 31920    -69.022 -30.582   3.790  1.00  0.00      SOLV H
ATOM  24829  H2  TIP3 31920    -70.076 -30.962   2.852  1.00  0.00      SOLV H
ATOM  24830  OH2 TIP3 31921    -60.659 -26.795  -2.072  1.00  0.00      SOLV O
ATOM  24831  H1  TIP3 31921    -59.902 -27.295  -2.447  1.00  0.00      SOLV H
ATOM  24832  H2  TIP3 31921    -60.560 -26.963  -1.111  1.00  0.00      SOLV H
ATOM  24833  OH2 TIP3 31922    -60.818 -27.063   0.708  1.00  0.00      SOLV O
ATOM  24834  H1  TIP3 31922    -61.780 -27.171   0.894  1.00  0.00      SOLV H
ATOM  24835  H2  TIP3 31922    -60.441 -27.583   1.435  1.00  0.00      SOLV H
ATOM  24836  OH2 TIP3 31923    -54.398 -36.379  12.806  1.00  0.00      SOLV O
ATOM  24837  H1  TIP3 31923    -55.050 -36.174  12.121  1.00  0.00      SOLV H
ATOM  24838  H2  TIP3 31923    -54.058 -37.246  12.509  1.00  0.00      SOLV H
ATOM  24839  OH2 TIP3 31924    -68.773 -34.531  10.812  1.00  0.00      SOLV O
ATOM  24840  H1  TIP3 31924    -68.375 -34.905  11.623  1.00  0.00      SOLV H
ATOM  24841  H2  TIP3 31924    -69.361 -35.253  10.502  1.00  0.00      SOLV H
ATOM  24842  OH2 TIP3 31925    -62.221 -44.561   6.789  1.00  0.00      SOLV O
ATOM  24843  H1  TIP3 31925    -63.000 -44.948   6.333  1.00  0.00      SOLV H
ATOM  24844  H2  TIP3 31925    -62.678 -43.887   7.324  1.00  0.00      SOLV H
ATOM  24845  OH2 TIP3 31926    -57.730 -43.268  10.177  1.00  0.00      SOLV O
ATOM  24846  H1  TIP3 31926    -57.169 -43.599  10.905  1.00  0.00      SOLV H
ATOM  24847  H2  TIP3 31926    -58.586 -43.721  10.333  1.00  0.00      SOLV H
ATOM  24848  OH2 TIP3 31927    -56.015 -38.647  10.990  1.00  0.00      SOLV O
ATOM  24849  H1  TIP3 31927    -56.589 -38.989  11.710  1.00  0.00      SOLV H
ATOM  24850  H2  TIP3 31927    -56.377 -37.757  10.829  1.00  0.00      SOLV H
ATOM  24851  OH2 TIP3 31928    -56.842 -33.758  -3.060  1.00  0.00      SOLV O
ATOM  24852  H1  TIP3 31928    -56.919 -34.000  -4.008  1.00  0.00      SOLV H
ATOM  24853  H2  TIP3 31928    -56.012 -33.249  -3.102  1.00  0.00      SOLV H
ATOM  24854  OH2 TIP3 31929    -58.936 -41.053  -2.435  1.00  0.00      SOLV O
ATOM  24855  H1  TIP3 31929    -59.372 -41.330  -1.608  1.00  0.00      SOLV H
ATOM  24856  H2  TIP3 31929    -59.050 -41.866  -2.963  1.00  0.00      SOLV H
ATOM  24857  OH2 TIP3 31930    -63.909 -39.843   8.046  1.00  0.00      SOLV O
ATOM  24858  H1  TIP3 31930    -64.597 -39.932   8.734  1.00  0.00      SOLV H
ATOM  24859  H2  TIP3 31930    -64.112 -38.949   7.683  1.00  0.00      SOLV H
ATOM  24860  OH2 TIP3 31931    -63.881 -39.748   2.931  1.00  0.00      SOLV O
ATOM  24861  H1  TIP3 31931    -64.754 -40.171   2.789  1.00  0.00      SOLV H
ATOM  24862  H2  TIP3 31931    -63.479 -39.872   2.042  1.00  0.00      SOLV H
ATOM  24863  OH2 TIP3 31932    -58.812 -37.490   1.693  1.00  0.00      SOLV O
ATOM  24864  H1  TIP3 31932    -59.423 -36.790   1.376  1.00  0.00      SOLV H
ATOM  24865  H2  TIP3 31932    -58.093 -37.433   1.038  1.00  0.00      SOLV H
ATOM  24866  OH2 TIP3 31933    -59.785 -37.526  13.092  1.00  0.00      SOLV O
ATOM  24867  H1  TIP3 31933    -59.970 -38.435  13.416  1.00  0.00      SOLV H
ATOM  24868  H2  TIP3 31933    -58.933 -37.344  13.526  1.00  0.00      SOLV H
ATOM  24869  OH2 TIP3 31934    -57.781 -37.638   4.459  1.00  0.00      SOLV O
ATOM  24870  H1  TIP3 31934    -58.234 -37.212   3.707  1.00  0.00      SOLV H
ATOM  24871  H2  TIP3 31934    -57.266 -38.311   3.963  1.00  0.00      SOLV H
ATOM  24872  OH2 TIP3 31935    -66.134 -40.337   9.704  1.00  0.00      SOLV O
ATOM  24873  H1  TIP3 31935    -66.123 -39.911  10.572  1.00  0.00      SOLV H
ATOM  24874  H2  TIP3 31935    -66.169 -41.283   9.934  1.00  0.00      SOLV H
ATOM  24875  OH2 TIP3 31936    -62.118 -41.750  -3.582  1.00  0.00      SOLV O
ATOM  24876  H1  TIP3 31936    -62.322 -42.106  -2.694  1.00  0.00      SOLV H
ATOM  24877  H2  TIP3 31936    -62.992 -41.459  -3.874  1.00  0.00      SOLV H
ATOM  24878  OH2 TIP3 31937    -68.293 -44.014   3.510  1.00  0.00      SOLV O
ATOM  24879  H1  TIP3 31937    -67.821 -44.041   4.369  1.00  0.00      SOLV H
ATOM  24880  H2  TIP3 31937    -67.737 -44.569   2.951  1.00  0.00      SOLV H
ATOM  24881  OH2 TIP3 31938    -67.547 -43.076  -0.879  1.00  0.00      SOLV O
ATOM  24882  H1  TIP3 31938    -67.015 -42.490  -1.455  1.00  0.00      SOLV H
ATOM  24883  H2  TIP3 31938    -68.249 -42.482  -0.601  1.00  0.00      SOLV H
ATOM  24884  OH2 TIP3 31939    -58.995 -36.407   9.060  1.00  0.00      SOLV O
ATOM  24885  H1  TIP3 31939    -58.442 -36.932   8.436  1.00  0.00      SOLV H
ATOM  24886  H2  TIP3 31939    -59.300 -37.114   9.661  1.00  0.00      SOLV H
ATOM  24887  OH2 TIP3 31940    -60.593 -41.143   3.887  1.00  0.00      SOLV O
ATOM  24888  H1  TIP3 31940    -61.475 -41.456   4.163  1.00  0.00      SOLV H
ATOM  24889  H2  TIP3 31940    -60.095 -41.211   4.717  1.00  0.00      SOLV H
ATOM  24890  OH2 TIP3 31941    -66.070 -41.431   2.737  1.00  0.00      SOLV O
ATOM  24891  H1  TIP3 31941    -66.945 -41.495   2.305  1.00  0.00      SOLV H
ATOM  24892  H2  TIP3 31941    -65.603 -42.221   2.406  1.00  0.00      SOLV H
ATOM  24893  OH2 TIP3 31942    -62.800 -40.195   0.440  1.00  0.00      SOLV O
ATOM  24894  H1  TIP3 31942    -61.878 -39.883   0.535  1.00  0.00      SOLV H
ATOM  24895  H2  TIP3 31942    -63.117 -39.754  -0.374  1.00  0.00      SOLV H
ATOM  24896  OH2 TIP3 31943    -56.321 -40.317   7.102  1.00  0.00      SOLV O
ATOM  24897  H1  TIP3 31943    -56.882 -40.531   7.880  1.00  0.00      SOLV H
ATOM  24898  H2  TIP3 31943    -56.706 -40.896   6.424  1.00  0.00      SOLV H
ATOM  24899  OH2 TIP3 31944    -64.165 -39.544  -1.976  1.00  0.00      SOLV O
ATOM  24900  H1  TIP3 31944    -64.659 -39.946  -2.712  1.00  0.00      SOLV H
ATOM  24901  H2  TIP3 31944    -63.544 -38.970  -2.467  1.00  0.00      SOLV H
ATOM  24902  OH2 TIP3 31945    -58.411 -24.593  13.507  1.00  0.00      SOLV O
ATOM  24903  H1  TIP3 31945    -58.254 -24.134  12.662  1.00  0.00      SOLV H
ATOM  24904  H2  TIP3 31945    -57.823 -24.101  14.111  1.00  0.00      SOLV H
ATOM  24905  OH2 TIP3 31946    -67.505 -35.701  13.009  1.00  0.00      SOLV O
ATOM  24906  H1  TIP3 31946    -66.853 -35.377  13.666  1.00  0.00      SOLV H
ATOM  24907  H2  TIP3 31946    -68.267 -35.868  13.590  1.00  0.00      SOLV H
ATOM  24908  OH2 TIP3 31947    -60.487 -38.202   5.764  1.00  0.00      SOLV O
ATOM  24909  H1  TIP3 31947    -59.641 -38.372   5.322  1.00  0.00      SOLV H
ATOM  24910  H2  TIP3 31947    -60.421 -38.769   6.552  1.00  0.00      SOLV H
ATOM  24911  OH2 TIP3 31948    -63.824 -43.346   2.238  1.00  0.00      SOLV O
ATOM  24912  H1  TIP3 31948    -64.010 -44.299   2.355  1.00  0.00      SOLV H
ATOM  24913  H2  TIP3 31948    -63.063 -43.354   1.642  1.00  0.00      SOLV H
ATOM  24914  OH2 TIP3 31949    -61.090 -40.086   8.217  1.00  0.00      SOLV O
ATOM  24915  H1  TIP3 31949    -62.041 -39.858   8.213  1.00  0.00      SOLV H
ATOM  24916  H2  TIP3 31949    -60.735 -39.579   8.972  1.00  0.00      SOLV H
ATOM  24917  OH2 TIP3 31950    -62.644 -34.136  -0.035  1.00  0.00      SOLV O
ATOM  24918  H1  TIP3 31950    -63.204 -34.824  -0.458  1.00  0.00      SOLV H
ATOM  24919  H2  TIP3 31950    -63.022 -34.110   0.877  1.00  0.00      SOLV H
ATOM  24920  OH2 TIP3 31951    -55.622 -32.398   8.639  1.00  0.00      SOLV O
ATOM  24921  H1  TIP3 31951    -55.299 -31.721   8.003  1.00  0.00      SOLV H
ATOM  24922  H2  TIP3 31951    -56.353 -32.822   8.143  1.00  0.00      SOLV H
ATOM  24923  OH2 TIP3 31952    -56.621 -39.654  -1.925  1.00  0.00      SOLV O
ATOM  24924  H1  TIP3 31952    -57.550 -39.911  -2.119  1.00  0.00      SOLV H
ATOM  24925  H2  TIP3 31952    -56.708 -38.786  -1.481  1.00  0.00      SOLV H
ATOM  24926  OH2 TIP3 31953    -61.319 -33.324  11.066  1.00  0.00      SOLV O
ATOM  24927  H1  TIP3 31953    -61.332 -33.808  11.901  1.00  0.00      SOLV H
ATOM  24928  H2  TIP3 31953    -61.874 -32.550  11.253  1.00  0.00      SOLV H
ATOM  24929  OH2 TIP3 31954    -56.610 -37.549  -0.198  1.00  0.00      SOLV O
ATOM  24930  H1  TIP3 31954    -55.719 -37.421   0.186  1.00  0.00      SOLV H
ATOM  24931  H2  TIP3 31954    -56.793 -36.686  -0.614  1.00  0.00      SOLV H
ATOM  24932  OH2 TIP3 31955    -66.931 -36.230   5.721  1.00  0.00      SOLV O
ATOM  24933  H1  TIP3 31955    -66.376 -36.218   4.918  1.00  0.00      SOLV H
ATOM  24934  H2  TIP3 31955    -66.664 -37.057   6.146  1.00  0.00      SOLV H
ATOM  24935  OH2 TIP3 31956    -61.169 -32.021  -1.046  1.00  0.00      SOLV O
ATOM  24936  H1  TIP3 31956    -61.799 -31.298  -0.819  1.00  0.00      SOLV H
ATOM  24937  H2  TIP3 31956    -61.689 -32.805  -0.773  1.00  0.00      SOLV H
ATOM  24938  OH2 TIP3 31957    -69.292 -38.831  11.008  1.00  0.00      SOLV O
ATOM  24939  H1  TIP3 31957    -68.977 -39.123  11.881  1.00  0.00      SOLV H
ATOM  24940  H2  TIP3 31957    -69.616 -39.649  10.609  1.00  0.00      SOLV H
ATOM  24941  OH2 TIP3 31958    -62.468 -36.851  13.143  1.00  0.00      SOLV O
ATOM  24942  H1  TIP3 31958    -62.753 -37.281  12.319  1.00  0.00      SOLV H
ATOM  24943  H2  TIP3 31958    -61.493 -36.904  13.052  1.00  0.00      SOLV H
ATOM  24944  OH2 TIP3 31959    -60.048 -30.318  11.044  1.00  0.00      SOLV O
ATOM  24945  H1  TIP3 31959    -60.993 -30.498  10.908  1.00  0.00      SOLV H
ATOM  24946  H2  TIP3 31959    -60.050 -30.018  11.977  1.00  0.00      SOLV H
ATOM  24947  OH2 TIP3 31960    -52.191 -35.730  -0.474  1.00  0.00      SOLV O
ATOM  24948  H1  TIP3 31960    -52.598 -36.115  -1.284  1.00  0.00      SOLV H
ATOM  24949  H2  TIP3 31960    -52.282 -34.788  -0.716  1.00  0.00      SOLV H
ATOM  24950  OH2 TIP3 31961    -53.895 -30.176  12.291  1.00  0.00      SOLV O
ATOM  24951  H1  TIP3 31961    -54.814 -30.324  11.968  1.00  0.00      SOLV H
ATOM  24952  H2  TIP3 31961    -53.414 -30.165  11.434  1.00  0.00      SOLV H
ATOM  24953  OH2 TIP3 31962    -57.493 -33.840   6.990  1.00  0.00      SOLV O
ATOM  24954  H1  TIP3 31962    -58.344 -34.290   6.828  1.00  0.00      SOLV H
ATOM  24955  H2  TIP3 31962    -56.887 -34.411   6.478  1.00  0.00      SOLV H
ATOM  24956  OH2 TIP3 31963    -65.876 -32.225   2.998  1.00  0.00      SOLV O
ATOM  24957  H1  TIP3 31963    -65.884 -31.271   2.799  1.00  0.00      SOLV H
ATOM  24958  H2  TIP3 31963    -66.814 -32.436   2.902  1.00  0.00      SOLV H
ATOM  24959  OH2 TIP3 31964    -68.305 -38.530  -2.459  1.00  0.00      SOLV O
ATOM  24960  H1  TIP3 31964    -67.835 -37.805  -1.992  1.00  0.00      SOLV H
ATOM  24961  H2  TIP3 31964    -69.135 -38.525  -1.964  1.00  0.00      SOLV H
ATOM  24962  OH2 TIP3 31965    -63.859 -34.006   2.434  1.00  0.00      SOLV O
ATOM  24963  H1  TIP3 31965    -64.464 -33.270   2.669  1.00  0.00      SOLV H
ATOM  24964  H2  TIP3 31965    -64.299 -34.746   2.893  1.00  0.00      SOLV H
ATOM  24965  OH2 TIP3 31966    -64.852 -29.833   8.989  1.00  0.00      SOLV O
ATOM  24966  H1  TIP3 31966    -64.546 -28.947   8.732  1.00  0.00      SOLV H
ATOM  24967  H2  TIP3 31966    -64.133 -30.121   9.577  1.00  0.00      SOLV H
ATOM  24968  OH2 TIP3 31967    -66.757 -29.638   2.090  1.00  0.00      SOLV O
ATOM  24969  H1  TIP3 31967    -67.692 -29.858   2.293  1.00  0.00      SOLV H
ATOM  24970  H2  TIP3 31967    -66.702 -28.721   2.427  1.00  0.00      SOLV H
ATOM  24971  OH2 TIP3 31968    -60.230 -32.602   8.626  1.00  0.00      SOLV O
ATOM  24972  H1  TIP3 31968    -60.482 -32.911   9.524  1.00  0.00      SOLV H
ATOM  24973  H2  TIP3 31968    -59.340 -32.974   8.538  1.00  0.00      SOLV H
ATOM  24974  OH2 TIP3 31969    -58.261 -30.718  -2.122  1.00  0.00      SOLV O
ATOM  24975  H1  TIP3 31969    -58.064 -31.393  -1.462  1.00  0.00      SOLV H
ATOM  24976  H2  TIP3 31969    -59.151 -31.019  -2.378  1.00  0.00      SOLV H
ATOM  24977  OH2 TIP3 31970    -59.041 -27.311  10.999  1.00  0.00      SOLV O
ATOM  24978  H1  TIP3 31970    -59.624 -27.965  10.573  1.00  0.00      SOLV H
ATOM  24979  H2  TIP3 31970    -59.159 -26.530  10.417  1.00  0.00      SOLV H
ATOM  24980  OH2 TIP3 31971    -55.540 -25.170  -1.978  1.00  0.00      SOLV O
ATOM  24981  H1  TIP3 31971    -55.136 -24.332  -2.270  1.00  0.00      SOLV H
ATOM  24982  H2  TIP3 31971    -56.443 -24.831  -1.793  1.00  0.00      SOLV H
ATOM  24983  OH2 TIP3 31972    -66.089 -43.247  10.481  1.00  0.00      SOLV O
ATOM  24984  H1  TIP3 31972    -67.050 -43.317  10.539  1.00  0.00      SOLV H
ATOM  24985  H2  TIP3 31972    -65.809 -44.035  10.979  1.00  0.00      SOLV H
ATOM  24986  OH2 TIP3 31973    -70.165 -32.212   8.836  1.00  0.00      SOLV O
ATOM  24987  H1  TIP3 31973    -69.742 -33.070   8.970  1.00  0.00      SOLV H
ATOM  24988  H2  TIP3 31973    -70.229 -31.872   9.732  1.00  0.00      SOLV H
ATOM  24989  OH2 TIP3 31974    -64.200 -31.697  -3.800  1.00  0.00      SOLV O
ATOM  24990  H1  TIP3 31974    -63.855 -32.463  -4.291  1.00  0.00      SOLV H
ATOM  24991  H2  TIP3 31974    -64.522 -32.120  -2.977  1.00  0.00      SOLV H
ATOM  24992  OH2 TIP3 31975    -65.240 -32.482  -1.352  1.00  0.00      SOLV O
ATOM  24993  H1  TIP3 31975    -64.762 -32.853  -0.598  1.00  0.00      SOLV H
ATOM  24994  H2  TIP3 31975    -65.428 -31.570  -1.039  1.00  0.00      SOLV H
ATOM  24995  OH2 TIP3 31976    -67.594 -36.303  -0.810  1.00  0.00      SOLV O
ATOM  24996  H1  TIP3 31976    -68.403 -36.111  -0.276  1.00  0.00      SOLV H
ATOM  24997  H2  TIP3 31976    -67.433 -35.409  -1.162  1.00  0.00      SOLV H
ATOM  24998  OH2 TIP3 31977    -57.684 -40.610   9.467  1.00  0.00      SOLV O
ATOM  24999  H1  TIP3 31977    -57.053 -40.261  10.115  1.00  0.00      SOLV H
ATOM  25000  H2  TIP3 31977    -57.770 -41.548   9.740  1.00  0.00      SOLV H
ATOM  25001  OH2 TIP3 31978    -56.773 -40.784   0.673  1.00  0.00      SOLV O
ATOM  25002  H1  TIP3 31978    -56.736 -40.304  -0.177  1.00  0.00      SOLV H
ATOM  25003  H2  TIP3 31978    -56.563 -40.080   1.319  1.00  0.00      SOLV H
ATOM  25004  OH2 TIP3 31979    -63.043 -30.066  -0.709  1.00  0.00      SOLV O
ATOM  25005  H1  TIP3 31979    -63.996 -29.984  -0.512  1.00  0.00      SOLV H
ATOM  25006  H2  TIP3 31979    -62.881 -29.227  -1.160  1.00  0.00      SOLV H
ATOM  25007  OH2 TIP3 31980    -60.167 -39.896   1.384  1.00  0.00      SOLV O
ATOM  25008  H1  TIP3 31980    -59.605 -39.103   1.521  1.00  0.00      SOLV H
ATOM  25009  H2  TIP3 31980    -60.311 -40.198   2.305  1.00  0.00      SOLV H
ATOM  25010  OH2 TIP3 31981    -59.828 -38.670  10.452  1.00  0.00      SOLV O
ATOM  25011  H1  TIP3 31981    -59.948 -38.323  11.357  1.00  0.00      SOLV H
ATOM  25012  H2  TIP3 31981    -59.126 -39.330  10.573  1.00  0.00      SOLV H
ATOM  25013  OH2 TIP3 31982    -58.452 -42.459   2.164  1.00  0.00      SOLV O
ATOM  25014  H1  TIP3 31982    -58.790 -41.922   2.902  1.00  0.00      SOLV H
ATOM  25015  H2  TIP3 31982    -57.853 -41.815   1.721  1.00  0.00      SOLV H
ATOM  25016  OH2 TIP3 31983    -65.825 -29.906  -0.566  1.00  0.00      SOLV O
ATOM  25017  H1  TIP3 31983    -66.115 -29.114  -1.074  1.00  0.00      SOLV H
ATOM  25018  H2  TIP3 31983    -66.236 -29.738   0.309  1.00  0.00      SOLV H
ATOM  25019  OH2 TIP3 31984    -62.773 -42.720  -1.070  1.00  0.00      SOLV O
ATOM  25020  H1  TIP3 31984    -63.043 -41.949  -0.540  1.00  0.00      SOLV H
ATOM  25021  H2  TIP3 31984    -61.833 -42.795  -0.795  1.00  0.00      SOLV H
ATOM  25022  OH2 TIP3 31985    -53.366 -38.684  11.485  1.00  0.00      SOLV O
ATOM  25023  H1  TIP3 31985    -54.318 -38.854  11.309  1.00  0.00      SOLV H
ATOM  25024  H2  TIP3 31985    -53.019 -38.734  10.583  1.00  0.00      SOLV H
ATOM  25025  OH2 TIP3 31986    -55.954 -35.632   5.380  1.00  0.00      SOLV O
ATOM  25026  H1  TIP3 31986    -56.572 -36.356   5.170  1.00  0.00      SOLV H
ATOM  25027  H2  TIP3 31986    -55.252 -36.104   5.884  1.00  0.00      SOLV H
ATOM  25028  OH2 TIP3 31987    -67.836 -33.701  -2.091  1.00  0.00      SOLV O
ATOM  25029  H1  TIP3 31987    -67.492 -32.895  -1.674  1.00  0.00      SOLV H
ATOM  25030  H2  TIP3 31987    -67.110 -33.894  -2.715  1.00  0.00      SOLV H
ATOM  25031  OH2 TIP3 31988    -67.089 -41.080  -2.736  1.00  0.00      SOLV O
ATOM  25032  H1  TIP3 31988    -67.360 -40.159  -2.571  1.00  0.00      SOLV H
ATOM  25033  H2  TIP3 31988    -67.827 -41.445  -3.229  1.00  0.00      SOLV H
ATOM  25034  OH2 TIP3 31989    -58.005 -26.524   7.076  1.00  0.00      SOLV O
ATOM  25035  H1  TIP3 31989    -58.347 -25.915   6.388  1.00  0.00      SOLV H
ATOM  25036  H2  TIP3 31989    -57.104 -26.146   7.184  1.00  0.00      SOLV H
ATOM  25037  OH2 TIP3 31990    -64.563 -45.668   5.846  1.00  0.00      SOLV O
ATOM  25038  H1  TIP3 31990    -64.679 -45.758   4.876  1.00  0.00      SOLV H
ATOM  25039  H2  TIP3 31990    -64.656 -46.599   6.146  1.00  0.00      SOLV H
ATOM  25040  OH2 TIP3 31991    -70.179 -33.093   1.776  1.00  0.00      SOLV O
ATOM  25041  H1  TIP3 31991    -71.044 -32.842   2.158  1.00  0.00      SOLV H
ATOM  25042  H2  TIP3 31991    -70.025 -32.360   1.163  1.00  0.00      SOLV H
ATOM  25043  OH2 TIP3 31992    -71.719 -30.625  13.426  1.00  0.00      SOLV O
ATOM  25044  H1  TIP3 31992    -71.044 -30.596  14.131  1.00  0.00      SOLV H
ATOM  25045  H2  TIP3 31992    -71.748 -31.563  13.218  1.00  0.00      SOLV H
ATOM  25046  OH2 TIP3 31993    -67.092 -30.236  14.964  1.00  0.00      SOLV O
ATOM  25047  H1  TIP3 31993    -66.176 -30.380  15.247  1.00  0.00      SOLV H
ATOM  25048  H2  TIP3 31993    -67.054 -30.580  14.050  1.00  0.00      SOLV H
ATOM  25049  OH2 TIP3 31994    -62.898 -29.281  -3.667  1.00  0.00      SOLV O
ATOM  25050  H1  TIP3 31994    -63.399 -30.129  -3.604  1.00  0.00      SOLV H
ATOM  25051  H2  TIP3 31994    -62.039 -29.613  -3.975  1.00  0.00      SOLV H
ATOM  25052  OH2 TIP3 31995    -60.285 -29.620  13.701  1.00  0.00      SOLV O
ATOM  25053  H1  TIP3 31995    -60.360 -30.495  14.140  1.00  0.00      SOLV H
ATOM  25054  H2  TIP3 31995    -59.682 -29.134  14.295  1.00  0.00      SOLV H
ATOM  25055  OH2 TIP3 31996    -58.589 -28.004  -3.415  1.00  0.00      SOLV O
ATOM  25056  H1  TIP3 31996    -58.041 -28.679  -2.994  1.00  0.00      SOLV H
ATOM  25057  H2  TIP3 31996    -57.990 -27.627  -4.096  1.00  0.00      SOLV H
ATOM  25058  OH2 TIP3 31997    -69.797 -36.650  14.243  1.00  0.00      SOLV O
ATOM  25059  H1  TIP3 31997    -69.264 -37.452  14.071  1.00  0.00      SOLV H
ATOM  25060  H2  TIP3 31997    -70.518 -36.777  13.618  1.00  0.00      SOLV H
ATOM  25061  OH2 TIP3 31998    -65.822 -34.963  -3.698  1.00  0.00      SOLV O
ATOM  25062  H1  TIP3 31998    -65.400 -35.422  -2.955  1.00  0.00      SOLV H
ATOM  25063  H2  TIP3 31998    -65.026 -34.631  -4.167  1.00  0.00      SOLV H
ATOM  25064  OH2 TIP3 31999    -63.587 -34.344  13.759  1.00  0.00      SOLV O
ATOM  25065  H1  TIP3 31999    -63.854 -34.081  12.860  1.00  0.00      SOLV H
ATOM  25066  H2  TIP3 31999    -63.088 -35.175  13.601  1.00  0.00      SOLV H
ATOM  25067  OH2 TIP3 32000    -60.951 -31.890  -3.822  1.00  0.00      SOLV O
ATOM  25068  H1  TIP3 32000    -61.226 -32.010  -2.892  1.00  0.00      SOLV H
ATOM  25069  H2  TIP3 32000    -60.810 -32.828  -4.085  1.00  0.00      SOLV H
ATOM  25070  OH2 TIP3 32001    -58.097 -32.561  11.182  1.00  0.00      SOLV O
ATOM  25071  H1  TIP3 32001    -57.440 -31.849  11.056  1.00  0.00      SOLV H
ATOM  25072  H2  TIP3 32001    -58.926 -32.058  11.110  1.00  0.00      SOLV H
ATOM  25073  OH2 TIP3 32002    -68.209 -39.048  13.733  1.00  0.00      SOLV O
ATOM  25074  H1  TIP3 32002    -67.330 -39.409  13.548  1.00  0.00      SOLV H
ATOM  25075  H2  TIP3 32002    -68.144 -38.895  14.699  1.00  0.00      SOLV H
ATOM  25076  OH2 TIP3 32003    -64.020 -36.257  -1.250  1.00  0.00      SOLV O
ATOM  25077  H1  TIP3 32003    -64.357 -36.914  -0.619  1.00  0.00      SOLV H
ATOM  25078  H2  TIP3 32003    -63.476 -36.811  -1.848  1.00  0.00      SOLV H
ATOM  25079  OH2 TIP3 32004    -63.977 -38.619  11.085  1.00  0.00      SOLV O
ATOM  25080  H1  TIP3 32004    -64.826 -38.142  11.169  1.00  0.00      SOLV H
ATOM  25081  H2  TIP3 32004    -63.492 -38.053  10.448  1.00  0.00      SOLV H
ATOM  25082  OH2 TIP3 32005    -62.411 -37.696  -3.018  1.00  0.00      SOLV O
ATOM  25083  H1  TIP3 32005    -62.488 -37.551  -3.981  1.00  0.00      SOLV H
ATOM  25084  H2  TIP3 32005    -61.494 -37.389  -2.852  1.00  0.00      SOLV H
ATOM  25085  OH2 TIP3 32006    -60.048 -34.455  14.497  1.00  0.00      SOLV O
ATOM  25086  H1  TIP3 32006    -59.126 -34.288  14.262  1.00  0.00      SOLV H
ATOM  25087  H2  TIP3 32006    -59.983 -35.285  14.998  1.00  0.00      SOLV H
ATOM  25088  OH2 TIP3 32007    -54.413 -32.422  -3.557  1.00  0.00      SOLV O
ATOM  25089  H1  TIP3 32007    -54.092 -32.755  -4.417  1.00  0.00      SOLV H
ATOM  25090  H2  TIP3 32007    -54.770 -31.543  -3.822  1.00  0.00      SOLV H
ATOM  25091  OH2 TIP3 32008    -62.651 -40.868  12.122  1.00  0.00      SOLV O
ATOM  25092  H1  TIP3 32008    -62.364 -41.484  11.421  1.00  0.00      SOLV H
ATOM  25093  H2  TIP3 32008    -63.031 -40.131  11.600  1.00  0.00      SOLV H
ATOM  25094  OH2 TIP3 32009    -61.805 -42.332   9.725  1.00  0.00      SOLV O
ATOM  25095  H1  TIP3 32009    -61.466 -41.674   9.082  1.00  0.00      SOLV H
ATOM  25096  H2  TIP3 32009    -62.625 -42.638   9.279  1.00  0.00      SOLV H
ATOM  25097  OH2 TIP3 32010    -62.238 -36.757   9.893  1.00  0.00      SOLV O
ATOM  25098  H1  TIP3 32010    -61.392 -36.512   9.494  1.00  0.00      SOLV H
ATOM  25099  H2  TIP3 32010    -62.834 -36.062   9.548  1.00  0.00      SOLV H
ATOM  25100  OH2 TIP3 32011    -57.344 -37.342  14.845  1.00  0.00      SOLV O
ATOM  25101  H1  TIP3 32011    -56.740 -38.100  14.807  1.00  0.00      SOLV H
ATOM  25102  H2  TIP3 32011    -56.722 -36.600  14.840  1.00  0.00      SOLV H
ATOM  25103  OH2 TIP3 32012    -56.947 -34.210  12.979  1.00  0.00      SOLV O
ATOM  25104  H1  TIP3 32012    -57.483 -33.624  12.396  1.00  0.00      SOLV H
ATOM  25105  H2  TIP3 32012    -56.058 -33.814  12.831  1.00  0.00      SOLV H
ATOM  25106  OH2 TIP3 32013    -64.544 -40.403  14.159  1.00  0.00      SOLV O
ATOM  25107  H1  TIP3 32013    -65.056 -41.210  13.955  1.00  0.00      SOLV H
ATOM  25108  H2  TIP3 32013    -63.908 -40.389  13.417  1.00  0.00      SOLV H
ATOM  25109  OH2 TIP3 32014    -60.200 -44.516  10.105  1.00  0.00      SOLV O
ATOM  25110  H1  TIP3 32014    -60.758 -43.714   9.985  1.00  0.00      SOLV H
ATOM  25111  H2  TIP3 32014    -60.743 -45.195   9.656  1.00  0.00      SOLV H
ATOM  25112  OH2 TIP3 32015    -60.398 -40.095  13.656  1.00  0.00      SOLV O
ATOM  25113  H1  TIP3 32015    -60.613 -40.437  14.542  1.00  0.00      SOLV H
ATOM  25114  H2  TIP3 32015    -61.171 -40.433  13.155  1.00  0.00      SOLV H
ATOM  25115  OH2 TIP3 32016    -57.672 -39.919  12.721  1.00  0.00      SOLV O
ATOM  25116  H1  TIP3 32016    -58.541 -40.175  13.082  1.00  0.00      SOLV H
ATOM  25117  H2  TIP3 32016    -57.053 -40.294  13.382  1.00  0.00      SOLV H
ATOM  25118  OH2 TIP3 32017    -55.672 -40.625  14.593  1.00  0.00      SOLV O
ATOM  25119  H1  TIP3 32017    -55.414 -41.570  14.617  1.00  0.00      SOLV H
ATOM  25120  H2  TIP3 32017    -55.963 -40.453  15.515  1.00  0.00      SOLV H
ATOM  25121  OH2 TIP3 32018    -65.683 -42.896  13.794  1.00  0.00      SOLV O
ATOM  25122  H1  TIP3 32018    -65.296 -43.590  13.229  1.00  0.00      SOLV H
ATOM  25123  H2  TIP3 32018    -65.493 -43.263  14.683  1.00  0.00      SOLV H
ATOM  25124  OH2 TIP3 32019    -59.787 -45.015  12.764  1.00  0.00      SOLV O
ATOM  25125  H1  TIP3 32019    -58.965 -45.544  12.729  1.00  0.00      SOLV H
ATOM  25126  H2  TIP3 32019    -59.976 -44.906  11.810  1.00  0.00      SOLV H
ATOM  25127  OH2 TIP3 32020    -59.925 -43.360  14.942  1.00  0.00      SOLV O
ATOM  25128  H1  TIP3 32020    -59.892 -43.861  14.097  1.00  0.00      SOLV H
ATOM  25129  H2  TIP3 32020    -60.736 -42.820  14.835  1.00  0.00      SOLV H
ATOM  25130  OH2 TIP3 32021    -66.130 -27.515  -1.920  1.00  0.00      SOLV O
ATOM  25131  H1  TIP3 32021    -65.188 -27.268  -1.881  1.00  0.00      SOLV H
ATOM  25132  H2  TIP3 32021    -66.417 -26.943  -2.654  1.00  0.00      SOLV H
ATOM  25133  OH2 TIP3 32022    -70.326 -34.823  -2.542  1.00  0.00      SOLV O
ATOM  25134  H1  TIP3 32022    -69.507 -34.351  -2.278  1.00  0.00      SOLV H
ATOM  25135  H2  TIP3 32022    -69.979 -35.478  -3.172  1.00  0.00      SOLV H
ATOM  25136  OH2 TIP3 32023    -71.323 -31.655   4.327  1.00  0.00      SOLV O
ATOM  25137  H1  TIP3 32023    -72.003 -32.319   4.134  1.00  0.00      SOLV H
ATOM  25138  H2  TIP3 32023    -71.779 -31.249   5.089  1.00  0.00      SOLV H
ATOM  25139  OH2 TIP3 32024    -55.730 -25.067   7.408  1.00  0.00      SOLV O
ATOM  25140  H1  TIP3 32024    -55.673 -24.965   8.374  1.00  0.00      SOLV H
ATOM  25141  H2  TIP3 32024    -55.115 -24.388   7.097  1.00  0.00      SOLV H
ATOM  25142  OH2 TIP3 32025    -55.947 -25.625  10.210  1.00  0.00      SOLV O
ATOM  25143  H1  TIP3 32025    -56.157 -26.523   9.878  1.00  0.00      SOLV H
ATOM  25144  H2  TIP3 32025    -55.306 -25.854  10.899  1.00  0.00      SOLV H
ATOM  25145  OH2 TIP3 32026    -56.004 -30.199  14.932  1.00  0.00      SOLV O
ATOM  25146  H1  TIP3 32026    -56.837 -30.441  15.379  1.00  0.00      SOLV H
ATOM  25147  H2  TIP3 32026    -55.806 -29.323  15.320  1.00  0.00      SOLV H
ATOM  25148  OH2 TIP3 32027    -53.126 -32.949   2.198  1.00  0.00      SOLV O
ATOM  25149  H1  TIP3 32027    -53.751 -33.622   2.535  1.00  0.00      SOLV H
ATOM  25150  H2  TIP3 32027    -52.687 -32.640   3.015  1.00  0.00      SOLV H
ATOM  25151  OH2 TIP3 32028    -54.229 -30.435   7.361  1.00  0.00      SOLV O
ATOM  25152  H1  TIP3 32028    -53.430 -30.732   6.886  1.00  0.00      SOLV H
ATOM  25153  H2  TIP3 32028    -54.370 -29.542   6.996  1.00  0.00      SOLV H
ATOM  25154  OH2 TIP3 32029    -56.699 -28.283   9.583  1.00  0.00      SOLV O
ATOM  25155  H1  TIP3 32029    -57.541 -28.147  10.052  1.00  0.00      SOLV H
ATOM  25156  H2  TIP3 32029    -56.990 -28.693   8.742  1.00  0.00      SOLV H
ATOM  25157  OH2 TIP3 32030    -52.795 -33.031  -1.359  1.00  0.00      SOLV O
ATOM  25158  H1  TIP3 32030    -53.436 -32.882  -2.091  1.00  0.00      SOLV H
ATOM  25159  H2  TIP3 32030    -53.177 -32.560  -0.611  1.00  0.00      SOLV H
ATOM  25160  OH2 TIP3 32031    -53.410 -36.155  -2.880  1.00  0.00      SOLV O
ATOM  25161  H1  TIP3 32031    -53.604 -35.619  -3.658  1.00  0.00      SOLV H
ATOM  25162  H2  TIP3 32031    -53.461 -37.060  -3.264  1.00  0.00      SOLV H
ATOM  25163  OH2 TIP3 32032    -54.866 -35.071   2.895  1.00  0.00      SOLV O
ATOM  25164  H1  TIP3 32032    -54.575 -35.979   2.703  1.00  0.00      SOLV H
ATOM  25165  H2  TIP3 32032    -55.183 -35.154   3.821  1.00  0.00      SOLV H
ATOM  25166  OH2 TIP3 32033    -69.640 -38.241   6.888  1.00  0.00      SOLV O
ATOM  25167  H1  TIP3 32033    -69.477 -38.157   5.929  1.00  0.00      SOLV H
ATOM  25168  H2  TIP3 32033    -68.741 -38.114   7.255  1.00  0.00      SOLV H
ATOM  25169  OH2 TIP3 32034    -54.579 -32.949  12.627  1.00  0.00      SOLV O
ATOM  25170  H1  TIP3 32034    -53.725 -33.439  12.609  1.00  0.00      SOLV H
ATOM  25171  H2  TIP3 32034    -54.304 -32.055  12.363  1.00  0.00      SOLV H
ATOM  25172  OH2 TIP3 32035    -52.462 -34.531  12.963  1.00  0.00      SOLV O
ATOM  25173  H1  TIP3 32035    -53.137 -35.242  12.993  1.00  0.00      SOLV H
ATOM  25174  H2  TIP3 32035    -51.646 -35.068  13.049  1.00  0.00      SOLV H
ATOM  25175  OH2 TIP3 32036    -53.358 -38.754  -3.665  1.00  0.00      SOLV O
ATOM  25176  H1  TIP3 32036    -52.626 -39.081  -3.104  1.00  0.00      SOLV H
ATOM  25177  H2  TIP3 32036    -53.976 -39.500  -3.707  1.00  0.00      SOLV H
ATOM  25178  OH2 TIP3 32037    -54.195 -37.494   1.267  1.00  0.00      SOLV O
ATOM  25179  H1  TIP3 32037    -53.654 -38.319   1.317  1.00  0.00      SOLV H
ATOM  25180  H2  TIP3 32037    -53.553 -36.900   0.844  1.00  0.00      SOLV H
ATOM  25181  OH2 TIP3 32038    -53.889 -36.842   6.719  1.00  0.00      SOLV O
ATOM  25182  H1  TIP3 32038    -53.030 -36.365   6.634  1.00  0.00      SOLV H
ATOM  25183  H2  TIP3 32038    -54.010 -36.767   7.684  1.00  0.00      SOLV H
ATOM  25184  OH2 TIP3 32039    -54.014 -36.119   9.437  1.00  0.00      SOLV O
ATOM  25185  H1  TIP3 32039    -54.928 -36.021   9.774  1.00  0.00      SOLV H
ATOM  25186  H2  TIP3 32039    -53.767 -35.187   9.253  1.00  0.00      SOLV H
ATOM  25187  OH2 TIP3 32040    -68.293 -42.717  12.982  1.00  0.00      SOLV O
ATOM  25188  H1  TIP3 32040    -67.342 -42.650  13.204  1.00  0.00      SOLV H
ATOM  25189  H2  TIP3 32040    -68.508 -43.596  13.301  1.00  0.00      SOLV H
ATOM  25190  OH2 TIP3 32041    -49.914 -40.963  14.766  1.00  0.00      SOLV O
ATOM  25191  H1  TIP3 32041    -49.162 -41.394  14.306  1.00  0.00      SOLV H
ATOM  25192  H2  TIP3 32041    -50.095 -40.194  14.187  1.00  0.00      SOLV H
ATOM  25193  OH2 TIP3 32042    -52.726 -39.824   1.285  1.00  0.00      SOLV O
ATOM  25194  H1  TIP3 32042    -52.370 -40.143   2.141  1.00  0.00      SOLV H
ATOM  25195  H2  TIP3 32042    -53.125 -40.646   0.933  1.00  0.00      SOLV H
ATOM  25196  OH2 TIP3 32043    -66.736 -43.972   5.863  1.00  0.00      SOLV O
ATOM  25197  H1  TIP3 32043    -65.976 -44.576   5.978  1.00  0.00      SOLV H
ATOM  25198  H2  TIP3 32043    -66.363 -43.138   6.196  1.00  0.00      SOLV H
ATOM  25199  OH2 TIP3 32044    -69.295 -41.651   6.991  1.00  0.00      SOLV O
ATOM  25200  H1  TIP3 32044    -68.733 -41.697   6.202  1.00  0.00      SOLV H
ATOM  25201  H2  TIP3 32044    -69.285 -40.705   7.166  1.00  0.00      SOLV H
ATOM  25202  OH2 TIP3 32045    -51.018 -39.163  13.057  1.00  0.00      SOLV O
ATOM  25203  H1  TIP3 32045    -51.991 -39.065  13.082  1.00  0.00      SOLV H
ATOM  25204  H2  TIP3 32045    -50.918 -39.691  12.247  1.00  0.00      SOLV H
ATOM  25205  OH2 TIP3 32046    -51.050 -39.242  -2.163  1.00  0.00      SOLV O
ATOM  25206  H1  TIP3 32046    -50.416 -39.787  -2.672  1.00  0.00      SOLV H
ATOM  25207  H2  TIP3 32046    -50.521 -38.446  -1.963  1.00  0.00      SOLV H
ATOM  25208  OH2 TIP3 32047    -67.575 -45.187   0.781  1.00  0.00      SOLV O
ATOM  25209  H1  TIP3 32047    -68.528 -45.197   0.901  1.00  0.00      SOLV H
ATOM  25210  H2  TIP3 32047    -67.450 -44.393   0.215  1.00  0.00      SOLV H
ATOM  25211  OH2 TIP3 32048    -58.737 -26.081   2.926  1.00  0.00      SOLV O
ATOM  25212  H1  TIP3 32048    -58.033 -25.940   2.264  1.00  0.00      SOLV H
ATOM  25213  H2  TIP3 32048    -58.496 -25.459   3.631  1.00  0.00      SOLV H
ATOM  25214  OH2 TIP3 32049    -67.233 -46.239   9.397  1.00  0.00      SOLV O
ATOM  25215  H1  TIP3 32049    -67.846 -46.806   9.872  1.00  0.00      SOLV H
ATOM  25216  H2  TIP3 32049    -67.763 -45.901   8.664  1.00  0.00      SOLV H
ATOM  25217  OH2 TIP3 32050    -69.673 -32.995  13.479  1.00  0.00      SOLV O
ATOM  25218  H1  TIP3 32050    -70.395 -33.395  12.983  1.00  0.00      SOLV H
ATOM  25219  H2  TIP3 32050    -69.838 -33.279  14.386  1.00  0.00      SOLV H
ATOM  25220  OH2 TIP3 32051    -67.169 -31.207   9.690  1.00  0.00      SOLV O
ATOM  25221  H1  TIP3 32051    -67.777 -30.524   9.353  1.00  0.00      SOLV H
ATOM  25222  H2  TIP3 32051    -66.316 -30.779   9.463  1.00  0.00      SOLV H
ATOM  25223  OH2 TIP3 32052    -63.580 -28.534  12.609  1.00  0.00      SOLV O
ATOM  25224  H1  TIP3 32052    -63.356 -28.711  13.547  1.00  0.00      SOLV H
ATOM  25225  H2  TIP3 32052    -62.917 -27.845  12.383  1.00  0.00      SOLV H
ATOM  25226  OH2 TIP3 32053    -61.861 -26.502  11.975  1.00  0.00      SOLV O
ATOM  25227  H1  TIP3 32053    -60.986 -26.800  11.682  1.00  0.00      SOLV H
ATOM  25228  H2  TIP3 32053    -61.627 -26.045  12.812  1.00  0.00      SOLV H
ATOM  25229  OH2 TIP3 32054    -51.337 -41.254  10.998  1.00  0.00      SOLV O
ATOM  25230  H1  TIP3 32054    -52.162 -41.295  10.485  1.00  0.00      SOLV H
ATOM  25231  H2  TIP3 32054    -50.865 -42.056  10.673  1.00  0.00      SOLV H
ATOM  25232  OH2 TIP3 32055    -70.692 -29.096   9.862  1.00  0.00      SOLV O
ATOM  25233  H1  TIP3 32055    -71.440 -28.922   9.281  1.00  0.00      SOLV H
ATOM  25234  H2  TIP3 32055    -71.153 -29.292  10.686  1.00  0.00      SOLV H
ATOM  25235  OH2 TIP3 32056    -68.181 -28.630   8.856  1.00  0.00      SOLV O
ATOM  25236  H1  TIP3 32056    -69.097 -28.792   9.179  1.00  0.00      SOLV H
ATOM  25237  H2  TIP3 32056    -68.357 -28.143   8.028  1.00  0.00      SOLV H
ATOM  25238  OH2 TIP3 32057    -63.767 -27.186   8.018  1.00  0.00      SOLV O
ATOM  25239  H1  TIP3 32057    -64.387 -26.901   7.320  1.00  0.00      SOLV H
ATOM  25240  H2  TIP3 32057    -63.900 -26.486   8.690  1.00  0.00      SOLV H
ATOM  25241  OH2 TIP3 32058    -61.203 -27.548   8.972  1.00  0.00      SOLV O
ATOM  25242  H1  TIP3 32058    -62.113 -27.510   8.616  1.00  0.00      SOLV H
ATOM  25243  H2  TIP3 32058    -60.934 -26.619   8.917  1.00  0.00      SOLV H
ATOM  25244  OH2 TIP3 32059    -59.377 -25.207   9.217  1.00  0.00      SOLV O
ATOM  25245  H1  TIP3 32059    -59.606 -24.293   8.937  1.00  0.00      SOLV H
ATOM  25246  H2  TIP3 32059    -58.915 -25.551   8.426  1.00  0.00      SOLV H
ATOM  25247  OH2 TIP3 32060    -70.649 -30.343   6.837  1.00  0.00      SOLV O
ATOM  25248  H1  TIP3 32060    -70.634 -30.995   7.569  1.00  0.00      SOLV H
ATOM  25249  H2  TIP3 32060    -69.978 -30.730   6.239  1.00  0.00      SOLV H
ATOM  25250  OH2 TIP3 32061    -68.378 -31.102   5.336  1.00  0.00      SOLV O
ATOM  25251  H1  TIP3 32061    -68.220 -32.019   5.645  1.00  0.00      SOLV H
ATOM  25252  H2  TIP3 32061    -67.606 -30.625   5.692  1.00  0.00      SOLV H
ATOM  25253  OH2 TIP3 32062    -66.012 -29.778   6.230  1.00  0.00      SOLV O
ATOM  25254  H1  TIP3 32062    -65.554 -30.600   5.976  1.00  0.00      SOLV H
ATOM  25255  H2  TIP3 32062    -65.922 -29.820   7.197  1.00  0.00      SOLV H
ATOM  25256  OH2 TIP3 32063    -58.081 -42.096   5.281  1.00  0.00      SOLV O
ATOM  25257  H1  TIP3 32063    -58.472 -42.947   5.552  1.00  0.00      SOLV H
ATOM  25258  H2  TIP3 32063    -57.242 -42.373   4.875  1.00  0.00      SOLV H
ATOM  25259  OH2 TIP3 32064    -52.579 -42.280   5.427  1.00  0.00      SOLV O
ATOM  25260  H1  TIP3 32064    -52.172 -41.538   4.928  1.00  0.00      SOLV H
ATOM  25261  H2  TIP3 32064    -53.515 -42.222   5.160  1.00  0.00      SOLV H
ATOM  25262  OH2 TIP3 32065    -51.433 -40.523   3.645  1.00  0.00      SOLV O
ATOM  25263  H1  TIP3 32065    -50.564 -40.814   3.289  1.00  0.00      SOLV H
ATOM  25264  H2  TIP3 32065    -51.250 -39.567   3.790  1.00  0.00      SOLV H
ATOM  25265  OH2 TIP3 32066    -64.776 -45.959   3.083  1.00  0.00      SOLV O
ATOM  25266  H1  TIP3 32066    -65.560 -46.400   2.699  1.00  0.00      SOLV H
ATOM  25267  H2  TIP3 32066    -64.102 -46.664   2.967  1.00  0.00      SOLV H
ATOM  25268  OH2 TIP3 32067    -65.807 -46.585  -1.041  1.00  0.00      SOLV O
ATOM  25269  H1  TIP3 32067    -65.617 -45.825  -1.614  1.00  0.00      SOLV H
ATOM  25270  H2  TIP3 32067    -66.463 -46.205  -0.426  1.00  0.00      SOLV H
ATOM  25271  OH2 TIP3 32068    -60.406 -44.652   2.980  1.00  0.00      SOLV O
ATOM  25272  H1  TIP3 32068    -59.772 -43.941   2.794  1.00  0.00      SOLV H
ATOM  25273  H2  TIP3 32068    -60.462 -44.618   3.943  1.00  0.00      SOLV H
ATOM  25274  OH2 TIP3 32069    -55.249 -42.558   4.537  1.00  0.00      SOLV O
ATOM  25275  H1  TIP3 32069    -55.135 -42.591   3.580  1.00  0.00      SOLV H
ATOM  25276  H2  TIP3 32069    -55.354 -43.513   4.759  1.00  0.00      SOLV H
ATOM  25277  OH2 TIP3 32070    -54.024 -42.086   0.234  1.00  0.00      SOLV O
ATOM  25278  H1  TIP3 32070    -54.959 -41.834   0.152  1.00  0.00      SOLV H
ATOM  25279  H2  TIP3 32070    -54.108 -43.036   0.468  1.00  0.00      SOLV H
ATOM  25280  OH2 TIP3 32071    -71.137 -31.309  -0.325  1.00  0.00      SOLV O
ATOM  25281  H1  TIP3 32071    -71.862 -31.773  -0.762  1.00  0.00      SOLV H
ATOM  25282  H2  TIP3 32071    -71.595 -30.589   0.142  1.00  0.00      SOLV H
ATOM  25283  OH2 TIP3 32072    -64.674 -44.107  -2.718  1.00  0.00      SOLV O
ATOM  25284  H1  TIP3 32072    -63.980 -44.580  -3.214  1.00  0.00      SOLV H
ATOM  25285  H2  TIP3 32072    -64.149 -43.679  -2.012  1.00  0.00      SOLV H
ATOM  25286  OH2 TIP3 32073    -60.207 -42.159  -0.138  1.00  0.00      SOLV O
ATOM  25287  H1  TIP3 32073    -59.663 -42.680   0.472  1.00  0.00      SOLV H
ATOM  25288  H2  TIP3 32073    -60.244 -41.315   0.362  1.00  0.00      SOLV H
ATOM  25289  OH2 TIP3 32074    -63.371 -27.305  -1.825  1.00  0.00      SOLV O
ATOM  25290  H1  TIP3 32074    -62.492 -26.885  -1.918  1.00  0.00      SOLV H
ATOM  25291  H2  TIP3 32074    -63.329 -27.927  -2.585  1.00  0.00      SOLV H
ATOM  25292  OH2 TIP3 32075    -56.858 -25.626   0.926  1.00  0.00      SOLV O
ATOM  25293  H1  TIP3 32075    -56.703 -26.330   0.289  1.00  0.00      SOLV H
ATOM  25294  H2  TIP3 32075    -57.183 -24.924   0.322  1.00  0.00      SOLV H
ATOM  25295  OH2 TIP3 32076    -65.046 -45.417  12.588  1.00  0.00      SOLV O
ATOM  25296  H1  TIP3 32076    -65.286 -46.311  12.902  1.00  0.00      SOLV H
ATOM  25297  H2  TIP3 32076    -64.170 -45.324  13.017  1.00  0.00      SOLV H
ATOM  25298  OH2 TIP3 32077    -62.877 -45.432  14.288  1.00  0.00      SOLV O
ATOM  25299  H1  TIP3 32077    -61.942 -45.434  14.025  1.00  0.00      SOLV H
ATOM  25300  H2  TIP3 32077    -62.971 -46.323  14.677  1.00  0.00      SOLV H
ATOM  25301  OH2 TIP3 32078    -69.841 -30.023  -3.232  1.00  0.00      SOLV O
ATOM  25302  H1  TIP3 32078    -70.115 -29.998  -2.302  1.00  0.00      SOLV H
ATOM  25303  H2  TIP3 32078    -68.892 -30.251  -3.166  1.00  0.00      SOLV H
ATOM  25304  OH2 TIP3 32079    -54.680 -43.204  14.364  1.00  0.00      SOLV O
ATOM  25305  H1  TIP3 32079    -54.552 -43.700  15.200  1.00  0.00      SOLV H
ATOM  25306  H2  TIP3 32079    -53.758 -42.976  14.119  1.00  0.00      SOLV H
ATOM  25307  OH2 TIP3 32080    -57.184 -27.053  13.114  1.00  0.00      SOLV O
ATOM  25308  H1  TIP3 32080    -57.819 -27.389  12.450  1.00  0.00      SOLV H
ATOM  25309  H2  TIP3 32080    -57.566 -26.169  13.279  1.00  0.00      SOLV H
ATOM  25310  OH2 TIP3 32081    -41.470 -28.001   2.999  1.00  0.00      SOLV O
ATOM  25311  H1  TIP3 32081    -41.856 -27.102   2.996  1.00  0.00      SOLV H
ATOM  25312  H2  TIP3 32081    -42.077 -28.465   2.401  1.00  0.00      SOLV H
ATOM  25313  OH2 TIP3 32082    -42.320 -29.032   6.516  1.00  0.00      SOLV O
ATOM  25314  H1  TIP3 32082    -42.058 -29.557   7.291  1.00  0.00      SOLV H
ATOM  25315  H2  TIP3 32082    -42.368 -29.706   5.823  1.00  0.00      SOLV H
ATOM  25316  OH2 TIP3 32083    -49.444 -31.917   8.124  1.00  0.00      SOLV O
ATOM  25317  H1  TIP3 32083    -49.111 -32.658   8.669  1.00  0.00      SOLV H
ATOM  25318  H2  TIP3 32083    -48.787 -31.236   8.328  1.00  0.00      SOLV H
ATOM  25319  OH2 TIP3 32084    -39.913 -24.960   4.783  1.00  0.00      SOLV O
ATOM  25320  H1  TIP3 32084    -39.878 -25.837   5.192  1.00  0.00      SOLV H
ATOM  25321  H2  TIP3 32084    -39.858 -24.380   5.561  1.00  0.00      SOLV H
ATOM  25322  OH2 TIP3 32085    -50.016 -27.404   6.453  1.00  0.00      SOLV O
ATOM  25323  H1  TIP3 32085    -49.926 -28.359   6.246  1.00  0.00      SOLV H
ATOM  25324  H2  TIP3 32085    -49.089 -27.189   6.656  1.00  0.00      SOLV H
ATOM  25325  OH2 TIP3 32086    -50.923 -34.697   1.913  1.00  0.00      SOLV O
ATOM  25326  H1  TIP3 32086    -51.596 -34.000   2.022  1.00  0.00      SOLV H
ATOM  25327  H2  TIP3 32086    -51.392 -35.311   1.329  1.00  0.00      SOLV H
ATOM  25328  OH2 TIP3 32087    -51.135 -32.360   4.182  1.00  0.00      SOLV O
ATOM  25329  H1  TIP3 32087    -50.628 -33.117   4.554  1.00  0.00      SOLV H
ATOM  25330  H2  TIP3 32087    -50.448 -31.914   3.671  1.00  0.00      SOLV H
ATOM  25331  OH2 TIP3 32088    -44.190 -21.085   5.179  1.00  0.00      SOLV O
ATOM  25332  H1  TIP3 32088    -43.457 -21.571   4.739  1.00  0.00      SOLV H
ATOM  25333  H2  TIP3 32088    -44.300 -21.600   5.989  1.00  0.00      SOLV H
ATOM  25334  OH2 TIP3 32089    -44.650 -27.280   7.009  1.00  0.00      SOLV O
ATOM  25335  H1  TIP3 32089    -44.069 -27.855   6.477  1.00  0.00      SOLV H
ATOM  25336  H2  TIP3 32089    -43.957 -26.845   7.547  1.00  0.00      SOLV H
ATOM  25337  OH2 TIP3 32090    -33.733 -32.336   7.760  1.00  0.00      SOLV O
ATOM  25338  H1  TIP3 32090    -33.659 -31.701   8.505  1.00  0.00      SOLV H
ATOM  25339  H2  TIP3 32090    -33.241 -31.866   7.064  1.00  0.00      SOLV H
ATOM  25340  OH2 TIP3 32091    -39.883 -31.564   7.235  1.00  0.00      SOLV O
ATOM  25341  H1  TIP3 32091    -39.308 -32.350   7.306  1.00  0.00      SOLV H
ATOM  25342  H2  TIP3 32091    -39.875 -31.416   6.272  1.00  0.00      SOLV H
ATOM  25343  OH2 TIP3 32092    -45.560 -35.625   4.505  1.00  0.00      SOLV O
ATOM  25344  H1  TIP3 32092    -45.740 -34.785   4.034  1.00  0.00      SOLV H
ATOM  25345  H2  TIP3 32092    -45.752 -36.267   3.790  1.00  0.00      SOLV H
ATOM  25346  OH2 TIP3 32093    -38.291 -32.870   2.895  1.00  0.00      SOLV O
ATOM  25347  H1  TIP3 32093    -37.581 -33.026   3.559  1.00  0.00      SOLV H
ATOM  25348  H2  TIP3 32093    -37.865 -32.229   2.314  1.00  0.00      SOLV H
ATOM  25349  OH2 TIP3 32094    -49.598 -34.445   5.131  1.00  0.00      SOLV O
ATOM  25350  H1  TIP3 32094    -48.836 -34.680   5.698  1.00  0.00      SOLV H
ATOM  25351  H2  TIP3 32094    -49.261 -34.753   4.265  1.00  0.00      SOLV H
ATOM  25352  OH2 TIP3 32095    -45.304 -31.371   4.612  1.00  0.00      SOLV O
ATOM  25353  H1  TIP3 32095    -44.395 -31.557   4.930  1.00  0.00      SOLV H
ATOM  25354  H2  TIP3 32095    -45.472 -32.154   4.046  1.00  0.00      SOLV H
ATOM  25355  OH2 TIP3 32096    -33.699 -30.816  10.040  1.00  0.00      SOLV O
ATOM  25356  H1  TIP3 32096    -34.557 -30.374   9.874  1.00  0.00      SOLV H
ATOM  25357  H2  TIP3 32096    -33.687 -30.835  11.011  1.00  0.00      SOLV H
ATOM  25358  OH2 TIP3 32097    -46.307 -36.966   8.523  1.00  0.00      SOLV O
ATOM  25359  H1  TIP3 32097    -46.827 -36.508   7.838  1.00  0.00      SOLV H
ATOM  25360  H2  TIP3 32097    -46.979 -37.057   9.230  1.00  0.00      SOLV H
ATOM  25361  OH2 TIP3 32098    -42.601 -25.642   2.057  1.00  0.00      SOLV O
ATOM  25362  H1  TIP3 32098    -42.834 -25.851   1.146  1.00  0.00      SOLV H
ATOM  25363  H2  TIP3 32098    -43.233 -24.930   2.272  1.00  0.00      SOLV H
ATOM  25364  OH2 TIP3 32099    -46.412 -28.915   8.733  1.00  0.00      SOLV O
ATOM  25365  H1  TIP3 32099    -47.245 -28.525   9.080  1.00  0.00      SOLV H
ATOM  25366  H2  TIP3 32099    -45.955 -28.131   8.383  1.00  0.00      SOLV H
ATOM  25367  OH2 TIP3 32100    -36.381 -33.041   4.890  1.00  0.00      SOLV O
ATOM  25368  H1  TIP3 32100    -36.624 -33.671   5.581  1.00  0.00      SOLV H
ATOM  25369  H2  TIP3 32100    -36.109 -32.264   5.410  1.00  0.00      SOLV H
ATOM  25370  OH2 TIP3 32101    -47.391 -35.448   6.489  1.00  0.00      SOLV O
ATOM  25371  H1  TIP3 32101    -46.961 -34.717   6.992  1.00  0.00      SOLV H
ATOM  25372  H2  TIP3 32101    -46.698 -35.596   5.801  1.00  0.00      SOLV H
ATOM  25373  OH2 TIP3 32102    -48.634 -27.588   9.615  1.00  0.00      SOLV O
ATOM  25374  H1  TIP3 32102    -48.953 -26.697   9.372  1.00  0.00      SOLV H
ATOM  25375  H2  TIP3 32102    -49.461 -27.963   9.988  1.00  0.00      SOLV H
ATOM  25376  OH2 TIP3 32103    -52.603 -29.192   0.295  1.00  0.00      SOLV O
ATOM  25377  H1  TIP3 32103    -52.440 -28.800  -0.583  1.00  0.00      SOLV H
ATOM  25378  H2  TIP3 32103    -52.298 -28.493   0.912  1.00  0.00      SOLV H
ATOM  25379  OH2 TIP3 32104    -39.937 -23.094   7.139  1.00  0.00      SOLV O
ATOM  25380  H1  TIP3 32104    -40.867 -23.379   7.293  1.00  0.00      SOLV H
ATOM  25381  H2  TIP3 32104    -40.065 -22.146   6.965  1.00  0.00      SOLV H
ATOM  25382  OH2 TIP3 32105    -35.774 -34.042   8.602  1.00  0.00      SOLV O
ATOM  25383  H1  TIP3 32105    -36.634 -33.697   8.320  1.00  0.00      SOLV H
ATOM  25384  H2  TIP3 32105    -35.134 -33.440   8.166  1.00  0.00      SOLV H
ATOM  25385  OH2 TIP3 32106    -41.738 -38.267   5.954  1.00  0.00      SOLV O
ATOM  25386  H1  TIP3 32106    -41.599 -39.232   5.955  1.00  0.00      SOLV H
ATOM  25387  H2  TIP3 32106    -42.644 -38.214   6.325  1.00  0.00      SOLV H
ATOM  25388  OH2 TIP3 32107    -42.219 -22.050   3.576  1.00  0.00      SOLV O
ATOM  25389  H1  TIP3 32107    -41.531 -22.691   3.290  1.00  0.00      SOLV H
ATOM  25390  H2  TIP3 32107    -41.740 -21.208   3.410  1.00  0.00      SOLV H
ATOM  25391  OH2 TIP3 32108    -40.272 -23.638   2.378  1.00  0.00      SOLV O
ATOM  25392  H1  TIP3 32108    -40.485 -24.355   1.764  1.00  0.00      SOLV H
ATOM  25393  H2  TIP3 32108    -40.078 -24.150   3.197  1.00  0.00      SOLV H
ATOM  25394  OH2 TIP3 32109    -38.349 -24.442  10.759  1.00  0.00      SOLV O
ATOM  25395  H1  TIP3 32109    -37.998 -24.999  10.037  1.00  0.00      SOLV H
ATOM  25396  H2  TIP3 32109    -38.223 -23.542  10.411  1.00  0.00      SOLV H
ATOM  25397  OH2 TIP3 32110    -42.493 -29.136   0.589  1.00  0.00      SOLV O
ATOM  25398  H1  TIP3 32110    -43.312 -28.751   0.223  1.00  0.00      SOLV H
ATOM  25399  H2  TIP3 32110    -41.834 -28.910  -0.093  1.00  0.00      SOLV H
ATOM  25400  OH2 TIP3 32111    -41.933 -30.541  -2.581  1.00  0.00      SOLV O
ATOM  25401  H1  TIP3 32111    -41.395 -30.173  -1.857  1.00  0.00      SOLV H
ATOM  25402  H2  TIP3 32111    -41.238 -31.010  -3.082  1.00  0.00      SOLV H
ATOM  25403  OH2 TIP3 32112    -35.388 -27.305   8.871  1.00  0.00      SOLV O
ATOM  25404  H1  TIP3 32112    -36.261 -26.856   8.892  1.00  0.00      SOLV H
ATOM  25405  H2  TIP3 32112    -34.967 -26.868   8.121  1.00  0.00      SOLV H
ATOM  25406  OH2 TIP3 32113    -39.255 -27.865   1.437  1.00  0.00      SOLV O
ATOM  25407  H1  TIP3 32113    -40.012 -27.880   2.073  1.00  0.00      SOLV H
ATOM  25408  H2  TIP3 32113    -38.536 -28.147   2.026  1.00  0.00      SOLV H
ATOM  25409  OH2 TIP3 32114    -38.795 -29.572  10.567  1.00  0.00      SOLV O
ATOM  25410  H1  TIP3 32114    -39.053 -28.907  11.232  1.00  0.00      SOLV H
ATOM  25411  H2  TIP3 32114    -39.538 -29.493   9.938  1.00  0.00      SOLV H
ATOM  25412  OH2 TIP3 32115    -47.430 -29.996   3.470  1.00  0.00      SOLV O
ATOM  25413  H1  TIP3 32115    -47.595 -30.445   2.613  1.00  0.00      SOLV H
ATOM  25414  H2  TIP3 32115    -46.630 -30.466   3.791  1.00  0.00      SOLV H
ATOM  25415  OH2 TIP3 32116    -47.264 -26.325   6.146  1.00  0.00      SOLV O
ATOM  25416  H1  TIP3 32116    -47.182 -26.711   5.263  1.00  0.00      SOLV H
ATOM  25417  H2  TIP3 32116    -46.378 -26.516   6.516  1.00  0.00      SOLV H
ATOM  25418  OH2 TIP3 32117    -46.740 -31.060   7.056  1.00  0.00      SOLV O
ATOM  25419  H1  TIP3 32117    -46.181 -30.920   6.266  1.00  0.00      SOLV H
ATOM  25420  H2  TIP3 32117    -46.526 -30.278   7.610  1.00  0.00      SOLV H
ATOM  25421  OH2 TIP3 32118    -42.522 -23.677   7.701  1.00  0.00      SOLV O
ATOM  25422  H1  TIP3 32118    -42.883 -23.130   8.416  1.00  0.00      SOLV H
ATOM  25423  H2  TIP3 32118    -42.542 -24.580   8.083  1.00  0.00      SOLV H
ATOM  25424  OH2 TIP3 32119    -47.158 -26.451  11.738  1.00  0.00      SOLV O
ATOM  25425  H1  TIP3 32119    -47.908 -26.058  12.230  1.00  0.00      SOLV H
ATOM  25426  H2  TIP3 32119    -47.631 -26.950  11.045  1.00  0.00      SOLV H
ATOM  25427  OH2 TIP3 32120    -40.152 -28.943  -0.952  1.00  0.00      SOLV O
ATOM  25428  H1  TIP3 32120    -39.770 -28.526  -0.147  1.00  0.00      SOLV H
ATOM  25429  H2  TIP3 32120    -39.754 -28.391  -1.663  1.00  0.00      SOLV H
ATOM  25430  OH2 TIP3 32121    -48.871 -31.219  11.015  1.00  0.00      SOLV O
ATOM  25431  H1  TIP3 32121    -49.082 -30.580  11.724  1.00  0.00      SOLV H
ATOM  25432  H2  TIP3 32121    -49.763 -31.533  10.782  1.00  0.00      SOLV H
ATOM  25433  OH2 TIP3 32122    -44.529 -23.480   2.587  1.00  0.00      SOLV O
ATOM  25434  H1  TIP3 32122    -44.012 -22.986   3.242  1.00  0.00      SOLV H
ATOM  25435  H2  TIP3 32122    -45.207 -22.847   2.321  1.00  0.00      SOLV H
ATOM  25436  OH2 TIP3 32123    -49.607 -25.297  12.494  1.00  0.00      SOLV O
ATOM  25437  H1  TIP3 32123    -49.716 -25.237  11.526  1.00  0.00      SOLV H
ATOM  25438  H2  TIP3 32123    -50.414 -25.781  12.771  1.00  0.00      SOLV H
ATOM  25439  OH2 TIP3 32124    -48.089 -31.184   1.001  1.00  0.00      SOLV O
ATOM  25440  H1  TIP3 32124    -48.607 -30.682   0.342  1.00  0.00      SOLV H
ATOM  25441  H2  TIP3 32124    -48.327 -32.093   0.785  1.00  0.00      SOLV H
ATOM  25442  OH2 TIP3 32125    -37.319 -21.526  -2.310  1.00  0.00      SOLV O
ATOM  25443  H1  TIP3 32125    -37.719 -20.690  -2.615  1.00  0.00      SOLV H
ATOM  25444  H2  TIP3 32125    -36.679 -21.735  -3.005  1.00  0.00      SOLV H
ATOM  25445  OH2 TIP3 32126    -52.624 -30.286   9.891  1.00  0.00      SOLV O
ATOM  25446  H1  TIP3 32126    -52.998 -30.445   9.007  1.00  0.00      SOLV H
ATOM  25447  H2  TIP3 32126    -52.168 -31.137  10.082  1.00  0.00      SOLV H
ATOM  25448  OH2 TIP3 32127    -53.705 -27.654   6.555  1.00  0.00      SOLV O
ATOM  25449  H1  TIP3 32127    -52.748 -27.591   6.676  1.00  0.00      SOLV H
ATOM  25450  H2  TIP3 32127    -54.031 -27.058   7.245  1.00  0.00      SOLV H
ATOM  25451  OH2 TIP3 32128    -45.173 -24.521  11.168  1.00  0.00      SOLV O
ATOM  25452  H1  TIP3 32128    -45.387 -23.740  11.722  1.00  0.00      SOLV H
ATOM  25453  H2  TIP3 32128    -45.862 -25.155  11.455  1.00  0.00      SOLV H
ATOM  25454  OH2 TIP3 32129    -45.810 -20.816   1.012  1.00  0.00      SOLV O
ATOM  25455  H1  TIP3 32129    -45.994 -20.843   0.055  1.00  0.00      SOLV H
ATOM  25456  H2  TIP3 32129    -46.251 -19.997   1.298  1.00  0.00      SOLV H
ATOM  25457  OH2 TIP3 32130    -51.591 -24.033   2.920  1.00  0.00      SOLV O
ATOM  25458  H1  TIP3 32130    -51.236 -24.297   3.799  1.00  0.00      SOLV H
ATOM  25459  H2  TIP3 32130    -52.160 -24.794   2.738  1.00  0.00      SOLV H
ATOM  25460  OH2 TIP3 32131    -42.916 -20.881  -1.963  1.00  0.00      SOLV O
ATOM  25461  H1  TIP3 32131    -42.152 -21.366  -2.311  1.00  0.00      SOLV H
ATOM  25462  H2  TIP3 32131    -42.753 -20.886  -0.998  1.00  0.00      SOLV H
ATOM  25463  OH2 TIP3 32132    -43.063 -20.724   0.775  1.00  0.00      SOLV O
ATOM  25464  H1  TIP3 32132    -44.004 -20.918   0.976  1.00  0.00      SOLV H
ATOM  25465  H2  TIP3 32132    -42.611 -21.321   1.394  1.00  0.00      SOLV H
ATOM  25466  OH2 TIP3 32133    -36.633 -30.097  12.813  1.00  0.00      SOLV O
ATOM  25467  H1  TIP3 32133    -37.265 -29.898  12.110  1.00  0.00      SOLV H
ATOM  25468  H2  TIP3 32133    -36.267 -30.956  12.524  1.00  0.00      SOLV H
ATOM  25469  OH2 TIP3 32134    -50.987 -28.239  10.786  1.00  0.00      SOLV O
ATOM  25470  H1  TIP3 32134    -50.597 -28.568  11.625  1.00  0.00      SOLV H
ATOM  25471  H2  TIP3 32134    -51.561 -28.985  10.521  1.00  0.00      SOLV H
ATOM  25472  OH2 TIP3 32135    -44.459 -38.283   6.789  1.00  0.00      SOLV O
ATOM  25473  H1  TIP3 32135    -45.249 -38.649   6.339  1.00  0.00      SOLV H
ATOM  25474  H2  TIP3 32135    -44.890 -37.602   7.335  1.00  0.00      SOLV H
ATOM  25475  OH2 TIP3 32136    -39.941 -36.987  10.177  1.00  0.00      SOLV O
ATOM  25476  H1  TIP3 32136    -39.354 -37.319  10.888  1.00  0.00      SOLV H
ATOM  25477  H2  TIP3 32136    -40.780 -37.466  10.349  1.00  0.00      SOLV H
ATOM  25478  OH2 TIP3 32137    -38.259 -32.374  10.958  1.00  0.00      SOLV O
ATOM  25479  H1  TIP3 32137    -38.798 -32.707  11.709  1.00  0.00      SOLV H
ATOM  25480  H2  TIP3 32137    -38.591 -31.466  10.840  1.00  0.00      SOLV H
ATOM  25481  OH2 TIP3 32138    -38.917 -27.643  -3.058  1.00  0.00      SOLV O
ATOM  25482  H1  TIP3 32138    -39.112 -27.735  -4.013  1.00  0.00      SOLV H
ATOM  25483  H2  TIP3 32138    -38.680 -26.707  -3.004  1.00  0.00      SOLV H
ATOM  25484  OH2 TIP3 32139    -41.244 -34.736  -2.439  1.00  0.00      SOLV O
ATOM  25485  H1  TIP3 32139    -41.591 -35.041  -1.583  1.00  0.00      SOLV H
ATOM  25486  H2  TIP3 32139    -41.256 -35.568  -2.943  1.00  0.00      SOLV H
ATOM  25487  OH2 TIP3 32140    -46.158 -33.554   8.025  1.00  0.00      SOLV O
ATOM  25488  H1  TIP3 32140    -46.803 -33.630   8.753  1.00  0.00      SOLV H
ATOM  25489  H2  TIP3 32140    -46.355 -32.654   7.680  1.00  0.00      SOLV H
ATOM  25490  OH2 TIP3 32141    -46.113 -33.458   2.932  1.00  0.00      SOLV O
ATOM  25491  H1  TIP3 32141    -46.975 -33.898   2.780  1.00  0.00      SOLV H
ATOM  25492  H2  TIP3 32141    -45.692 -33.578   2.051  1.00  0.00      SOLV H
ATOM  25493  OH2 TIP3 32142    -41.035 -31.204   1.695  1.00  0.00      SOLV O
ATOM  25494  H1  TIP3 32142    -41.632 -30.503   1.357  1.00  0.00      SOLV H
ATOM  25495  H2  TIP3 32142    -40.292 -31.164   1.064  1.00  0.00      SOLV H
ATOM  25496  OH2 TIP3 32143    -42.016 -31.231  13.102  1.00  0.00      SOLV O
ATOM  25497  H1  TIP3 32143    -42.186 -32.147  13.417  1.00  0.00      SOLV H
ATOM  25498  H2  TIP3 32143    -41.152 -31.055  13.517  1.00  0.00      SOLV H
ATOM  25499  OH2 TIP3 32144    -40.024 -31.364   4.454  1.00  0.00      SOLV O
ATOM  25500  H1  TIP3 32144    -40.457 -30.931   3.695  1.00  0.00      SOLV H
ATOM  25501  H2  TIP3 32144    -39.500 -32.039   3.969  1.00  0.00      SOLV H
ATOM  25502  OH2 TIP3 32145    -48.402 -34.058   9.698  1.00  0.00      SOLV O
ATOM  25503  H1  TIP3 32145    -48.335 -33.628  10.563  1.00  0.00      SOLV H
ATOM  25504  H2  TIP3 32145    -48.408 -35.002   9.941  1.00  0.00      SOLV H
ATOM  25505  OH2 TIP3 32146    -44.362 -35.501  -3.608  1.00  0.00      SOLV O
ATOM  25506  H1  TIP3 32146    -44.559 -35.811  -2.701  1.00  0.00      SOLV H
ATOM  25507  H2  TIP3 32146    -45.212 -35.114  -3.871  1.00  0.00      SOLV H
ATOM  25508  OH2 TIP3 32147    -50.552 -37.960   3.632  1.00  0.00      SOLV O
ATOM  25509  H1  TIP3 32147    -49.951 -37.754   4.378  1.00  0.00      SOLV H
ATOM  25510  H2  TIP3 32147    -49.948 -38.097   2.885  1.00  0.00      SOLV H
ATOM  25511  OH2 TIP3 32148    -49.724 -36.909  -0.963  1.00  0.00      SOLV O
ATOM  25512  H1  TIP3 32148    -49.250 -36.233  -1.496  1.00  0.00      SOLV H
ATOM  25513  H2  TIP3 32148    -50.507 -36.391  -0.692  1.00  0.00      SOLV H
ATOM  25514  OH2 TIP3 32149    -41.251 -30.123   9.045  1.00  0.00      SOLV O
ATOM  25515  H1  TIP3 32149    -40.676 -30.640   8.433  1.00  0.00      SOLV H
ATOM  25516  H2  TIP3 32149    -41.512 -30.829   9.668  1.00  0.00      SOLV H
ATOM  25517  OH2 TIP3 32150    -42.819 -34.865   3.888  1.00  0.00      SOLV O
ATOM  25518  H1  TIP3 32150    -43.690 -35.181   4.191  1.00  0.00      SOLV H
ATOM  25519  H2  TIP3 32150    -42.300 -34.912   4.707  1.00  0.00      SOLV H
ATOM  25520  OH2 TIP3 32151    -48.298 -35.166   2.768  1.00  0.00      SOLV O
ATOM  25521  H1  TIP3 32151    -49.169 -35.198   2.319  1.00  0.00      SOLV H
ATOM  25522  H2  TIP3 32151    -47.812 -35.921   2.385  1.00  0.00      SOLV H
ATOM  25523  OH2 TIP3 32152    -45.041 -33.899   0.446  1.00  0.00      SOLV O
ATOM  25524  H1  TIP3 32152    -44.107 -33.619   0.552  1.00  0.00      SOLV H
ATOM  25525  H2  TIP3 32152    -45.321 -33.471  -0.387  1.00  0.00      SOLV H
ATOM  25526  OH2 TIP3 32153    -38.549 -34.027   7.076  1.00  0.00      SOLV O
ATOM  25527  H1  TIP3 32153    -39.073 -34.236   7.882  1.00  0.00      SOLV H
ATOM  25528  H2  TIP3 32153    -38.967 -34.617   6.429  1.00  0.00      SOLV H
ATOM  25529  OH2 TIP3 32154    -46.385 -33.248  -1.964  1.00  0.00      SOLV O
ATOM  25530  H1  TIP3 32154    -46.871 -33.654  -2.705  1.00  0.00      SOLV H
ATOM  25531  H2  TIP3 32154    -45.764 -32.677  -2.458  1.00  0.00      SOLV H
ATOM  25532  OH2 TIP3 32155    -40.737 -18.335  13.519  1.00  0.00      SOLV O
ATOM  25533  H1  TIP3 32155    -40.857 -17.765  12.752  1.00  0.00      SOLV H
ATOM  25534  H2  TIP3 32155    -40.119 -17.821  14.076  1.00  0.00      SOLV H
ATOM  25535  OH2 TIP3 32156    -49.729 -29.364  12.994  1.00  0.00      SOLV O
ATOM  25536  H1  TIP3 32156    -49.092 -29.099  13.689  1.00  0.00      SOLV H
ATOM  25537  H2  TIP3 32156    -50.483 -29.641  13.552  1.00  0.00      SOLV H
ATOM  25538  OH2 TIP3 32157    -42.723 -31.939   5.742  1.00  0.00      SOLV O
ATOM  25539  H1  TIP3 32157    -41.855 -32.056   5.323  1.00  0.00      SOLV H
ATOM  25540  H2  TIP3 32157    -42.626 -32.474   6.549  1.00  0.00      SOLV H
ATOM  25541  OH2 TIP3 32158    -46.064 -37.054   2.217  1.00  0.00      SOLV O
ATOM  25542  H1  TIP3 32158    -46.201 -38.012   2.353  1.00  0.00      SOLV H
ATOM  25543  H2  TIP3 32158    -45.272 -37.035   1.661  1.00  0.00      SOLV H
ATOM  25544  OH2 TIP3 32159    -43.317 -33.806   8.215  1.00  0.00      SOLV O
ATOM  25545  H1  TIP3 32159    -44.261 -33.562   8.229  1.00  0.00      SOLV H
ATOM  25546  H2  TIP3 32159    -42.938 -33.307   8.965  1.00  0.00      SOLV H
ATOM  25547  OH2 TIP3 32160    -44.901 -27.837  -0.056  1.00  0.00      SOLV O
ATOM  25548  H1  TIP3 32160    -45.438 -28.557  -0.451  1.00  0.00      SOLV H
ATOM  25549  H2  TIP3 32160    -45.234 -27.828   0.874  1.00  0.00      SOLV H
ATOM  25550  OH2 TIP3 32161    -37.818 -26.101   8.617  1.00  0.00      SOLV O
ATOM  25551  H1  TIP3 32161    -37.500 -25.443   7.965  1.00  0.00      SOLV H
ATOM  25552  H2  TIP3 32161    -38.559 -26.533   8.141  1.00  0.00      SOLV H
ATOM  25553  OH2 TIP3 32162    -38.957 -33.186  -2.085  1.00  0.00      SOLV O
ATOM  25554  H1  TIP3 32162    -39.862 -33.557  -2.070  1.00  0.00      SOLV H
ATOM  25555  H2  TIP3 32162    -38.940 -32.525  -1.370  1.00  0.00      SOLV H
ATOM  25556  OH2 TIP3 32163    -43.580 -27.058  11.056  1.00  0.00      SOLV O
ATOM  25557  H1  TIP3 32163    -43.520 -27.531  11.896  1.00  0.00      SOLV H
ATOM  25558  H2  TIP3 32163    -44.097 -26.270  11.279  1.00  0.00      SOLV H
ATOM  25559  OH2 TIP3 32164    -38.727 -31.236  -0.093  1.00  0.00      SOLV O
ATOM  25560  H1  TIP3 32164    -37.755 -31.267  -0.185  1.00  0.00      SOLV H
ATOM  25561  H2  TIP3 32164    -38.964 -30.442  -0.604  1.00  0.00      SOLV H
ATOM  25562  OH2 TIP3 32165    -49.217 -29.989   5.679  1.00  0.00      SOLV O
ATOM  25563  H1  TIP3 32165    -48.599 -29.933   4.924  1.00  0.00      SOLV H
ATOM  25564  H2  TIP3 32165    -48.837 -30.726   6.184  1.00  0.00      SOLV H
ATOM  25565  OH2 TIP3 32166    -43.396 -25.748  -1.069  1.00  0.00      SOLV O
ATOM  25566  H1  TIP3 32166    -44.016 -25.024  -0.829  1.00  0.00      SOLV H
ATOM  25567  H2  TIP3 32166    -43.915 -26.531  -0.787  1.00  0.00      SOLV H
ATOM  25568  OH2 TIP3 32167    -51.451 -32.491  10.987  1.00  0.00      SOLV O
ATOM  25569  H1  TIP3 32167    -51.282 -32.848  11.883  1.00  0.00      SOLV H
ATOM  25570  H2  TIP3 32167    -51.883 -33.242  10.545  1.00  0.00      SOLV H
ATOM  25571  OH2 TIP3 32168    -44.690 -30.551  13.132  1.00  0.00      SOLV O
ATOM  25572  H1  TIP3 32168    -44.953 -31.002  12.315  1.00  0.00      SOLV H
ATOM  25573  H2  TIP3 32168    -43.712 -30.621  13.071  1.00  0.00      SOLV H
ATOM  25574  OH2 TIP3 32169    -42.293 -23.978  11.032  1.00  0.00      SOLV O
ATOM  25575  H1  TIP3 32169    -43.227 -24.211  10.909  1.00  0.00      SOLV H
ATOM  25576  H2  TIP3 32169    -42.282 -23.725  11.978  1.00  0.00      SOLV H
ATOM  25577  OH2 TIP3 32170    -38.839 -21.714  -0.089  1.00  0.00      SOLV O
ATOM  25578  H1  TIP3 32170    -39.034 -22.605   0.230  1.00  0.00      SOLV H
ATOM  25579  H2  TIP3 32170    -38.438 -21.889  -0.971  1.00  0.00      SOLV H
ATOM  25580  OH2 TIP3 32171    -39.743 -27.521   7.004  1.00  0.00      SOLV O
ATOM  25581  H1  TIP3 32171    -40.574 -27.997   6.836  1.00  0.00      SOLV H
ATOM  25582  H2  TIP3 32171    -39.117 -28.106   6.518  1.00  0.00      SOLV H
ATOM  25583  OH2 TIP3 32172    -48.111 -25.939   3.050  1.00  0.00      SOLV O
ATOM  25584  H1  TIP3 32172    -48.048 -24.999   2.807  1.00  0.00      SOLV H
ATOM  25585  H2  TIP3 32172    -49.030 -26.130   2.841  1.00  0.00      SOLV H
ATOM  25586  OH2 TIP3 32173    -50.380 -32.299  -2.404  1.00  0.00      SOLV O
ATOM  25587  H1  TIP3 32173    -50.090 -31.498  -1.925  1.00  0.00      SOLV H
ATOM  25588  H2  TIP3 32173    -51.257 -32.469  -1.996  1.00  0.00      SOLV H
ATOM  25589  OH2 TIP3 32174    -46.109 -27.736   2.415  1.00  0.00      SOLV O
ATOM  25590  H1  TIP3 32174    -46.673 -26.988   2.694  1.00  0.00      SOLV H
ATOM  25591  H2  TIP3 32174    -46.521 -28.470   2.906  1.00  0.00      SOLV H
ATOM  25592  OH2 TIP3 32175    -47.086 -23.536   8.986  1.00  0.00      SOLV O
ATOM  25593  H1  TIP3 32175    -46.738 -22.661   8.741  1.00  0.00      SOLV H
ATOM  25594  H2  TIP3 32175    -46.373 -23.863   9.564  1.00  0.00      SOLV H
ATOM  25595  OH2 TIP3 32176    -49.000 -23.347   2.090  1.00  0.00      SOLV O
ATOM  25596  H1  TIP3 32176    -49.937 -23.521   2.302  1.00  0.00      SOLV H
ATOM  25597  H2  TIP3 32176    -48.893 -22.434   2.423  1.00  0.00      SOLV H
ATOM  25598  OH2 TIP3 32177    -42.452 -26.304   8.629  1.00  0.00      SOLV O
ATOM  25599  H1  TIP3 32177    -42.689 -26.640   9.521  1.00  0.00      SOLV H
ATOM  25600  H2  TIP3 32177    -41.562 -26.671   8.517  1.00  0.00      SOLV H
ATOM  25601  OH2 TIP3 32178    -40.618 -24.546  -2.125  1.00  0.00      SOLV O
ATOM  25602  H1  TIP3 32178    -40.155 -24.879  -1.337  1.00  0.00      SOLV H
ATOM  25603  H2  TIP3 32178    -41.475 -24.974  -2.076  1.00  0.00      SOLV H
ATOM  25604  OH2 TIP3 32179    -41.329 -20.977  11.072  1.00  0.00      SOLV O
ATOM  25605  H1  TIP3 32179    -41.791 -21.710  10.626  1.00  0.00      SOLV H
ATOM  25606  H2  TIP3 32179    -41.393 -20.261  10.404  1.00  0.00      SOLV H
ATOM  25607  OH2 TIP3 32180    -37.863 -18.758  -2.276  1.00  0.00      SOLV O
ATOM  25608  H1  TIP3 32180    -37.319 -18.015  -2.007  1.00  0.00      SOLV H
ATOM  25609  H2  TIP3 32180    -38.707 -18.589  -1.814  1.00  0.00      SOLV H
ATOM  25610  OH2 TIP3 32181    -48.346 -36.949  10.450  1.00  0.00      SOLV O
ATOM  25611  H1  TIP3 32181    -49.311 -37.055  10.409  1.00  0.00      SOLV H
ATOM  25612  H2  TIP3 32181    -48.083 -37.719  10.984  1.00  0.00      SOLV H
ATOM  25613  OH2 TIP3 32182    -39.257 -25.472   0.063  1.00  0.00      SOLV O
ATOM  25614  H1  TIP3 32182    -39.317 -26.315   0.558  1.00  0.00      SOLV H
ATOM  25615  H2  TIP3 32182    -38.387 -25.160   0.320  1.00  0.00      SOLV H
ATOM  25616  OH2 TIP3 32183    -52.523 -25.983   8.868  1.00  0.00      SOLV O
ATOM  25617  H1  TIP3 32183    -51.943 -26.749   8.989  1.00  0.00      SOLV H
ATOM  25618  H2  TIP3 32183    -52.435 -25.561   9.731  1.00  0.00      SOLV H
ATOM  25619  OH2 TIP3 32184    -46.545 -25.405  -3.813  1.00  0.00      SOLV O
ATOM  25620  H1  TIP3 32184    -46.006 -26.087  -4.255  1.00  0.00      SOLV H
ATOM  25621  H2  TIP3 32184    -46.770 -25.861  -2.979  1.00  0.00      SOLV H
ATOM  25622  OH2 TIP3 32185    -47.539 -26.217  -1.301  1.00  0.00      SOLV O
ATOM  25623  H1  TIP3 32185    -46.906 -26.561  -0.654  1.00  0.00      SOLV H
ATOM  25624  H2  TIP3 32185    -47.637 -25.283  -1.014  1.00  0.00      SOLV H
ATOM  25625  OH2 TIP3 32186    -49.854 -30.002  -0.785  1.00  0.00      SOLV O
ATOM  25626  H1  TIP3 32186    -50.614 -29.812  -0.215  1.00  0.00      SOLV H
ATOM  25627  H2  TIP3 32186    -49.639 -29.122  -1.144  1.00  0.00      SOLV H
ATOM  25628  OH2 TIP3 32187    -39.902 -34.330   9.459  1.00  0.00      SOLV O
ATOM  25629  H1  TIP3 32187    -39.275 -33.972  10.108  1.00  0.00      SOLV H
ATOM  25630  H2  TIP3 32187    -39.985 -35.266   9.745  1.00  0.00      SOLV H
ATOM  25631  OH2 TIP3 32188    -39.243 -34.385   0.638  1.00  0.00      SOLV O
ATOM  25632  H1  TIP3 32188    -38.825 -34.149  -0.209  1.00  0.00      SOLV H
ATOM  25633  H2  TIP3 32188    -38.763 -33.809   1.259  1.00  0.00      SOLV H
ATOM  25634  OH2 TIP3 32189    -45.295 -23.799  -0.719  1.00  0.00      SOLV O
ATOM  25635  H1  TIP3 32189    -46.238 -23.644  -0.528  1.00  0.00      SOLV H
ATOM  25636  H2  TIP3 32189    -45.043 -22.963  -1.131  1.00  0.00      SOLV H
ATOM  25637  OH2 TIP3 32190    -42.430 -33.606   1.381  1.00  0.00      SOLV O
ATOM  25638  H1  TIP3 32190    -41.810 -32.853   1.488  1.00  0.00      SOLV H
ATOM  25639  H2  TIP3 32190    -42.529 -33.908   2.308  1.00  0.00      SOLV H
ATOM  25640  OH2 TIP3 32191    -42.058 -32.393  10.460  1.00  0.00      SOLV O
ATOM  25641  H1  TIP3 32191    -42.154 -32.049  11.369  1.00  0.00      SOLV H
ATOM  25642  H2  TIP3 32191    -41.344 -33.046  10.564  1.00  0.00      SOLV H
ATOM  25643  OH2 TIP3 32192    -40.647 -36.163   2.181  1.00  0.00      SOLV O
ATOM  25644  H1  TIP3 32192    -41.012 -35.620   2.902  1.00  0.00      SOLV H
ATOM  25645  H2  TIP3 32192    -40.121 -35.486   1.689  1.00  0.00      SOLV H
ATOM  25646  OH2 TIP3 32193    -48.083 -23.612  -0.575  1.00  0.00      SOLV O
ATOM  25647  H1  TIP3 32193    -48.349 -22.809  -1.079  1.00  0.00      SOLV H
ATOM  25648  H2  TIP3 32193    -48.447 -23.423   0.314  1.00  0.00      SOLV H
ATOM  25649  OH2 TIP3 32194    -45.006 -36.435  -1.073  1.00  0.00      SOLV O
ATOM  25650  H1  TIP3 32194    -45.269 -35.659  -0.546  1.00  0.00      SOLV H
ATOM  25651  H2  TIP3 32194    -44.065 -36.510  -0.798  1.00  0.00      SOLV H
ATOM  25652  OH2 TIP3 32195    -35.608 -32.374  11.489  1.00  0.00      SOLV O
ATOM  25653  H1  TIP3 32195    -36.549 -32.573  11.298  1.00  0.00      SOLV H
ATOM  25654  H2  TIP3 32195    -35.227 -32.462  10.605  1.00  0.00      SOLV H
ATOM  25655  OH2 TIP3 32196    -38.295 -29.358   5.584  1.00  0.00      SOLV O
ATOM  25656  H1  TIP3 32196    -38.775 -30.068   5.131  1.00  0.00      SOLV H
ATOM  25657  H2  TIP3 32196    -37.494 -29.820   5.909  1.00  0.00      SOLV H
ATOM  25658  OH2 TIP3 32197    -50.070 -27.387  -2.078  1.00  0.00      SOLV O
ATOM  25659  H1  TIP3 32197    -49.612 -26.621  -1.687  1.00  0.00      SOLV H
ATOM  25660  H2  TIP3 32197    -49.374 -27.663  -2.712  1.00  0.00      SOLV H
ATOM  25661  OH2 TIP3 32198    -49.343 -34.841  -2.703  1.00  0.00      SOLV O
ATOM  25662  H1  TIP3 32198    -49.544 -33.892  -2.577  1.00  0.00      SOLV H
ATOM  25663  H2  TIP3 32198    -50.032 -35.123  -3.311  1.00  0.00      SOLV H
ATOM  25664  OH2 TIP3 32199    -40.263 -20.201   7.102  1.00  0.00      SOLV O
ATOM  25665  H1  TIP3 32199    -40.559 -19.600   6.389  1.00  0.00      SOLV H
ATOM  25666  H2  TIP3 32199    -39.312 -19.977   7.138  1.00  0.00      SOLV H
ATOM  25667  OH2 TIP3 32200    -46.832 -39.367   5.843  1.00  0.00      SOLV O
ATOM  25668  H1  TIP3 32200    -46.899 -39.469   4.870  1.00  0.00      SOLV H
ATOM  25669  H2  TIP3 32200    -46.860 -40.297   6.150  1.00  0.00      SOLV H
ATOM  25670  OH2 TIP3 32201    -52.362 -26.732   1.880  1.00  0.00      SOLV O
ATOM  25671  H1  TIP3 32201    -53.280 -26.508   2.075  1.00  0.00      SOLV H
ATOM  25672  H2  TIP3 32201    -52.186 -26.123   1.143  1.00  0.00      SOLV H
ATOM  25673  OH2 TIP3 32202    -54.015 -24.337  13.446  1.00  0.00      SOLV O
ATOM  25674  H1  TIP3 32202    -53.274 -24.366  14.083  1.00  0.00      SOLV H
ATOM  25675  H2  TIP3 32202    -54.035 -25.264  13.151  1.00  0.00      SOLV H
ATOM  25676  OH2 TIP3 32203    -49.290 -23.918  14.951  1.00  0.00      SOLV O
ATOM  25677  H1  TIP3 32203    -48.389 -24.121  15.243  1.00  0.00      SOLV H
ATOM  25678  H2  TIP3 32203    -49.275 -24.292  14.048  1.00  0.00      SOLV H
ATOM  25679  OH2 TIP3 32204    -45.098 -23.036  -3.714  1.00  0.00      SOLV O
ATOM  25680  H1  TIP3 32204    -45.633 -23.856  -3.617  1.00  0.00      SOLV H
ATOM  25681  H2  TIP3 32204    -44.214 -23.439  -3.765  1.00  0.00      SOLV H
ATOM  25682  OH2 TIP3 32205    -42.542 -23.327  13.716  1.00  0.00      SOLV O
ATOM  25683  H1  TIP3 32205    -42.593 -24.218  14.130  1.00  0.00      SOLV H
ATOM  25684  H2  TIP3 32205    -41.899 -22.867  14.282  1.00  0.00      SOLV H
ATOM  25685  OH2 TIP3 32206    -51.975 -30.282  14.286  1.00  0.00      SOLV O
ATOM  25686  H1  TIP3 32206    -51.588 -31.159  14.104  1.00  0.00      SOLV H
ATOM  25687  H2  TIP3 32206    -52.758 -30.290  13.694  1.00  0.00      SOLV H
ATOM  25688  OH2 TIP3 32207    -48.067 -28.650  -3.655  1.00  0.00      SOLV O
ATOM  25689  H1  TIP3 32207    -47.618 -29.173  -2.971  1.00  0.00      SOLV H
ATOM  25690  H2  TIP3 32207    -47.282 -28.331  -4.155  1.00  0.00      SOLV H
ATOM  25691  OH2 TIP3 32208    -45.813 -28.055  13.753  1.00  0.00      SOLV O
ATOM  25692  H1  TIP3 32208    -46.056 -27.817  12.843  1.00  0.00      SOLV H
ATOM  25693  H2  TIP3 32208    -45.301 -28.883  13.624  1.00  0.00      SOLV H
ATOM  25694  OH2 TIP3 32209    -43.520 -25.705  -3.871  1.00  0.00      SOLV O
ATOM  25695  H1  TIP3 32209    -43.420 -25.715  -2.901  1.00  0.00      SOLV H
ATOM  25696  H2  TIP3 32209    -43.125 -26.572  -4.097  1.00  0.00      SOLV H
ATOM  25697  OH2 TIP3 32210    -40.341 -26.281  11.178  1.00  0.00      SOLV O
ATOM  25698  H1  TIP3 32210    -39.639 -25.605  11.053  1.00  0.00      SOLV H
ATOM  25699  H2  TIP3 32210    -41.134 -25.731  11.092  1.00  0.00      SOLV H
ATOM  25700  OH2 TIP3 32211    -50.285 -32.661  13.703  1.00  0.00      SOLV O
ATOM  25701  H1  TIP3 32211    -49.437 -33.115  13.619  1.00  0.00      SOLV H
ATOM  25702  H2  TIP3 32211    -50.339 -32.554  14.676  1.00  0.00      SOLV H
ATOM  25703  OH2 TIP3 32212    -46.269 -29.984  -1.251  1.00  0.00      SOLV O
ATOM  25704  H1  TIP3 32212    -46.535 -30.672  -0.624  1.00  0.00      SOLV H
ATOM  25705  H2  TIP3 32212    -45.697 -30.492  -1.866  1.00  0.00      SOLV H
ATOM  25706  OH2 TIP3 32213    -46.213 -32.346  11.048  1.00  0.00      SOLV O
ATOM  25707  H1  TIP3 32213    -47.039 -31.840  11.167  1.00  0.00      SOLV H
ATOM  25708  H2  TIP3 32213    -45.698 -31.758  10.455  1.00  0.00      SOLV H
ATOM  25709  OH2 TIP3 32214    -44.639 -31.388  -3.009  1.00  0.00      SOLV O
ATOM  25710  H1  TIP3 32214    -44.709 -31.272  -3.977  1.00  0.00      SOLV H
ATOM  25711  H2  TIP3 32214    -43.713 -31.102  -2.851  1.00  0.00      SOLV H
ATOM  25712  OH2 TIP3 32215    -42.262 -28.156  14.496  1.00  0.00      SOLV O
ATOM  25713  H1  TIP3 32215    -41.335 -28.005  14.266  1.00  0.00      SOLV H
ATOM  25714  H2  TIP3 32215    -42.204 -28.990  14.993  1.00  0.00      SOLV H
ATOM  25715  OH2 TIP3 32216    -44.895 -34.596  12.122  1.00  0.00      SOLV O
ATOM  25716  H1  TIP3 32216    -44.571 -35.205  11.429  1.00  0.00      SOLV H
ATOM  25717  H2  TIP3 32216    -45.249 -33.854  11.591  1.00  0.00      SOLV H
ATOM  25718  OH2 TIP3 32217    -44.047 -36.035   9.732  1.00  0.00      SOLV O
ATOM  25719  H1  TIP3 32217    -43.681 -35.393   9.088  1.00  0.00      SOLV H
ATOM  25720  H2  TIP3 32217    -44.853 -36.348   9.270  1.00  0.00      SOLV H
ATOM  25721  OH2 TIP3 32218    -44.474 -30.493   9.874  1.00  0.00      SOLV O
ATOM  25722  H1  TIP3 32218    -43.604 -30.257   9.519  1.00  0.00      SOLV H
ATOM  25723  H2  TIP3 32218    -45.035 -29.766   9.539  1.00  0.00      SOLV H
ATOM  25724  OH2 TIP3 32219    -39.568 -31.057  14.838  1.00  0.00      SOLV O
ATOM  25725  H1  TIP3 32219    -38.970 -31.820  14.804  1.00  0.00      SOLV H
ATOM  25726  H2  TIP3 32219    -38.932 -30.325  14.852  1.00  0.00      SOLV H
ATOM  25727  OH2 TIP3 32220    -39.176 -27.932  12.965  1.00  0.00      SOLV O
ATOM  25728  H1  TIP3 32220    -39.695 -27.331  12.384  1.00  0.00      SOLV H
ATOM  25729  H2  TIP3 32220    -38.279 -27.540  12.846  1.00  0.00      SOLV H
ATOM  25730  OH2 TIP3 32221    -46.772 -34.113  14.152  1.00  0.00      SOLV O
ATOM  25731  H1  TIP3 32221    -47.287 -34.919  13.955  1.00  0.00      SOLV H
ATOM  25732  H2  TIP3 32221    -46.125 -34.117  13.419  1.00  0.00      SOLV H
ATOM  25733  OH2 TIP3 32222    -42.423 -38.218  10.093  1.00  0.00      SOLV O
ATOM  25734  H1  TIP3 32222    -42.992 -37.424   9.987  1.00  0.00      SOLV H
ATOM  25735  H2  TIP3 32222    -42.955 -38.913   9.659  1.00  0.00      SOLV H
ATOM  25736  OH2 TIP3 32223    -42.640 -33.796  13.657  1.00  0.00      SOLV O
ATOM  25737  H1  TIP3 32223    -42.813 -34.154  14.546  1.00  0.00      SOLV H
ATOM  25738  H2  TIP3 32223    -43.405 -34.166  13.171  1.00  0.00      SOLV H
ATOM  25739  OH2 TIP3 32224    -39.898 -33.614  12.726  1.00  0.00      SOLV O
ATOM  25740  H1  TIP3 32224    -40.752 -33.910  13.088  1.00  0.00      SOLV H
ATOM  25741  H2  TIP3 32224    -39.260 -33.999  13.367  1.00  0.00      SOLV H
ATOM  25742  OH2 TIP3 32225    -37.930 -34.336  14.584  1.00  0.00      SOLV O
ATOM  25743  H1  TIP3 32225    -37.628 -35.270  14.594  1.00  0.00      SOLV H
ATOM  25744  H2  TIP3 32225    -38.181 -34.179  15.519  1.00  0.00      SOLV H
ATOM  25745  OH2 TIP3 32226    -47.914 -36.612  13.784  1.00  0.00      SOLV O
ATOM  25746  H1  TIP3 32226    -47.509 -37.298  13.225  1.00  0.00      SOLV H
ATOM  25747  H2  TIP3 32226    -47.724 -36.968  14.676  1.00  0.00      SOLV H
ATOM  25748  OH2 TIP3 32227    -42.093 -38.718  12.770  1.00  0.00      SOLV O
ATOM  25749  H1  TIP3 32227    -41.230 -39.198  12.801  1.00  0.00      SOLV H
ATOM  25750  H2  TIP3 32227    -42.194 -38.627  11.802  1.00  0.00      SOLV H
ATOM  25751  OH2 TIP3 32228    -42.161 -37.084  14.951  1.00  0.00      SOLV O
ATOM  25752  H1  TIP3 32228    -42.101 -37.588  14.107  1.00  0.00      SOLV H
ATOM  25753  H2  TIP3 32228    -42.960 -36.537  14.814  1.00  0.00      SOLV H
ATOM  25754  OH2 TIP3 32229    -48.372 -21.220  -1.917  1.00  0.00      SOLV O
ATOM  25755  H1  TIP3 32229    -47.419 -21.011  -1.865  1.00  0.00      SOLV H
ATOM  25756  H2  TIP3 32229    -48.620 -20.632  -2.653  1.00  0.00      SOLV H
ATOM  25757  OH2 TIP3 32230    -52.549 -28.504  -2.472  1.00  0.00      SOLV O
ATOM  25758  H1  TIP3 32230    -51.676 -28.062  -2.367  1.00  0.00      SOLV H
ATOM  25759  H2  TIP3 32230    -52.333 -29.187  -3.148  1.00  0.00      SOLV H
ATOM  25760  OH2 TIP3 32231    -55.430 -23.856   2.548  1.00  0.00      SOLV O
ATOM  25761  H1  TIP3 32231    -55.895 -24.500   1.979  1.00  0.00      SOLV H
ATOM  25762  H2  TIP3 32231    -55.010 -24.452   3.207  1.00  0.00      SOLV H
ATOM  25763  OH2 TIP3 32232    -54.167 -25.468   4.328  1.00  0.00      SOLV O
ATOM  25764  H1  TIP3 32232    -54.159 -26.381   4.654  1.00  0.00      SOLV H
ATOM  25765  H2  TIP3 32232    -53.930 -24.997   5.150  1.00  0.00      SOLV H
ATOM  25766  OH2 TIP3 32233    -37.861 -18.802   7.343  1.00  0.00      SOLV O
ATOM  25767  H1  TIP3 32233    -37.921 -18.731   8.296  1.00  0.00      SOLV H
ATOM  25768  H2  TIP3 32233    -37.503 -17.963   7.049  1.00  0.00      SOLV H
ATOM  25769  OH2 TIP3 32234    -38.216 -23.934  14.998  1.00  0.00      SOLV O
ATOM  25770  H1  TIP3 32234    -39.058 -24.167  15.432  1.00  0.00      SOLV H
ATOM  25771  H2  TIP3 32234    -38.099 -22.998  15.170  1.00  0.00      SOLV H
ATOM  25772  OH2 TIP3 32235    -36.286 -24.173   7.295  1.00  0.00      SOLV O
ATOM  25773  H1  TIP3 32235    -35.571 -24.253   6.642  1.00  0.00      SOLV H
ATOM  25774  H2  TIP3 32235    -36.677 -23.327   7.026  1.00  0.00      SOLV H
ATOM  25775  OH2 TIP3 32236    -38.879 -21.960   9.515  1.00  0.00      SOLV O
ATOM  25776  H1  TIP3 32236    -39.658 -21.916  10.085  1.00  0.00      SOLV H
ATOM  25777  H2  TIP3 32236    -39.200 -22.476   8.751  1.00  0.00      SOLV H
ATOM  25778  OH2 TIP3 32237    -51.866 -31.888   6.860  1.00  0.00      SOLV O
ATOM  25779  H1  TIP3 32237    -51.623 -31.907   5.912  1.00  0.00      SOLV H
ATOM  25780  H2  TIP3 32237    -50.972 -31.814   7.271  1.00  0.00      SOLV H
ATOM  25781  OH2 TIP3 32238    -36.818 -26.651  12.632  1.00  0.00      SOLV O
ATOM  25782  H1  TIP3 32238    -35.944 -27.109  12.608  1.00  0.00      SOLV H
ATOM  25783  H2  TIP3 32238    -36.624 -25.793  12.227  1.00  0.00      SOLV H
ATOM  25784  OH2 TIP3 32239    -34.693 -28.243  12.949  1.00  0.00      SOLV O
ATOM  25785  H1  TIP3 32239    -35.354 -28.966  12.996  1.00  0.00      SOLV H
ATOM  25786  H2  TIP3 32239    -33.865 -28.760  13.048  1.00  0.00      SOLV H
ATOM  25787  OH2 TIP3 32240    -36.077 -30.566   6.697  1.00  0.00      SOLV O
ATOM  25788  H1  TIP3 32240    -35.231 -30.067   6.643  1.00  0.00      SOLV H
ATOM  25789  H2  TIP3 32240    -36.238 -30.488   7.658  1.00  0.00      SOLV H
ATOM  25790  OH2 TIP3 32241    -36.257 -29.848   9.409  1.00  0.00      SOLV O
ATOM  25791  H1  TIP3 32241    -37.159 -29.746   9.775  1.00  0.00      SOLV H
ATOM  25792  H2  TIP3 32241    -35.994 -28.911   9.268  1.00  0.00      SOLV H
ATOM  25793  OH2 TIP3 32242    -50.535 -36.438  12.999  1.00  0.00      SOLV O
ATOM  25794  H1  TIP3 32242    -49.579 -36.374  13.212  1.00  0.00      SOLV H
ATOM  25795  H2  TIP3 32242    -50.695 -37.380  13.208  1.00  0.00      SOLV H
ATOM  25796  OH2 TIP3 32243    -32.145 -34.688  14.764  1.00  0.00      SOLV O
ATOM  25797  H1  TIP3 32243    -31.383 -35.122  14.318  1.00  0.00      SOLV H
ATOM  25798  H2  TIP3 32243    -32.296 -33.909  14.192  1.00  0.00      SOLV H
ATOM  25799  OH2 TIP3 32244    -48.995 -37.645   5.915  1.00  0.00      SOLV O
ATOM  25800  H1  TIP3 32244    -48.260 -38.288   5.997  1.00  0.00      SOLV H
ATOM  25801  H2  TIP3 32244    -48.546 -36.829   6.205  1.00  0.00      SOLV H
ATOM  25802  OH2 TIP3 32245    -51.549 -35.454   6.811  1.00  0.00      SOLV O
ATOM  25803  H1  TIP3 32245    -50.885 -35.332   6.104  1.00  0.00      SOLV H
ATOM  25804  H2  TIP3 32245    -51.420 -34.641   7.313  1.00  0.00      SOLV H
ATOM  25805  OH2 TIP3 32246    -33.243 -32.872  13.055  1.00  0.00      SOLV O
ATOM  25806  H1  TIP3 32246    -34.216 -32.797  13.076  1.00  0.00      SOLV H
ATOM  25807  H2  TIP3 32246    -33.123 -33.420  12.261  1.00  0.00      SOLV H
ATOM  25808  OH2 TIP3 32247    -49.847 -38.852   0.899  1.00  0.00      SOLV O
ATOM  25809  H1  TIP3 32247    -50.799 -39.033   0.845  1.00  0.00      SOLV H
ATOM  25810  H2  TIP3 32247    -49.736 -38.114   0.263  1.00  0.00      SOLV H
ATOM  25811  OH2 TIP3 32248    -40.994 -19.735   2.919  1.00  0.00      SOLV O
ATOM  25812  H1  TIP3 32248    -40.276 -19.757   2.258  1.00  0.00      SOLV H
ATOM  25813  H2  TIP3 32248    -40.608 -19.198   3.622  1.00  0.00      SOLV H
ATOM  25814  OH2 TIP3 32249    -49.448 -40.042   9.266  1.00  0.00      SOLV O
ATOM  25815  H1  TIP3 32249    -50.062 -40.399   9.929  1.00  0.00      SOLV H
ATOM  25816  H2  TIP3 32249    -50.065 -39.609   8.647  1.00  0.00      SOLV H
ATOM  25817  OH2 TIP3 32250    -51.929 -26.643  13.459  1.00  0.00      SOLV O
ATOM  25818  H1  TIP3 32250    -52.687 -27.034  12.988  1.00  0.00      SOLV H
ATOM  25819  H2  TIP3 32250    -51.989 -27.069  14.323  1.00  0.00      SOLV H
ATOM  25820  OH2 TIP3 32251    -49.423 -24.920   9.643  1.00  0.00      SOLV O
ATOM  25821  H1  TIP3 32251    -49.960 -24.157   9.363  1.00  0.00      SOLV H
ATOM  25822  H2  TIP3 32251    -48.534 -24.543   9.471  1.00  0.00      SOLV H
ATOM  25823  OH2 TIP3 32252    -45.813 -22.234  12.621  1.00  0.00      SOLV O
ATOM  25824  H1  TIP3 32252    -45.573 -22.435  13.549  1.00  0.00      SOLV H
ATOM  25825  H2  TIP3 32252    -45.130 -21.569  12.386  1.00  0.00      SOLV H
ATOM  25826  OH2 TIP3 32253    -44.086 -20.201  11.967  1.00  0.00      SOLV O
ATOM  25827  H1  TIP3 32253    -43.219 -20.525  11.664  1.00  0.00      SOLV H
ATOM  25828  H2  TIP3 32253    -43.839 -19.776  12.814  1.00  0.00      SOLV H
ATOM  25829  OH2 TIP3 32254    -33.552 -34.965  10.994  1.00  0.00      SOLV O
ATOM  25830  H1  TIP3 32254    -34.380 -35.092  10.499  1.00  0.00      SOLV H
ATOM  25831  H2  TIP3 32254    -33.056 -35.767  10.703  1.00  0.00      SOLV H
ATOM  25832  OH2 TIP3 32255    -53.007 -22.856   9.704  1.00  0.00      SOLV O
ATOM  25833  H1  TIP3 32255    -53.879 -22.566   9.367  1.00  0.00      SOLV H
ATOM  25834  H2  TIP3 32255    -53.206 -22.960  10.641  1.00  0.00      SOLV H
ATOM  25835  OH2 TIP3 32256    -50.438 -22.368   8.851  1.00  0.00      SOLV O
ATOM  25836  H1  TIP3 32256    -51.365 -22.493   9.154  1.00  0.00      SOLV H
ATOM  25837  H2  TIP3 32256    -50.568 -21.831   8.047  1.00  0.00      SOLV H
ATOM  25838  OH2 TIP3 32257    -46.014 -20.909   8.028  1.00  0.00      SOLV O
ATOM  25839  H1  TIP3 32257    -46.598 -20.592   7.317  1.00  0.00      SOLV H
ATOM  25840  H2  TIP3 32257    -46.122 -20.206   8.700  1.00  0.00      SOLV H
ATOM  25841  OH2 TIP3 32258    -43.438 -21.250   8.976  1.00  0.00      SOLV O
ATOM  25842  H1  TIP3 32258    -44.340 -21.231   8.604  1.00  0.00      SOLV H
ATOM  25843  H2  TIP3 32258    -43.170 -20.323   8.911  1.00  0.00      SOLV H
ATOM  25844  OH2 TIP3 32259    -41.544 -18.913   9.251  1.00  0.00      SOLV O
ATOM  25845  H1  TIP3 32259    -41.761 -17.989   9.007  1.00  0.00      SOLV H
ATOM  25846  H2  TIP3 32259    -41.152 -19.275   8.429  1.00  0.00      SOLV H
ATOM  25847  OH2 TIP3 32260    -53.016 -24.265   6.638  1.00  0.00      SOLV O
ATOM  25848  H1  TIP3 32260    -52.888 -24.699   7.510  1.00  0.00      SOLV H
ATOM  25849  H2  TIP3 32260    -52.133 -24.434   6.241  1.00  0.00      SOLV H
ATOM  25850  OH2 TIP3 32261    -50.644 -24.834   5.363  1.00  0.00      SOLV O
ATOM  25851  H1  TIP3 32261    -50.403 -25.746   5.637  1.00  0.00      SOLV H
ATOM  25852  H2  TIP3 32261    -49.850 -24.336   5.652  1.00  0.00      SOLV H
ATOM  25853  OH2 TIP3 32262    -48.295 -23.531   6.236  1.00  0.00      SOLV O
ATOM  25854  H1  TIP3 32262    -47.773 -24.311   5.970  1.00  0.00      SOLV H
ATOM  25855  H2  TIP3 32262    -48.130 -23.539   7.195  1.00  0.00      SOLV H
ATOM  25856  OH2 TIP3 32263    -40.314 -35.809   5.290  1.00  0.00      SOLV O
ATOM  25857  H1  TIP3 32263    -40.719 -36.654   5.562  1.00  0.00      SOLV H
ATOM  25858  H2  TIP3 32263    -39.497 -36.099   4.861  1.00  0.00      SOLV H
ATOM  25859  OH2 TIP3 32264    -34.734 -36.059   5.245  1.00  0.00      SOLV O
ATOM  25860  H1  TIP3 32264    -34.431 -35.161   5.063  1.00  0.00      SOLV H
ATOM  25861  H2  TIP3 32264    -35.704 -35.976   5.156  1.00  0.00      SOLV H
ATOM  25862  OH2 TIP3 32265    -46.997 -39.676   3.086  1.00  0.00      SOLV O
ATOM  25863  H1  TIP3 32265    -47.778 -40.126   2.708  1.00  0.00      SOLV H
ATOM  25864  H2  TIP3 32265    -46.313 -40.372   2.977  1.00  0.00      SOLV H
ATOM  25865  OH2 TIP3 32266    -48.149 -40.279  -1.168  1.00  0.00      SOLV O
ATOM  25866  H1  TIP3 32266    -47.801 -39.477  -1.598  1.00  0.00      SOLV H
ATOM  25867  H2  TIP3 32266    -48.700 -39.905  -0.459  1.00  0.00      SOLV H
ATOM  25868  OH2 TIP3 32267    -42.665 -38.354   3.000  1.00  0.00      SOLV O
ATOM  25869  H1  TIP3 32267    -42.002 -37.682   2.774  1.00  0.00      SOLV H
ATOM  25870  H2  TIP3 32267    -42.638 -38.332   3.966  1.00  0.00      SOLV H
ATOM  25871  OH2 TIP3 32268    -37.411 -36.304   4.539  1.00  0.00      SOLV O
ATOM  25872  H1  TIP3 32268    -37.586 -36.265   3.594  1.00  0.00      SOLV H
ATOM  25873  H2  TIP3 32268    -37.588 -37.245   4.765  1.00  0.00      SOLV H
ATOM  25874  OH2 TIP3 32269    -53.519 -25.187  -0.088  1.00  0.00      SOLV O
ATOM  25875  H1  TIP3 32269    -54.123 -25.417  -0.817  1.00  0.00      SOLV H
ATOM  25876  H2  TIP3 32269    -53.729 -24.246   0.003  1.00  0.00      SOLV H
ATOM  25877  OH2 TIP3 32270    -46.903 -37.912  -2.667  1.00  0.00      SOLV O
ATOM  25878  H1  TIP3 32270    -46.180 -38.281  -3.207  1.00  0.00      SOLV H
ATOM  25879  H2  TIP3 32270    -46.398 -37.397  -2.005  1.00  0.00      SOLV H
ATOM  25880  OH2 TIP3 32271    -42.447 -35.890  -0.115  1.00  0.00      SOLV O
ATOM  25881  H1  TIP3 32271    -41.864 -36.390   0.476  1.00  0.00      SOLV H
ATOM  25882  H2  TIP3 32271    -42.458 -35.031   0.363  1.00  0.00      SOLV H
ATOM  25883  OH2 TIP3 32272    -45.628 -21.025  -1.846  1.00  0.00      SOLV O
ATOM  25884  H1  TIP3 32272    -44.708 -20.680  -1.871  1.00  0.00      SOLV H
ATOM  25885  H2  TIP3 32272    -45.561 -21.652  -2.596  1.00  0.00      SOLV H
ATOM  25886  OH2 TIP3 32273    -39.023 -19.272   0.947  1.00  0.00      SOLV O
ATOM  25887  H1  TIP3 32273    -38.958 -20.184   0.561  1.00  0.00      SOLV H
ATOM  25888  H2  TIP3 32273    -39.446 -18.777   0.224  1.00  0.00      SOLV H
ATOM  25889  OH2 TIP3 32274    -47.258 -39.155  12.575  1.00  0.00      SOLV O
ATOM  25890  H1  TIP3 32274    -47.472 -40.032  12.931  1.00  0.00      SOLV H
ATOM  25891  H2  TIP3 32274    -46.381 -39.019  12.995  1.00  0.00      SOLV H
ATOM  25892  OH2 TIP3 32275    -45.103 -39.147  14.272  1.00  0.00      SOLV O
ATOM  25893  H1  TIP3 32275    -44.166 -39.121  14.009  1.00  0.00      SOLV H
ATOM  25894  H2  TIP3 32275    -45.157 -40.030  14.687  1.00  0.00      SOLV H
ATOM  25895  OH2 TIP3 32276    -52.079 -23.743  -3.234  1.00  0.00      SOLV O
ATOM  25896  H1  TIP3 32276    -52.318 -23.636  -2.304  1.00  0.00      SOLV H
ATOM  25897  H2  TIP3 32276    -51.128 -23.978  -3.190  1.00  0.00      SOLV H
ATOM  25898  OH2 TIP3 32277    -36.909 -36.896  14.372  1.00  0.00      SOLV O
ATOM  25899  H1  TIP3 32277    -36.776 -37.431  15.182  1.00  0.00      SOLV H
ATOM  25900  H2  TIP3 32277    -35.985 -36.700  14.107  1.00  0.00      SOLV H
ATOM  25901  OH2 TIP3 32278    -39.454 -20.734  13.218  1.00  0.00      SOLV O
ATOM  25902  H1  TIP3 32278    -39.929 -21.149  12.476  1.00  0.00      SOLV H
ATOM  25903  H2  TIP3 32278    -39.937 -19.893  13.293  1.00  0.00      SOLV H
ATOM  25904  OH2 TIP3 32279    -31.756 -25.726   8.173  1.00  0.00      SOLV O
ATOM  25905  H1  TIP3 32279    -31.323 -26.410   8.716  1.00  0.00      SOLV H
ATOM  25906  H2  TIP3 32279    -31.102 -25.019   8.187  1.00  0.00      SOLV H
ATOM  25907  OH2 TIP3 32280    -22.059 -18.710   4.785  1.00  0.00      SOLV O
ATOM  25908  H1  TIP3 32280    -22.101 -19.574   5.232  1.00  0.00      SOLV H
ATOM  25909  H2  TIP3 32280    -22.217 -18.113   5.525  1.00  0.00      SOLV H
ATOM  25910  OH2 TIP3 32281    -32.233 -21.060   6.688  1.00  0.00      SOLV O
ATOM  25911  H1  TIP3 32281    -32.491 -21.843   6.166  1.00  0.00      SOLV H
ATOM  25912  H2  TIP3 32281    -31.267 -21.028   6.558  1.00  0.00      SOLV H
ATOM  25913  OH2 TIP3 32282    -26.440 -14.866   5.127  1.00  0.00      SOLV O
ATOM  25914  H1  TIP3 32282    -25.655 -15.294   4.722  1.00  0.00      SOLV H
ATOM  25915  H2  TIP3 32282    -26.495 -15.337   5.967  1.00  0.00      SOLV H
ATOM  25916  OH2 TIP3 32283    -26.855 -20.949   7.016  1.00  0.00      SOLV O
ATOM  25917  H1  TIP3 32283    -26.365 -21.502   6.399  1.00  0.00      SOLV H
ATOM  25918  H2  TIP3 32283    -26.130 -20.573   7.554  1.00  0.00      SOLV H
ATOM  25919  OH2 TIP3 32284    -27.077 -24.905   4.393  1.00  0.00      SOLV O
ATOM  25920  H1  TIP3 32284    -26.558 -25.379   5.053  1.00  0.00      SOLV H
ATOM  25921  H2  TIP3 32284    -27.688 -25.579   4.081  1.00  0.00      SOLV H
ATOM  25922  OH2 TIP3 32285    -28.564 -30.715   8.489  1.00  0.00      SOLV O
ATOM  25923  H1  TIP3 32285    -28.960 -30.049   7.923  1.00  0.00      SOLV H
ATOM  25924  H2  TIP3 32285    -29.212 -30.789   9.217  1.00  0.00      SOLV H
ATOM  25925  OH2 TIP3 32286    -24.769 -19.046   2.159  1.00  0.00      SOLV O
ATOM  25926  H1  TIP3 32286    -24.986 -19.479   1.331  1.00  0.00      SOLV H
ATOM  25927  H2  TIP3 32286    -25.525 -18.454   2.305  1.00  0.00      SOLV H
ATOM  25928  OH2 TIP3 32287    -28.618 -22.595   8.756  1.00  0.00      SOLV O
ATOM  25929  H1  TIP3 32287    -29.459 -22.245   9.133  1.00  0.00      SOLV H
ATOM  25930  H2  TIP3 32287    -28.225 -21.783   8.403  1.00  0.00      SOLV H
ATOM  25931  OH2 TIP3 32288    -30.788 -21.216   9.632  1.00  0.00      SOLV O
ATOM  25932  H1  TIP3 32288    -31.157 -20.500   9.104  1.00  0.00      SOLV H
ATOM  25933  H2  TIP3 32288    -31.615 -21.604   9.991  1.00  0.00      SOLV H
ATOM  25934  OH2 TIP3 32289    -17.867 -27.468   8.829  1.00  0.00      SOLV O
ATOM  25935  H1  TIP3 32289    -18.834 -27.481   8.784  1.00  0.00      SOLV H
ATOM  25936  H2  TIP3 32289    -17.619 -27.033   8.012  1.00  0.00      SOLV H
ATOM  25937  OH2 TIP3 32290    -24.447 -15.774   3.516  1.00  0.00      SOLV O
ATOM  25938  H1  TIP3 32290    -23.730 -16.398   3.278  1.00  0.00      SOLV H
ATOM  25939  H2  TIP3 32290    -23.972 -14.919   3.429  1.00  0.00      SOLV H
ATOM  25940  OH2 TIP3 32291    -22.400 -17.328   2.359  1.00  0.00      SOLV O
ATOM  25941  H1  TIP3 32291    -22.739 -18.032   1.781  1.00  0.00      SOLV H
ATOM  25942  H2  TIP3 32291    -22.269 -17.850   3.182  1.00  0.00      SOLV H
ATOM  25943  OH2 TIP3 32292    -17.645 -20.950   8.726  1.00  0.00      SOLV O
ATOM  25944  H1  TIP3 32292    -18.442 -20.429   8.874  1.00  0.00      SOLV H
ATOM  25945  H2  TIP3 32292    -17.198 -20.422   8.033  1.00  0.00      SOLV H
ATOM  25946  OH2 TIP3 32293    -20.986 -23.051  10.451  1.00  0.00      SOLV O
ATOM  25947  H1  TIP3 32293    -21.451 -22.618  11.172  1.00  0.00      SOLV H
ATOM  25948  H2  TIP3 32293    -21.751 -23.305   9.887  1.00  0.00      SOLV H
ATOM  25949  OH2 TIP3 32294    -29.507 -20.416   6.167  1.00  0.00      SOLV O
ATOM  25950  H1  TIP3 32294    -29.428 -20.498   5.205  1.00  0.00      SOLV H
ATOM  25951  H2  TIP3 32294    -28.577 -20.428   6.465  1.00  0.00      SOLV H
ATOM  25952  OH2 TIP3 32295    -28.783 -24.742   7.130  1.00  0.00      SOLV O
ATOM  25953  H1  TIP3 32295    -28.432 -24.371   6.313  1.00  0.00      SOLV H
ATOM  25954  H2  TIP3 32295    -28.754 -23.972   7.736  1.00  0.00      SOLV H
ATOM  25955  OH2 TIP3 32296    -25.114 -17.432   7.665  1.00  0.00      SOLV O
ATOM  25956  H1  TIP3 32296    -24.931 -16.919   8.451  1.00  0.00      SOLV H
ATOM  25957  H2  TIP3 32296    -24.771 -18.315   7.911  1.00  0.00      SOLV H
ATOM  25958  OH2 TIP3 32297    -31.094 -24.875  10.958  1.00  0.00      SOLV O
ATOM  25959  H1  TIP3 32297    -31.304 -24.496  11.815  1.00  0.00      SOLV H
ATOM  25960  H2  TIP3 32297    -31.951 -25.264  10.700  1.00  0.00      SOLV H
ATOM  25961  OH2 TIP3 32298    -26.738 -17.063   2.484  1.00  0.00      SOLV O
ATOM  25962  H1  TIP3 32298    -26.168 -16.741   3.208  1.00  0.00      SOLV H
ATOM  25963  H2  TIP3 32298    -27.522 -16.514   2.574  1.00  0.00      SOLV H
ATOM  25964  OH2 TIP3 32299    -34.811 -23.945   9.907  1.00  0.00      SOLV O
ATOM  25965  H1  TIP3 32299    -35.217 -24.128   9.044  1.00  0.00      SOLV H
ATOM  25966  H2  TIP3 32299    -34.411 -24.812  10.139  1.00  0.00      SOLV H
ATOM  25967  OH2 TIP3 32300    -35.987 -21.234   6.486  1.00  0.00      SOLV O
ATOM  25968  H1  TIP3 32300    -35.058 -21.527   6.495  1.00  0.00      SOLV H
ATOM  25969  H2  TIP3 32300    -36.128 -20.887   7.372  1.00  0.00      SOLV H
ATOM  25970  OH2 TIP3 32301    -28.408 -14.511   0.929  1.00  0.00      SOLV O
ATOM  25971  H1  TIP3 32301    -28.053 -14.506   0.036  1.00  0.00      SOLV H
ATOM  25972  H2  TIP3 32301    -28.277 -13.605   1.236  1.00  0.00      SOLV H
ATOM  25973  OH2 TIP3 32302    -33.847 -17.644   2.714  1.00  0.00      SOLV O
ATOM  25974  H1  TIP3 32302    -33.302 -17.864   3.475  1.00  0.00      SOLV H
ATOM  25975  H2  TIP3 32302    -34.300 -18.503   2.574  1.00  0.00      SOLV H
ATOM  25976  OH2 TIP3 32303    -25.407 -14.399   0.829  1.00  0.00      SOLV O
ATOM  25977  H1  TIP3 32303    -26.228 -14.783   1.155  1.00  0.00      SOLV H
ATOM  25978  H2  TIP3 32303    -24.763 -14.916   1.342  1.00  0.00      SOLV H
ATOM  25979  OH2 TIP3 32304    -33.159 -21.925  10.706  1.00  0.00      SOLV O
ATOM  25980  H1  TIP3 32304    -32.931 -22.214  11.592  1.00  0.00      SOLV H
ATOM  25981  H2  TIP3 32304    -33.759 -22.637  10.389  1.00  0.00      SOLV H
ATOM  25982  OH2 TIP3 32305    -20.307 -26.000  11.132  1.00  0.00      SOLV O
ATOM  25983  H1  TIP3 32305    -20.945 -26.544  11.656  1.00  0.00      SOLV H
ATOM  25984  H2  TIP3 32305    -20.907 -25.336  10.775  1.00  0.00      SOLV H
ATOM  25985  OH2 TIP3 32306    -28.472 -27.430   7.862  1.00  0.00      SOLV O
ATOM  25986  H1  TIP3 32306    -28.998 -27.484   8.673  1.00  0.00      SOLV H
ATOM  25987  H2  TIP3 32306    -28.551 -26.482   7.639  1.00  0.00      SOLV H
ATOM  25988  OH2 TIP3 32307    -24.266 -24.887  13.327  1.00  0.00      SOLV O
ATOM  25989  H1  TIP3 32307    -24.511 -25.842  13.344  1.00  0.00      SOLV H
ATOM  25990  H2  TIP3 32307    -23.321 -24.962  13.485  1.00  0.00      SOLV H
ATOM  25991  OH2 TIP3 32308    -30.662 -27.811   9.737  1.00  0.00      SOLV O
ATOM  25992  H1  TIP3 32308    -30.523 -27.374  10.589  1.00  0.00      SOLV H
ATOM  25993  H2  TIP3 32308    -30.611 -28.753   9.989  1.00  0.00      SOLV H
ATOM  25994  OH2 TIP3 32309    -23.241 -23.922   9.110  1.00  0.00      SOLV O
ATOM  25995  H1  TIP3 32309    -23.141 -24.630   8.449  1.00  0.00      SOLV H
ATOM  25996  H2  TIP3 32309    -23.735 -24.448   9.758  1.00  0.00      SOLV H
ATOM  25997  OH2 TIP3 32310    -25.743 -20.720  11.109  1.00  0.00      SOLV O
ATOM  25998  H1  TIP3 32310    -25.701 -21.373  11.829  1.00  0.00      SOLV H
ATOM  25999  H2  TIP3 32310    -26.345 -20.082  11.498  1.00  0.00      SOLV H
ATOM  26000  OH2 TIP3 32311    -25.620 -19.268  -0.856  1.00  0.00      SOLV O
ATOM  26001  H1  TIP3 32311    -26.396 -18.753  -0.647  1.00  0.00      SOLV H
ATOM  26002  H2  TIP3 32311    -25.956 -20.100  -1.228  1.00  0.00      SOLV H
ATOM  26003  OH2 TIP3 32312    -33.698 -26.178  11.023  1.00  0.00      SOLV O
ATOM  26004  H1  TIP3 32312    -33.476 -26.529  11.913  1.00  0.00      SOLV H
ATOM  26005  H2  TIP3 32312    -34.072 -26.962  10.586  1.00  0.00      SOLV H
ATOM  26006  OH2 TIP3 32313    -26.933 -24.308  13.126  1.00  0.00      SOLV O
ATOM  26007  H1  TIP3 32313    -27.164 -24.769  12.305  1.00  0.00      SOLV H
ATOM  26008  H2  TIP3 32313    -25.952 -24.357  13.092  1.00  0.00      SOLV H
ATOM  26009  OH2 TIP3 32314    -20.909 -15.450  -0.171  1.00  0.00      SOLV O
ATOM  26010  H1  TIP3 32314    -21.223 -16.201   0.369  1.00  0.00      SOLV H
ATOM  26011  H2  TIP3 32314    -20.740 -15.881  -1.012  1.00  0.00      SOLV H
ATOM  26012  OH2 TIP3 32315    -22.075 -21.239   6.628  1.00  0.00      SOLV O
ATOM  26013  H1  TIP3 32315    -22.654 -21.851   7.100  1.00  0.00      SOLV H
ATOM  26014  H2  TIP3 32315    -21.302 -21.798   6.446  1.00  0.00      SOLV H
ATOM  26015  OH2 TIP3 32316    -30.457 -19.622   3.259  1.00  0.00      SOLV O
ATOM  26016  H1  TIP3 32316    -30.248 -18.802   2.815  1.00  0.00      SOLV H
ATOM  26017  H2  TIP3 32316    -31.173 -19.982   2.719  1.00  0.00      SOLV H
ATOM  26018  OH2 TIP3 32317    -24.604 -20.040   8.643  1.00  0.00      SOLV O
ATOM  26019  H1  TIP3 32317    -24.888 -20.371   9.527  1.00  0.00      SOLV H
ATOM  26020  H2  TIP3 32317    -23.655 -20.253   8.658  1.00  0.00      SOLV H
ATOM  26021  OH2 TIP3 32318    -30.578 -30.652  10.437  1.00  0.00      SOLV O
ATOM  26022  H1  TIP3 32318    -31.538 -30.785  10.456  1.00  0.00      SOLV H
ATOM  26023  H2  TIP3 32318    -30.262 -31.415  10.956  1.00  0.00      SOLV H
ATOM  26024  OH2 TIP3 32319    -21.419 -19.061   0.043  1.00  0.00      SOLV O
ATOM  26025  H1  TIP3 32319    -21.631 -19.890   0.490  1.00  0.00      SOLV H
ATOM  26026  H2  TIP3 32319    -20.468 -18.957   0.212  1.00  0.00      SOLV H
ATOM  26027  OH2 TIP3 32320    -17.582 -26.021  11.336  1.00  0.00      SOLV O
ATOM  26028  H1  TIP3 32320    -18.551 -26.068  11.497  1.00  0.00      SOLV H
ATOM  26029  H2  TIP3 32320    -17.577 -26.257  10.398  1.00  0.00      SOLV H
ATOM  26030  OH2 TIP3 32321    -20.353 -23.172   5.351  1.00  0.00      SOLV O
ATOM  26031  H1  TIP3 32321    -21.000 -23.887   5.393  1.00  0.00      SOLV H
ATOM  26032  H2  TIP3 32321    -19.611 -23.576   5.855  1.00  0.00      SOLV H
ATOM  26033  OH2 TIP3 32322    -34.673 -20.050   2.016  1.00  0.00      SOLV O
ATOM  26034  H1  TIP3 32322    -35.548 -20.435   1.920  1.00  0.00      SOLV H
ATOM  26035  H2  TIP3 32322    -34.358 -19.915   1.115  1.00  0.00      SOLV H
ATOM  26036  OH2 TIP3 32323    -27.811 -21.713  13.518  1.00  0.00      SOLV O
ATOM  26037  H1  TIP3 32323    -28.396 -21.863  12.781  1.00  0.00      SOLV H
ATOM  26038  H2  TIP3 32323    -27.466 -22.612  13.681  1.00  0.00      SOLV H
ATOM  26039  OH2 TIP3 32324    -32.392 -26.408  13.596  1.00  0.00      SOLV O
ATOM  26040  H1  TIP3 32324    -31.581 -26.918  13.715  1.00  0.00      SOLV H
ATOM  26041  H2  TIP3 32324    -32.610 -26.199  14.530  1.00  0.00      SOLV H
ATOM  26042  OH2 TIP3 32325    -28.447 -26.071  11.044  1.00  0.00      SOLV O
ATOM  26043  H1  TIP3 32325    -29.261 -25.546  11.150  1.00  0.00      SOLV H
ATOM  26044  H2  TIP3 32325    -27.919 -25.513  10.441  1.00  0.00      SOLV H
ATOM  26045  OH2 TIP3 32326    -24.278 -21.979  14.175  1.00  0.00      SOLV O
ATOM  26046  H1  TIP3 32326    -23.513 -21.540  14.566  1.00  0.00      SOLV H
ATOM  26047  H2  TIP3 32326    -24.434 -22.724  14.766  1.00  0.00      SOLV H
ATOM  26048  OH2 TIP3 32327    -18.514 -19.627  -4.139  1.00  0.00      SOLV O
ATOM  26049  H1  TIP3 32327    -19.087 -20.414  -4.155  1.00  0.00      SOLV H
ATOM  26050  H2  TIP3 32327    -19.051 -19.065  -3.564  1.00  0.00      SOLV H
ATOM  26051  OH2 TIP3 32328    -27.125 -28.329  12.119  1.00  0.00      SOLV O
ATOM  26052  H1  TIP3 32328    -26.773 -28.927  11.428  1.00  0.00      SOLV H
ATOM  26053  H2  TIP3 32328    -27.456 -27.582  11.584  1.00  0.00      SOLV H
ATOM  26054  OH2 TIP3 32329    -26.300 -29.735   9.728  1.00  0.00      SOLV O
ATOM  26055  H1  TIP3 32329    -25.953 -29.062   9.125  1.00  0.00      SOLV H
ATOM  26056  H2  TIP3 32329    -27.046 -30.116   9.218  1.00  0.00      SOLV H
ATOM  26057  OH2 TIP3 32330    -26.674 -24.141   9.964  1.00  0.00      SOLV O
ATOM  26058  H1  TIP3 32330    -25.881 -24.113   9.417  1.00  0.00      SOLV H
ATOM  26059  H2  TIP3 32330    -27.260 -23.485   9.542  1.00  0.00      SOLV H
ATOM  26060  OH2 TIP3 32331    -29.038 -27.801  14.097  1.00  0.00      SOLV O
ATOM  26061  H1  TIP3 32331    -29.514 -28.641  13.947  1.00  0.00      SOLV H
ATOM  26062  H2  TIP3 32331    -28.350 -27.845  13.403  1.00  0.00      SOLV H
ATOM  26063  OH2 TIP3 32332    -24.582 -31.886  10.065  1.00  0.00      SOLV O
ATOM  26064  H1  TIP3 32332    -25.075 -31.042  10.016  1.00  0.00      SOLV H
ATOM  26065  H2  TIP3 32332    -25.195 -32.501   9.648  1.00  0.00      SOLV H
ATOM  26066  OH2 TIP3 32333    -24.906 -27.474  13.661  1.00  0.00      SOLV O
ATOM  26067  H1  TIP3 32333    -25.124 -27.884  14.516  1.00  0.00      SOLV H
ATOM  26068  H2  TIP3 32333    -25.608 -27.872  13.109  1.00  0.00      SOLV H
ATOM  26069  OH2 TIP3 32334    -21.945 -27.264  12.905  1.00  0.00      SOLV O
ATOM  26070  H1  TIP3 32334    -22.861 -27.558  12.762  1.00  0.00      SOLV H
ATOM  26071  H2  TIP3 32334    -21.712 -27.717  13.732  1.00  0.00      SOLV H
ATOM  26072  OH2 TIP3 32335    -30.138 -30.322  13.782  1.00  0.00      SOLV O
ATOM  26073  H1  TIP3 32335    -29.744 -31.026  13.235  1.00  0.00      SOLV H
ATOM  26074  H2  TIP3 32335    -29.956 -30.670  14.679  1.00  0.00      SOLV H
ATOM  26075  OH2 TIP3 32336    -24.260 -32.464  12.711  1.00  0.00      SOLV O
ATOM  26076  H1  TIP3 32336    -23.415 -32.958  12.705  1.00  0.00      SOLV H
ATOM  26077  H2  TIP3 32336    -24.360 -32.283  11.754  1.00  0.00      SOLV H
ATOM  26078  OH2 TIP3 32337    -24.489 -30.955  14.953  1.00  0.00      SOLV O
ATOM  26079  H1  TIP3 32337    -24.400 -31.331  14.051  1.00  0.00      SOLV H
ATOM  26080  H2  TIP3 32337    -25.147 -30.244  14.834  1.00  0.00      SOLV H
ATOM  26081  OH2 TIP3 32338    -37.751 -17.557   2.567  1.00  0.00      SOLV O
ATOM  26082  H1  TIP3 32338    -38.169 -18.252   2.016  1.00  0.00      SOLV H
ATOM  26083  H2  TIP3 32338    -37.200 -18.101   3.176  1.00  0.00      SOLV H
ATOM  26084  OH2 TIP3 32339    -36.484 -19.158   4.377  1.00  0.00      SOLV O
ATOM  26085  H1  TIP3 32339    -36.310 -20.111   4.456  1.00  0.00      SOLV H
ATOM  26086  H2  TIP3 32339    -36.233 -18.894   5.265  1.00  0.00      SOLV H
ATOM  26087  OH2 TIP3 32340    -18.606 -18.717   0.352  1.00  0.00      SOLV O
ATOM  26088  H1  TIP3 32340    -17.944 -18.050   0.585  1.00  0.00      SOLV H
ATOM  26089  H2  TIP3 32340    -18.378 -19.417   0.999  1.00  0.00      SOLV H
ATOM  26090  OH2 TIP3 32341    -17.546 -20.444   2.212  1.00  0.00      SOLV O
ATOM  26091  H1  TIP3 32341    -18.188 -21.121   2.529  1.00  0.00      SOLV H
ATOM  26092  H2  TIP3 32341    -17.192 -20.091   3.054  1.00  0.00      SOLV H
ATOM  26093  OH2 TIP3 32342    -19.031 -22.645   2.931  1.00  0.00      SOLV O
ATOM  26094  H1  TIP3 32342    -19.037 -23.603   3.046  1.00  0.00      SOLV H
ATOM  26095  H2  TIP3 32342    -19.663 -22.425   3.648  1.00  0.00      SOLV H
ATOM  26096  OH2 TIP3 32343    -18.245 -24.207   6.762  1.00  0.00      SOLV O
ATOM  26097  H1  TIP3 32343    -17.376 -23.778   6.789  1.00  0.00      SOLV H
ATOM  26098  H2  TIP3 32343    -18.477 -24.173   7.717  1.00  0.00      SOLV H
ATOM  26099  OH2 TIP3 32344    -18.510 -23.553   9.354  1.00  0.00      SOLV O
ATOM  26100  H1  TIP3 32344    -19.387 -23.508   9.796  1.00  0.00      SOLV H
ATOM  26101  H2  TIP3 32344    -18.278 -22.614   9.232  1.00  0.00      SOLV H
ATOM  26102  OH2 TIP3 32345    -32.759 -30.157  12.978  1.00  0.00      SOLV O
ATOM  26103  H1  TIP3 32345    -31.809 -30.076  13.212  1.00  0.00      SOLV H
ATOM  26104  H2  TIP3 32345    -32.909 -31.097  13.205  1.00  0.00      SOLV H
ATOM  26105  OH2 TIP3 32346    -31.227 -31.424   6.096  1.00  0.00      SOLV O
ATOM  26106  H1  TIP3 32346    -30.453 -31.994   6.175  1.00  0.00      SOLV H
ATOM  26107  H2  TIP3 32346    -30.833 -30.546   6.072  1.00  0.00      SOLV H
ATOM  26108  OH2 TIP3 32347    -33.750 -29.067   6.701  1.00  0.00      SOLV O
ATOM  26109  H1  TIP3 32347    -32.995 -29.165   6.109  1.00  0.00      SOLV H
ATOM  26110  H2  TIP3 32347    -33.458 -28.353   7.284  1.00  0.00      SOLV H
ATOM  26111  OH2 TIP3 32348    -23.213 -13.455   2.891  1.00  0.00      SOLV O
ATOM  26112  H1  TIP3 32348    -22.423 -13.447   2.331  1.00  0.00      SOLV H
ATOM  26113  H2  TIP3 32348    -22.928 -12.987   3.689  1.00  0.00      SOLV H
ATOM  26114  OH2 TIP3 32349    -31.713 -33.740   9.240  1.00  0.00      SOLV O
ATOM  26115  H1  TIP3 32349    -32.279 -34.136   9.923  1.00  0.00      SOLV H
ATOM  26116  H2  TIP3 32349    -32.366 -33.331   8.649  1.00  0.00      SOLV H
ATOM  26117  OH2 TIP3 32350    -35.684 -18.622  -0.455  1.00  0.00      SOLV O
ATOM  26118  H1  TIP3 32350    -36.329 -19.307  -0.694  1.00  0.00      SOLV H
ATOM  26119  H2  TIP3 32350    -36.028 -18.275   0.382  1.00  0.00      SOLV H
ATOM  26120  OH2 TIP3 32351    -21.215 -12.927   0.847  1.00  0.00      SOLV O
ATOM  26121  H1  TIP3 32351    -21.149 -13.861   0.532  1.00  0.00      SOLV H
ATOM  26122  H2  TIP3 32351    -21.838 -12.558   0.204  1.00  0.00      SOLV H
ATOM  26123  OH2 TIP3 32352    -29.516 -32.844  12.615  1.00  0.00      SOLV O
ATOM  26124  H1  TIP3 32352    -29.692 -33.748  12.920  1.00  0.00      SOLV H
ATOM  26125  H2  TIP3 32352    -28.617 -32.723  12.991  1.00  0.00      SOLV H
ATOM  26126  OH2 TIP3 32353    -27.331 -32.856  14.275  1.00  0.00      SOLV O
ATOM  26127  H1  TIP3 32353    -26.392 -32.820  14.023  1.00  0.00      SOLV H
ATOM  26128  H2  TIP3 32353    -27.387 -33.745  14.678  1.00  0.00      SOLV H
ATOM  26129  OH2 TIP3 32354    -18.876 -30.941  14.229  1.00  0.00      SOLV O
ATOM  26130  H1  TIP3 32354    -19.209 -30.915  15.133  1.00  0.00      SOLV H
ATOM  26131  H2  TIP3 32354    -18.472 -30.072  14.143  1.00  0.00      SOLV H
ATOM  26132  OH2 TIP3 32355    -13.570 -19.362   8.038  1.00  0.00      SOLV O
ATOM  26133  H1  TIP3 32355    -13.697 -19.885   8.839  1.00  0.00      SOLV H
ATOM  26134  H2  TIP3 32355    -13.327 -18.514   8.431  1.00  0.00      SOLV H
ATOM  26135  OH2 TIP3 32356     -4.327 -12.279   4.827  1.00  0.00      SOLV O
ATOM  26136  H1  TIP3 32356     -4.217 -13.145   5.253  1.00  0.00      SOLV H
ATOM  26137  H2  TIP3 32356     -4.412 -11.690   5.580  1.00  0.00      SOLV H
ATOM  26138  OH2 TIP3 32357    -14.477 -14.991   6.639  1.00  0.00      SOLV O
ATOM  26139  H1  TIP3 32357    -14.313 -15.879   6.286  1.00  0.00      SOLV H
ATOM  26140  H2  TIP3 32357    -13.603 -14.565   6.587  1.00  0.00      SOLV H
ATOM  26141  OH2 TIP3 32358    -15.373 -22.126   1.595  1.00  0.00      SOLV O
ATOM  26142  H1  TIP3 32358    -15.924 -21.377   1.916  1.00  0.00      SOLV H
ATOM  26143  H2  TIP3 32358    -15.912 -22.856   1.932  1.00  0.00      SOLV H
ATOM  26144  OH2 TIP3 32359    -15.588 -19.794   4.022  1.00  0.00      SOLV O
ATOM  26145  H1  TIP3 32359    -15.109 -20.418   4.607  1.00  0.00      SOLV H
ATOM  26146  H2  TIP3 32359    -14.884 -19.204   3.749  1.00  0.00      SOLV H
ATOM  26147  OH2 TIP3 32360     -8.655  -8.546   5.125  1.00  0.00      SOLV O
ATOM  26148  H1  TIP3 32360     -7.939  -9.050   4.686  1.00  0.00      SOLV H
ATOM  26149  H2  TIP3 32360     -8.724  -8.968   5.988  1.00  0.00      SOLV H
ATOM  26150  OH2 TIP3 32361     -9.063 -14.877   6.880  1.00  0.00      SOLV O
ATOM  26151  H1  TIP3 32361     -8.354 -15.247   6.349  1.00  0.00      SOLV H
ATOM  26152  H2  TIP3 32361     -8.587 -14.301   7.495  1.00  0.00      SOLV H
ATOM  26153  OH2 TIP3 32362    -13.891 -21.726   4.910  1.00  0.00      SOLV O
ATOM  26154  H1  TIP3 32362    -13.309 -22.093   5.607  1.00  0.00      SOLV H
ATOM  26155  H2  TIP3 32362    -14.090 -22.501   4.369  1.00  0.00      SOLV H
ATOM  26156  OH2 TIP3 32363      1.723 -17.987  10.269  1.00  0.00      SOLV O
ATOM  26157  H1  TIP3 32363      1.174 -18.014   9.460  1.00  0.00      SOLV H
ATOM  26158  H2  TIP3 32363      1.524 -18.830  10.691  1.00  0.00      SOLV H
ATOM  26159  OH2 TIP3 32364     -7.492 -13.191   2.067  1.00  0.00      SOLV O
ATOM  26160  H1  TIP3 32364     -6.972 -13.407   1.279  1.00  0.00      SOLV H
ATOM  26161  H2  TIP3 32364     -7.183 -12.287   2.282  1.00  0.00      SOLV H
ATOM  26162  OH2 TIP3 32365    -11.104 -16.379   8.626  1.00  0.00      SOLV O
ATOM  26163  H1  TIP3 32365    -11.746 -15.973   9.226  1.00  0.00      SOLV H
ATOM  26164  H2  TIP3 32365    -10.463 -15.656   8.536  1.00  0.00      SOLV H
ATOM  26165  OH2 TIP3 32366    -11.695 -22.713   6.213  1.00  0.00      SOLV O
ATOM  26166  H1  TIP3 32366    -11.394 -22.090   6.919  1.00  0.00      SOLV H
ATOM  26167  H2  TIP3 32366    -10.976 -23.352   6.197  1.00  0.00      SOLV H
ATOM  26168  OH2 TIP3 32367    -16.596 -16.643   0.297  1.00  0.00      SOLV O
ATOM  26169  H1  TIP3 32367    -17.184 -16.327  -0.395  1.00  0.00      SOLV H
ATOM  26170  H2  TIP3 32367    -16.688 -15.936   0.973  1.00  0.00      SOLV H
ATOM  26171  OH2 TIP3 32368     -6.682  -9.545   3.530  1.00  0.00      SOLV O
ATOM  26172  H1  TIP3 32368     -5.946 -10.098   3.197  1.00  0.00      SOLV H
ATOM  26173  H2  TIP3 32368     -6.266  -8.656   3.465  1.00  0.00      SOLV H
ATOM  26174  OH2 TIP3 32369     -4.921 -11.230   2.348  1.00  0.00      SOLV O
ATOM  26175  H1  TIP3 32369     -4.535 -11.832   1.705  1.00  0.00      SOLV H
ATOM  26176  H2  TIP3 32369     -4.513 -11.552   3.184  1.00  0.00      SOLV H
ATOM  26177  OH2 TIP3 32370    -11.776 -17.554   3.499  1.00  0.00      SOLV O
ATOM  26178  H1  TIP3 32370    -11.994 -17.763   2.583  1.00  0.00      SOLV H
ATOM  26179  H2  TIP3 32370    -10.841 -17.771   3.574  1.00  0.00      SOLV H
ATOM  26180  OH2 TIP3 32371    -11.806 -14.019   5.996  1.00  0.00      SOLV O
ATOM  26181  H1  TIP3 32371    -11.211 -14.506   5.434  1.00  0.00      SOLV H
ATOM  26182  H2  TIP3 32371    -11.183 -13.616   6.632  1.00  0.00      SOLV H
ATOM  26183  OH2 TIP3 32372    -10.899 -18.465   6.925  1.00  0.00      SOLV O
ATOM  26184  H1  TIP3 32372    -10.429 -17.877   6.332  1.00  0.00      SOLV H
ATOM  26185  H2  TIP3 32372    -11.081 -17.821   7.655  1.00  0.00      SOLV H
ATOM  26186  OH2 TIP3 32373    -13.417 -18.609  10.772  1.00  0.00      SOLV O
ATOM  26187  H1  TIP3 32373    -13.249 -17.955  11.468  1.00  0.00      SOLV H
ATOM  26188  H2  TIP3 32373    -14.381 -18.615  10.724  1.00  0.00      SOLV H
ATOM  26189  OH2 TIP3 32374    -18.027 -14.714   6.274  1.00  0.00      SOLV O
ATOM  26190  H1  TIP3 32374    -17.191 -15.031   6.651  1.00  0.00      SOLV H
ATOM  26191  H2  TIP3 32374    -18.676 -14.959   6.954  1.00  0.00      SOLV H
ATOM  26192  OH2 TIP3 32375    -10.279  -7.707   1.199  1.00  0.00      SOLV O
ATOM  26193  H1  TIP3 32375    -10.692  -7.730   0.337  1.00  0.00      SOLV H
ATOM  26194  H2  TIP3 32375    -10.906  -7.120   1.689  1.00  0.00      SOLV H
ATOM  26195  OH2 TIP3 32376    -16.029 -11.519   2.882  1.00  0.00      SOLV O
ATOM  26196  H1  TIP3 32376    -15.650 -11.678   3.757  1.00  0.00      SOLV H
ATOM  26197  H2  TIP3 32376    -16.705 -12.206   2.846  1.00  0.00      SOLV H
ATOM  26198  OH2 TIP3 32377     -7.570  -8.310   0.691  1.00  0.00      SOLV O
ATOM  26199  H1  TIP3 32377     -8.445  -8.138   1.094  1.00  0.00      SOLV H
ATOM  26200  H2  TIP3 32377     -7.023  -8.508   1.467  1.00  0.00      SOLV H
ATOM  26201  OH2 TIP3 32378    -10.624 -21.005   7.936  1.00  0.00      SOLV O
ATOM  26202  H1  TIP3 32378    -10.991 -20.967   8.825  1.00  0.00      SOLV H
ATOM  26203  H2  TIP3 32378    -10.762 -20.075   7.637  1.00  0.00      SOLV H
ATOM  26204  OH2 TIP3 32379    -14.850 -25.062   3.444  1.00  0.00      SOLV O
ATOM  26205  H1  TIP3 32379    -14.570 -25.081   4.382  1.00  0.00      SOLV H
ATOM  26206  H2  TIP3 32379    -14.293 -25.757   3.103  1.00  0.00      SOLV H
ATOM  26207  OH2 TIP3 32380    -13.696 -17.536   5.648  1.00  0.00      SOLV O
ATOM  26208  H1  TIP3 32380    -12.981 -17.408   5.008  1.00  0.00      SOLV H
ATOM  26209  H2  TIP3 32380    -13.355 -18.225   6.241  1.00  0.00      SOLV H
ATOM  26210  OH2 TIP3 32381     -9.433 -17.892  12.890  1.00  0.00      SOLV O
ATOM  26211  H1  TIP3 32381     -9.517 -18.511  12.164  1.00  0.00      SOLV H
ATOM  26212  H2  TIP3 32381     -8.514 -17.963  13.160  1.00  0.00      SOLV H
ATOM  26213  OH2 TIP3 32382     -4.243 -14.923   6.845  1.00  0.00      SOLV O
ATOM  26214  H1  TIP3 32382     -4.843 -15.639   7.103  1.00  0.00      SOLV H
ATOM  26215  H2  TIP3 32382     -3.414 -15.409   6.782  1.00  0.00      SOLV H
ATOM  26216  OH2 TIP3 32383    -10.809 -15.095   2.402  1.00  0.00      SOLV O
ATOM  26217  H1  TIP3 32383    -11.068 -14.382   2.986  1.00  0.00      SOLV H
ATOM  26218  H2  TIP3 32383    -11.022 -15.869   2.943  1.00  0.00      SOLV H
ATOM  26219  OH2 TIP3 32384    -11.220 -12.570  -4.198  1.00  0.00      SOLV O
ATOM  26220  H1  TIP3 32384    -10.422 -12.933  -4.598  1.00  0.00      SOLV H
ATOM  26221  H2  TIP3 32384    -11.110 -12.791  -3.271  1.00  0.00      SOLV H
ATOM  26222  OH2 TIP3 32385    -14.393 -14.856  -2.042  1.00  0.00      SOLV O
ATOM  26223  H1  TIP3 32385    -14.461 -13.981  -1.635  1.00  0.00      SOLV H
ATOM  26224  H2  TIP3 32385    -13.883 -14.678  -2.836  1.00  0.00      SOLV H
ATOM  26225  OH2 TIP3 32386    -16.840 -14.221   1.746  1.00  0.00      SOLV O
ATOM  26226  H1  TIP3 32386    -17.690 -14.048   2.176  1.00  0.00      SOLV H
ATOM  26227  H2  TIP3 32386    -16.735 -13.448   1.171  1.00  0.00      SOLV H
ATOM  26228  OH2 TIP3 32387     -4.710 -21.094  13.304  1.00  0.00      SOLV O
ATOM  26229  H1  TIP3 32387     -5.251 -21.629  12.718  1.00  0.00      SOLV H
ATOM  26230  H2  TIP3 32387     -3.823 -21.423  13.089  1.00  0.00      SOLV H
ATOM  26231  OH2 TIP3 32388    -12.518  -8.827  -2.116  1.00  0.00      SOLV O
ATOM  26232  H1  TIP3 32388    -11.915  -8.156  -1.790  1.00  0.00      SOLV H
ATOM  26233  H2  TIP3 32388    -13.161  -8.257  -2.561  1.00  0.00      SOLV H
ATOM  26234  OH2 TIP3 32389    -16.931 -15.745  -2.777  1.00  0.00      SOLV O
ATOM  26235  H1  TIP3 32389    -16.153 -15.509  -2.236  1.00  0.00      SOLV H
ATOM  26236  H2  TIP3 32389    -16.799 -16.680  -2.958  1.00  0.00      SOLV H
ATOM  26237  OH2 TIP3 32390    -19.841 -11.251   2.517  1.00  0.00      SOLV O
ATOM  26238  H1  TIP3 32390    -20.348 -11.902   1.982  1.00  0.00      SOLV H
ATOM  26239  H2  TIP3 32390    -19.457 -11.842   3.205  1.00  0.00      SOLV H
ATOM  26240  OH2 TIP3 32391    -18.564 -12.868   4.300  1.00  0.00      SOLV O
ATOM  26241  H1  TIP3 32391    -18.547 -13.787   4.643  1.00  0.00      SOLV H
ATOM  26242  H2  TIP3 32391    -18.437 -12.439   5.160  1.00  0.00      SOLV H
ATOM  26243  OH2 TIP3 32392     -2.366  -6.016   7.212  1.00  0.00      SOLV O
ATOM  26244  H1  TIP3 32392     -2.365  -6.353   8.116  1.00  0.00      SOLV H
ATOM  26245  H2  TIP3 32392     -1.596  -5.449   7.229  1.00  0.00      SOLV H
ATOM  26246  OH2 TIP3 32393    -16.132 -19.727   6.811  1.00  0.00      SOLV O
ATOM  26247  H1  TIP3 32393    -16.242 -19.264   5.966  1.00  0.00      SOLV H
ATOM  26248  H2  TIP3 32393    -15.442 -19.194   7.239  1.00  0.00      SOLV H
ATOM  26249  OH2 TIP3 32394    -13.157 -24.996   5.544  1.00  0.00      SOLV O
ATOM  26250  H1  TIP3 32394    -12.817 -25.783   5.986  1.00  0.00      SOLV H
ATOM  26251  H2  TIP3 32394    -13.130 -24.318   6.233  1.00  0.00      SOLV H
ATOM  26252  OH2 TIP3 32395    -15.713 -22.859   6.913  1.00  0.00      SOLV O
ATOM  26253  H1  TIP3 32395    -15.449 -22.584   6.032  1.00  0.00      SOLV H
ATOM  26254  H2  TIP3 32395    -16.052 -22.025   7.283  1.00  0.00      SOLV H
ATOM  26255  OH2 TIP3 32396     -5.423  -7.265   2.886  1.00  0.00      SOLV O
ATOM  26256  H1  TIP3 32396     -4.696  -7.119   2.246  1.00  0.00      SOLV H
ATOM  26257  H2  TIP3 32396     -5.182  -6.669   3.611  1.00  0.00      SOLV H
ATOM  26258  OH2 TIP3 32397      1.994 -22.247  10.832  1.00  0.00      SOLV O
ATOM  26259  H1  TIP3 32397      1.060 -22.458  10.719  1.00  0.00      SOLV H
ATOM  26260  H2  TIP3 32397      2.430 -23.120  10.700  1.00  0.00      SOLV H
ATOM  26261  OH2 TIP3 32398    -12.537 -27.381  -0.884  1.00  0.00      SOLV O
ATOM  26262  H1  TIP3 32398    -12.130 -27.238  -1.757  1.00  0.00      SOLV H
ATOM  26263  H2  TIP3 32398    -13.468 -27.525  -1.081  1.00  0.00      SOLV H
ATOM  26264  OH2 TIP3 32399    -17.831 -12.472  -0.305  1.00  0.00      SOLV O
ATOM  26265  H1  TIP3 32399    -18.559 -12.957  -0.711  1.00  0.00      SOLV H
ATOM  26266  H2  TIP3 32399    -18.304 -11.743   0.121  1.00  0.00      SOLV H
ATOM  26267  OH2 TIP3 32400     -3.506  -6.805   0.932  1.00  0.00      SOLV O
ATOM  26268  H1  TIP3 32400     -3.216  -7.482   0.304  1.00  0.00      SOLV H
ATOM  26269  H2  TIP3 32400     -3.795  -6.099   0.305  1.00  0.00      SOLV H
ATOM  26270  OH2 TIP3 32401    -16.521 -11.201  -3.225  1.00  0.00      SOLV O
ATOM  26271  H1  TIP3 32401    -16.815 -11.110  -2.305  1.00  0.00      SOLV H
ATOM  26272  H2  TIP3 32401    -15.558 -11.339  -3.133  1.00  0.00      SOLV H
ATOM  26273  OH2 TIP3 32402     11.922  -9.118   3.007  1.00  0.00      SOLV O
ATOM  26274  H1  TIP3 32402     11.555  -8.221   2.935  1.00  0.00      SOLV H
ATOM  26275  H2  TIP3 32402     11.315  -9.615   2.427  1.00  0.00      SOLV H
ATOM  26276  OH2 TIP3 32403      3.407  -8.448   6.460  1.00  0.00      SOLV O
ATOM  26277  H1  TIP3 32403      3.299  -9.406   6.311  1.00  0.00      SOLV H
ATOM  26278  H2  TIP3 32403      4.345  -8.414   6.680  1.00  0.00      SOLV H
ATOM  26279  OH2 TIP3 32404      2.276 -13.427   4.277  1.00  0.00      SOLV O
ATOM  26280  H1  TIP3 32404      2.759 -14.195   4.632  1.00  0.00      SOLV H
ATOM  26281  H2  TIP3 32404      2.780 -13.170   3.504  1.00  0.00      SOLV H
ATOM  26282  OH2 TIP3 32405      9.136  -2.204   5.124  1.00  0.00      SOLV O
ATOM  26283  H1  TIP3 32405      9.892  -2.715   4.764  1.00  0.00      SOLV H
ATOM  26284  H2  TIP3 32405      8.932  -2.664   5.945  1.00  0.00      SOLV H
ATOM  26285  OH2 TIP3 32406      8.693  -8.458   6.948  1.00  0.00      SOLV O
ATOM  26286  H1  TIP3 32406      9.081  -8.973   6.232  1.00  0.00      SOLV H
ATOM  26287  H2  TIP3 32406      9.443  -8.040   7.362  1.00  0.00      SOLV H
ATOM  26288  OH2 TIP3 32407      7.659 -16.761   4.539  1.00  0.00      SOLV O
ATOM  26289  H1  TIP3 32407      7.604 -15.989   3.949  1.00  0.00      SOLV H
ATOM  26290  H2  TIP3 32407      7.624 -17.495   3.910  1.00  0.00      SOLV H
ATOM  26291  OH2 TIP3 32408      3.860 -15.525   5.150  1.00  0.00      SOLV O
ATOM  26292  H1  TIP3 32408      4.440 -16.010   5.770  1.00  0.00      SOLV H
ATOM  26293  H2  TIP3 32408      4.098 -15.954   4.314  1.00  0.00      SOLV H
ATOM  26294  OH2 TIP3 32409      7.978 -12.538   4.521  1.00  0.00      SOLV O
ATOM  26295  H1  TIP3 32409      8.816 -12.792   4.913  1.00  0.00      SOLV H
ATOM  26296  H2  TIP3 32409      7.761 -13.322   3.970  1.00  0.00      SOLV H
ATOM  26297  OH2 TIP3 32410      7.012 -18.170   8.531  1.00  0.00      SOLV O
ATOM  26298  H1  TIP3 32410      6.574 -17.657   7.818  1.00  0.00      SOLV H
ATOM  26299  H2  TIP3 32410      6.262 -18.347   9.100  1.00  0.00      SOLV H
ATOM  26300  OH2 TIP3 32411     10.802  -6.665   2.015  1.00  0.00      SOLV O
ATOM  26301  H1  TIP3 32411     10.395  -7.060   1.233  1.00  0.00      SOLV H
ATOM  26302  H2  TIP3 32411     10.114  -6.013   2.263  1.00  0.00      SOLV H
ATOM  26303  OH2 TIP3 32412      5.997 -16.535   6.640  1.00  0.00      SOLV O
ATOM  26304  H1  TIP3 32412      6.353 -15.686   6.910  1.00  0.00      SOLV H
ATOM  26305  H2  TIP3 32412      6.566 -16.750   5.861  1.00  0.00      SOLV H
ATOM  26306  OH2 TIP3 32413      4.866  -8.637   9.670  1.00  0.00      SOLV O
ATOM  26307  H1  TIP3 32413      4.360  -7.993   9.172  1.00  0.00      SOLV H
ATOM  26308  H2  TIP3 32413      4.148  -9.133  10.124  1.00  0.00      SOLV H
ATOM  26309  OH2 TIP3 32414      1.103 -10.386   0.548  1.00  0.00      SOLV O
ATOM  26310  H1  TIP3 32414      0.972 -10.278  -0.406  1.00  0.00      SOLV H
ATOM  26311  H2  TIP3 32414      1.022  -9.495   0.903  1.00  0.00      SOLV H
ATOM  26312  OH2 TIP3 32415     13.434  -4.278   7.082  1.00  0.00      SOLV O
ATOM  26313  H1  TIP3 32415     12.509  -4.521   7.306  1.00  0.00      SOLV H
ATOM  26314  H2  TIP3 32415     13.341  -3.321   6.950  1.00  0.00      SOLV H
ATOM  26315  OH2 TIP3 32416     11.539 -19.389   5.937  1.00  0.00      SOLV O
ATOM  26316  H1  TIP3 32416     11.791 -20.304   6.112  1.00  0.00      SOLV H
ATOM  26317  H2  TIP3 32416     10.647 -19.345   6.336  1.00  0.00      SOLV H
ATOM  26318  OH2 TIP3 32417     11.217  -3.226   3.739  1.00  0.00      SOLV O
ATOM  26319  H1  TIP3 32417     11.821  -3.859   3.339  1.00  0.00      SOLV H
ATOM  26320  H2  TIP3 32417     11.608  -2.363   3.470  1.00  0.00      SOLV H
ATOM  26321  OH2 TIP3 32418     10.599 -10.075   0.827  1.00  0.00      SOLV O
ATOM  26322  H1  TIP3 32418      9.695  -9.816   0.549  1.00  0.00      SOLV H
ATOM  26323  H2  TIP3 32418     11.014 -10.165  -0.025  1.00  0.00      SOLV H
ATOM  26324  OH2 TIP3 32419      5.959 -11.079   3.408  1.00  0.00      SOLV O
ATOM  26325  H1  TIP3 32419      5.668 -11.651   2.689  1.00  0.00      SOLV H
ATOM  26326  H2  TIP3 32419      6.690 -11.597   3.815  1.00  0.00      SOLV H
ATOM  26327  OH2 TIP3 32420      6.162  -7.323   6.082  1.00  0.00      SOLV O
ATOM  26328  H1  TIP3 32420      6.060  -7.878   5.296  1.00  0.00      SOLV H
ATOM  26329  H2  TIP3 32420      6.926  -7.731   6.530  1.00  0.00      SOLV H
ATOM  26330  OH2 TIP3 32421     10.935  -4.825   7.968  1.00  0.00      SOLV O
ATOM  26331  H1  TIP3 32421     10.127  -4.400   8.281  1.00  0.00      SOLV H
ATOM  26332  H2  TIP3 32421     10.752  -5.759   8.107  1.00  0.00      SOLV H
ATOM  26333  OH2 TIP3 32422      8.936  -4.567   2.545  1.00  0.00      SOLV O
ATOM  26334  H1  TIP3 32422      9.146  -4.079   3.349  1.00  0.00      SOLV H
ATOM  26335  H2  TIP3 32422      8.109  -4.154   2.260  1.00  0.00      SOLV H
ATOM  26336  OH2 TIP3 32423     15.667  -2.676  -2.549  1.00  0.00      SOLV O
ATOM  26337  H1  TIP3 32423     15.548  -1.702  -2.451  1.00  0.00      SOLV H
ATOM  26338  H2  TIP3 32423     16.622  -2.735  -2.654  1.00  0.00      SOLV H
ATOM  26339  OH2 TIP3 32424     16.442  -1.951  12.129  1.00  0.00      SOLV O
ATOM  26340  H1  TIP3 32424     16.929  -2.783  12.135  1.00  0.00      SOLV H
ATOM  26341  H2  TIP3 32424     15.716  -2.141  12.730  1.00  0.00      SOLV H
ATOM  26342  OH2 TIP3 32425      7.613  -1.882   1.008  1.00  0.00      SOLV O
ATOM  26343  H1  TIP3 32425      7.297  -2.036   0.099  1.00  0.00      SOLV H
ATOM  26344  H2  TIP3 32425      7.054  -1.147   1.316  1.00  0.00      SOLV H
ATOM  26345  OH2 TIP3 32426      1.756  -5.100   2.909  1.00  0.00      SOLV O
ATOM  26346  H1  TIP3 32426      2.058  -5.447   3.784  1.00  0.00      SOLV H
ATOM  26347  H2  TIP3 32426      1.251  -5.883   2.611  1.00  0.00      SOLV H
ATOM  26348  OH2 TIP3 32427     10.477  -1.627  -2.077  1.00  0.00      SOLV O
ATOM  26349  H1  TIP3 32427     11.214  -2.161  -2.440  1.00  0.00      SOLV H
ATOM  26350  H2  TIP3 32427     10.542  -1.812  -1.115  1.00  0.00      SOLV H
ATOM  26351  OH2 TIP3 32428     10.298  -1.889   0.704  1.00  0.00      SOLV O
ATOM  26352  H1  TIP3 32428      9.327  -1.989   0.863  1.00  0.00      SOLV H
ATOM  26353  H2  TIP3 32428     10.633  -2.470   1.401  1.00  0.00      SOLV H
ATOM  26354  OH2 TIP3 32429      2.785  -9.824  11.037  1.00  0.00      SOLV O
ATOM  26355  H1  TIP3 32429      2.617 -10.019  11.993  1.00  0.00      SOLV H
ATOM  26356  H2  TIP3 32429      1.960 -10.124  10.643  1.00  0.00      SOLV H
ATOM  26357  OH2 TIP3 32430      8.874 -19.361   6.777  1.00  0.00      SOLV O
ATOM  26358  H1  TIP3 32430      8.170 -19.729   6.220  1.00  0.00      SOLV H
ATOM  26359  H2  TIP3 32430      8.369 -18.744   7.344  1.00  0.00      SOLV H
ATOM  26360  OH2 TIP3 32431      7.230 -14.588   2.848  1.00  0.00      SOLV O
ATOM  26361  H1  TIP3 32431      6.366 -15.045   2.735  1.00  0.00      SOLV H
ATOM  26362  H2  TIP3 32431      7.690 -14.847   2.033  1.00  0.00      SOLV H
ATOM  26363  OH2 TIP3 32432      5.188 -15.391  10.042  1.00  0.00      SOLV O
ATOM  26364  H1  TIP3 32432      4.632 -14.813  10.575  1.00  0.00      SOLV H
ATOM  26365  H2  TIP3 32432      4.562 -15.976   9.590  1.00  0.00      SOLV H
ATOM  26366  OH2 TIP3 32433      5.075 -16.349   2.636  1.00  0.00      SOLV O
ATOM  26367  H1  TIP3 32433      4.186 -16.445   2.273  1.00  0.00      SOLV H
ATOM  26368  H2  TIP3 32433      5.465 -17.197   2.357  1.00  0.00      SOLV H
ATOM  26369  OH2 TIP3 32434      8.369  -8.964  -0.049  1.00  0.00      SOLV O
ATOM  26370  H1  TIP3 32434      7.723  -9.529  -0.495  1.00  0.00      SOLV H
ATOM  26371  H2  TIP3 32434      7.997  -8.900   0.867  1.00  0.00      SOLV H
ATOM  26372  OH2 TIP3 32435      4.400 -11.040   5.834  1.00  0.00      SOLV O
ATOM  26373  H1  TIP3 32435      4.732 -11.046   4.920  1.00  0.00      SOLV H
ATOM  26374  H2  TIP3 32435      4.177 -11.966   5.984  1.00  0.00      SOLV H
ATOM  26375  OH2 TIP3 32436     10.079  -6.870  -0.959  1.00  0.00      SOLV O
ATOM  26376  H1  TIP3 32436      9.418  -6.148  -0.833  1.00  0.00      SOLV H
ATOM  26377  H2  TIP3 32436      9.467  -7.631  -0.886  1.00  0.00      SOLV H
ATOM  26378  OH2 TIP3 32437     14.528  -2.896  -0.117  1.00  0.00      SOLV O
ATOM  26379  H1  TIP3 32437     14.490  -3.808   0.172  1.00  0.00      SOLV H
ATOM  26380  H2  TIP3 32437     14.927  -2.957  -1.009  1.00  0.00      SOLV H
ATOM  26381  OH2 TIP3 32438      5.255  -7.086   2.936  1.00  0.00      SOLV O
ATOM  26382  H1  TIP3 32438      5.167  -6.125   2.803  1.00  0.00      SOLV H
ATOM  26383  H2  TIP3 32438      4.325  -7.355   2.929  1.00  0.00      SOLV H
ATOM  26384  OH2 TIP3 32439      7.277  -8.842   2.447  1.00  0.00      SOLV O
ATOM  26385  H1  TIP3 32439      6.639  -8.124   2.661  1.00  0.00      SOLV H
ATOM  26386  H2  TIP3 32439      6.829  -9.594   2.888  1.00  0.00      SOLV H
ATOM  26387  OH2 TIP3 32440      6.826  -4.548   8.868  1.00  0.00      SOLV O
ATOM  26388  H1  TIP3 32440      6.163  -3.845   8.809  1.00  0.00      SOLV H
ATOM  26389  H2  TIP3 32440      6.596  -4.959   9.714  1.00  0.00      SOLV H
ATOM  26390  OH2 TIP3 32441      4.339  -4.495   2.087  1.00  0.00      SOLV O
ATOM  26391  H1  TIP3 32441      3.409  -4.752   2.276  1.00  0.00      SOLV H
ATOM  26392  H2  TIP3 32441      4.346  -3.587   2.433  1.00  0.00      SOLV H
ATOM  26393  OH2 TIP3 32442     12.798  -5.779  -2.235  1.00  0.00      SOLV O
ATOM  26394  H1  TIP3 32442     13.036  -5.765  -1.306  1.00  0.00      SOLV H
ATOM  26395  H2  TIP3 32442     11.845  -5.975  -2.172  1.00  0.00      SOLV H
ATOM  26396  OH2 TIP3 32443     15.618   0.009  -2.102  1.00  0.00      SOLV O
ATOM  26397  H1  TIP3 32443     16.007   0.898  -2.018  1.00  0.00      SOLV H
ATOM  26398  H2  TIP3 32443     14.702   0.230  -1.829  1.00  0.00      SOLV H
ATOM  26399  OH2 TIP3 32444      7.149  -6.493  -3.623  1.00  0.00      SOLV O
ATOM  26400  H1  TIP3 32444      7.239  -7.200  -4.275  1.00  0.00      SOLV H
ATOM  26401  H2  TIP3 32444      6.662  -6.946  -2.899  1.00  0.00      SOLV H
ATOM  26402  OH2 TIP3 32445      5.952  -7.307  -1.342  1.00  0.00      SOLV O
ATOM  26403  H1  TIP3 32445      6.185  -7.743  -0.517  1.00  0.00      SOLV H
ATOM  26404  H2  TIP3 32445      5.675  -6.420  -1.033  1.00  0.00      SOLV H
ATOM  26405  OH2 TIP3 32446      8.136  -4.892  -0.675  1.00  0.00      SOLV O
ATOM  26406  H1  TIP3 32446      7.171  -4.918  -0.507  1.00  0.00      SOLV H
ATOM  26407  H2  TIP3 32446      8.189  -4.104  -1.228  1.00  0.00      SOLV H
ATOM  26408  OH2 TIP3 32447      5.342  -4.742  -0.543  1.00  0.00      SOLV O
ATOM  26409  H1  TIP3 32447      4.993  -3.984  -1.063  1.00  0.00      SOLV H
ATOM  26410  H2  TIP3 32447      4.859  -4.635   0.305  1.00  0.00      SOLV H
ATOM  26411  OH2 TIP3 32448      3.261  -8.468  -1.926  1.00  0.00      SOLV O
ATOM  26412  H1  TIP3 32448      3.696  -7.643  -1.711  1.00  0.00      SOLV H
ATOM  26413  H2  TIP3 32448      3.728  -8.767  -2.713  1.00  0.00      SOLV H
ATOM  26414  OH2 TIP3 32449     13.044  -1.342   7.105  1.00  0.00      SOLV O
ATOM  26415  H1  TIP3 32449     12.865  -0.922   6.257  1.00  0.00      SOLV H
ATOM  26416  H2  TIP3 32449     13.975  -1.135   7.267  1.00  0.00      SOLV H
ATOM  26417  OH2 TIP3 32450      1.006  -7.662   1.966  1.00  0.00      SOLV O
ATOM  26418  H1  TIP3 32450      0.045  -7.701   2.043  1.00  0.00      SOLV H
ATOM  26419  H2  TIP3 32450      1.080  -7.247   1.090  1.00  0.00      SOLV H
ATOM  26420  OH2 TIP3 32451      8.227  -4.073  -3.664  1.00  0.00      SOLV O
ATOM  26421  H1  TIP3 32451      7.723  -4.924  -3.555  1.00  0.00      SOLV H
ATOM  26422  H2  TIP3 32451      9.055  -4.421  -4.031  1.00  0.00      SOLV H
ATOM  26423  OH2 TIP3 32452     12.537  -2.888  -3.439  1.00  0.00      SOLV O
ATOM  26424  H1  TIP3 32452     13.115  -3.515  -2.992  1.00  0.00      SOLV H
ATOM  26425  H2  TIP3 32452     13.142  -2.499  -4.109  1.00  0.00      SOLV H
ATOM  26426  OH2 TIP3 32453     10.927 -19.371  10.028  1.00  0.00      SOLV O
ATOM  26427  H1  TIP3 32453     10.370 -18.625   9.805  1.00  0.00      SOLV H
ATOM  26428  H2  TIP3 32453     10.450 -20.126   9.621  1.00  0.00      SOLV H
ATOM  26429  OH2 TIP3 32454     11.227 -19.822  12.683  1.00  0.00      SOLV O
ATOM  26430  H1  TIP3 32454     12.051 -20.294  12.883  1.00  0.00      SOLV H
ATOM  26431  H2  TIP3 32454     11.259 -19.758  11.710  1.00  0.00      SOLV H
ATOM  26432  OH2 TIP3 32455      4.982  -2.397  -1.981  1.00  0.00      SOLV O
ATOM  26433  H1  TIP3 32455      5.915  -2.129  -1.906  1.00  0.00      SOLV H
ATOM  26434  H2  TIP3 32455      4.673  -1.767  -2.649  1.00  0.00      SOLV H
ATOM  26435  OH2 TIP3 32456     -2.142  -4.974   2.581  1.00  0.00      SOLV O
ATOM  26436  H1  TIP3 32456     -2.537  -5.612   1.950  1.00  0.00      SOLV H
ATOM  26437  H2  TIP3 32456     -1.669  -5.586   3.188  1.00  0.00      SOLV H
ATOM  26438  OH2 TIP3 32457     -0.820  -6.540   4.362  1.00  0.00      SOLV O
ATOM  26439  H1  TIP3 32457     -0.796  -7.495   4.483  1.00  0.00      SOLV H
ATOM  26440  H2  TIP3 32457     -0.781  -6.244   5.281  1.00  0.00      SOLV H
ATOM  26441  OH2 TIP3 32458     15.296  -0.465  10.187  1.00  0.00      SOLV O
ATOM  26442  H1  TIP3 32458     14.957  -1.313   9.841  1.00  0.00      SOLV H
ATOM  26443  H2  TIP3 32458     15.850  -0.798  10.918  1.00  0.00      SOLV H
ATOM  26444  OH2 TIP3 32459     14.360  -2.957   9.445  1.00  0.00      SOLV O
ATOM  26445  H1  TIP3 32459     13.606  -3.154  10.003  1.00  0.00      SOLV H
ATOM  26446  H2  TIP3 32459     14.267  -3.622   8.737  1.00  0.00      SOLV H
ATOM  26447  OH2 TIP3 32460      1.993 -16.502   7.124  1.00  0.00      SOLV O
ATOM  26448  H1  TIP3 32460      2.325 -16.629   6.225  1.00  0.00      SOLV H
ATOM  26449  H2  TIP3 32460      1.768 -15.569   7.122  1.00  0.00      SOLV H
ATOM  26450  OH2 TIP3 32461     12.430  -0.971   2.973  1.00  0.00      SOLV O
ATOM  26451  H1  TIP3 32461     13.052  -0.843   2.220  1.00  0.00      SOLV H
ATOM  26452  H2  TIP3 32461     12.705  -0.257   3.552  1.00  0.00      SOLV H
ATOM  26453  OH2 TIP3 32462      3.947 -21.007   9.419  1.00  0.00      SOLV O
ATOM  26454  H1  TIP3 32462      3.252 -21.507   9.901  1.00  0.00      SOLV H
ATOM  26455  H2  TIP3 32462      3.451 -20.715   8.637  1.00  0.00      SOLV H
ATOM  26456  OH2 TIP3 32463     11.984  -0.128   9.360  1.00  0.00      SOLV O
ATOM  26457  H1  TIP3 32463     11.326   0.468   8.992  1.00  0.00      SOLV H
ATOM  26458  H2  TIP3 32463     12.276  -0.619   8.565  1.00  0.00      SOLV H
ATOM  26459  OH2 TIP3 32464      2.759  -5.995   5.221  1.00  0.00      SOLV O
ATOM  26460  H1  TIP3 32464      2.800  -6.877   5.649  1.00  0.00      SOLV H
ATOM  26461  H2  TIP3 32464      3.478  -5.522   5.679  1.00  0.00      SOLV H
ATOM  26462  OH2 TIP3 32465      5.058  -4.723   6.168  1.00  0.00      SOLV O
ATOM  26463  H1  TIP3 32465      5.520  -5.566   5.986  1.00  0.00      SOLV H
ATOM  26464  H2  TIP3 32465      5.152  -4.665   7.124  1.00  0.00      SOLV H
ATOM  26465  OH2 TIP3 32466     10.965 -19.613   3.116  1.00  0.00      SOLV O
ATOM  26466  H1  TIP3 32466     11.032 -18.696   2.840  1.00  0.00      SOLV H
ATOM  26467  H2  TIP3 32466     10.585 -19.527   4.002  1.00  0.00      SOLV H
ATOM  26468  OH2 TIP3 32467     -0.262  -6.302  -0.041  1.00  0.00      SOLV O
ATOM  26469  H1  TIP3 32467     -0.635  -6.681  -0.846  1.00  0.00      SOLV H
ATOM  26470  H2  TIP3 32467     -0.430  -5.351  -0.186  1.00  0.00      SOLV H
ATOM  26471  OH2 TIP3 32468      7.737  -2.126  -1.838  1.00  0.00      SOLV O
ATOM  26472  H1  TIP3 32468      8.629  -1.741  -1.931  1.00  0.00      SOLV H
ATOM  26473  H2  TIP3 32468      7.761  -2.772  -2.579  1.00  0.00      SOLV H
ATOM  26474  OH2 TIP3 32469     14.129  -0.427   0.982  1.00  0.00      SOLV O
ATOM  26475  H1  TIP3 32469     14.324  -1.281   0.539  1.00  0.00      SOLV H
ATOM  26476  H2  TIP3 32469     13.937   0.158   0.229  1.00  0.00      SOLV H
ATOM  26477  OH2 TIP3 32470     29.074  -2.711   3.276  1.00  0.00      SOLV O
ATOM  26478  H1  TIP3 32470     29.214  -1.907   2.752  1.00  0.00      SOLV H
ATOM  26479  H2  TIP3 32470     29.270  -3.448   2.678  1.00  0.00      SOLV H
ATOM  26480  OH2 TIP3 32471     28.620  -0.356   2.012  1.00  0.00      SOLV O
ATOM  26481  H1  TIP3 32471     28.607  -0.642   1.086  1.00  0.00      SOLV H
ATOM  26482  H2  TIP3 32471     27.913   0.298   2.081  1.00  0.00      SOLV H
ATOM  26483  OH2 TIP3 32472     35.077  -7.944   4.893  1.00  0.00      SOLV O
ATOM  26484  H1  TIP3 32472     34.480  -8.559   5.333  1.00  0.00      SOLV H
ATOM  26485  H2  TIP3 32472     34.980  -7.127   5.405  1.00  0.00      SOLV H
ATOM  26486  OH2 TIP3 32473     31.122   2.101   7.275  1.00  0.00      SOLV O
ATOM  26487  H1  TIP3 32473     30.221   1.747   7.244  1.00  0.00      SOLV H
ATOM  26488  H2  TIP3 32473     31.005   3.032   7.027  1.00  0.00      SOLV H
ATOM  26489  OH2 TIP3 32474     28.840   2.883   3.544  1.00  0.00      SOLV O
ATOM  26490  H1  TIP3 32474     29.615   2.313   3.651  1.00  0.00      SOLV H
ATOM  26491  H2  TIP3 32474     29.178   3.747   3.825  1.00  0.00      SOLV H
ATOM  26492  OH2 TIP3 32475     32.846   0.746  10.750  1.00  0.00      SOLV O
ATOM  26493  H1  TIP3 32475     33.058   0.129  10.016  1.00  0.00      SOLV H
ATOM  26494  H2  TIP3 32475     32.741   1.598  10.283  1.00  0.00      SOLV H
ATOM  26495  OH2 TIP3 32476     28.225  -3.593   0.485  1.00  0.00      SOLV O
ATOM  26496  H1  TIP3 32476     27.848  -4.233  -0.133  1.00  0.00      SOLV H
ATOM  26497  H2  TIP3 32476     29.172  -3.755   0.330  1.00  0.00      SOLV H
ATOM  26498  OH2 TIP3 32477     35.784  -2.148   8.831  1.00  0.00      SOLV O
ATOM  26499  H1  TIP3 32477     34.901  -1.716   8.845  1.00  0.00      SOLV H
ATOM  26500  H2  TIP3 32477     36.215  -1.666   8.096  1.00  0.00      SOLV H
ATOM  26501  OH2 TIP3 32478     32.438  -4.340  10.584  1.00  0.00      SOLV O
ATOM  26502  H1  TIP3 32478     32.035  -3.754  11.247  1.00  0.00      SOLV H
ATOM  26503  H2  TIP3 32478     31.641  -4.521  10.029  1.00  0.00      SOLV H
ATOM  26504  OH2 TIP3 32479     28.280   1.327   7.702  1.00  0.00      SOLV O
ATOM  26505  H1  TIP3 32479     28.243   2.072   8.341  1.00  0.00      SOLV H
ATOM  26506  H2  TIP3 32479     28.678   0.608   8.242  1.00  0.00      SOLV H
ATOM  26507  OH2 TIP3 32480     26.392   1.700   2.899  1.00  0.00      SOLV O
ATOM  26508  H1  TIP3 32480     27.233   2.112   3.205  1.00  0.00      SOLV H
ATOM  26509  H2  TIP3 32480     26.181   2.199   2.092  1.00  0.00      SOLV H
ATOM  26510  OH2 TIP3 32481     34.425   4.146  12.491  1.00  0.00      SOLV O
ATOM  26511  H1  TIP3 32481     34.568   3.189  12.390  1.00  0.00      SOLV H
ATOM  26512  H2  TIP3 32481     33.484   4.155  12.783  1.00  0.00      SOLV H
ATOM  26513  OH2 TIP3 32482     26.021   0.584  11.189  1.00  0.00      SOLV O
ATOM  26514  H1  TIP3 32482     25.854   1.432  11.661  1.00  0.00      SOLV H
ATOM  26515  H2  TIP3 32482     25.384   0.009  11.629  1.00  0.00      SOLV H
ATOM  26516  OH2 TIP3 32483     34.544  -4.926  12.739  1.00  0.00      SOLV O
ATOM  26517  H1  TIP3 32483     33.783  -4.691  12.178  1.00  0.00      SOLV H
ATOM  26518  H2  TIP3 32483     34.664  -5.865  12.561  1.00  0.00      SOLV H
ATOM  26519  OH2 TIP3 32484     29.312  -6.354  13.044  1.00  0.00      SOLV O
ATOM  26520  H1  TIP3 32484     28.662  -6.778  13.628  1.00  0.00      SOLV H
ATOM  26521  H2  TIP3 32484     29.960  -5.979  13.660  1.00  0.00      SOLV H
ATOM  26522  OH2 TIP3 32485     30.179  -4.941   9.122  1.00  0.00      SOLV O
ATOM  26523  H1  TIP3 32485     30.129  -5.456   8.310  1.00  0.00      SOLV H
ATOM  26524  H2  TIP3 32485     29.627  -5.526   9.693  1.00  0.00      SOLV H
ATOM  26525  OH2 TIP3 32486     30.504   6.816  13.492  1.00  0.00      SOLV O
ATOM  26526  H1  TIP3 32486     30.652   7.332  12.676  1.00  0.00      SOLV H
ATOM  26527  H2  TIP3 32486     31.001   7.356  14.133  1.00  0.00      SOLV H
ATOM  26528  OH2 TIP3 32487     33.301  -0.970   8.638  1.00  0.00      SOLV O
ATOM  26529  H1  TIP3 32487     33.592  -0.292   7.987  1.00  0.00      SOLV H
ATOM  26530  H2  TIP3 32487     32.552  -1.401   8.177  1.00  0.00      SOLV H
ATOM  26531  OH2 TIP3 32488     27.583  -1.842  11.053  1.00  0.00      SOLV O
ATOM  26532  H1  TIP3 32488     27.558  -2.490  11.774  1.00  0.00      SOLV H
ATOM  26533  H2  TIP3 32488     27.048  -1.120  11.411  1.00  0.00      SOLV H
ATOM  26534  OH2 TIP3 32489     32.261  -5.527  -0.227  1.00  0.00      SOLV O
ATOM  26535  H1  TIP3 32489     32.988  -6.060   0.176  1.00  0.00      SOLV H
ATOM  26536  H2  TIP3 32489     32.334  -5.771  -1.167  1.00  0.00      SOLV H
ATOM  26537  OH2 TIP3 32490     26.520  -6.006  13.070  1.00  0.00      SOLV O
ATOM  26538  H1  TIP3 32490     25.952  -5.748  12.329  1.00  0.00      SOLV H
ATOM  26539  H2  TIP3 32490     27.195  -5.319  13.084  1.00  0.00      SOLV H
ATOM  26540  OH2 TIP3 32491     28.805   1.194  10.967  1.00  0.00      SOLV O
ATOM  26541  H1  TIP3 32491     27.871   0.919  10.954  1.00  0.00      SOLV H
ATOM  26542  H2  TIP3 32491     28.899   1.417  11.922  1.00  0.00      SOLV H
ATOM  26543  OH2 TIP3 32492     36.740  -4.264  -0.496  1.00  0.00      SOLV O
ATOM  26544  H1  TIP3 32492     36.309  -4.716  -1.253  1.00  0.00      SOLV H
ATOM  26545  H2  TIP3 32492     36.560  -3.341  -0.762  1.00  0.00      SOLV H
ATOM  26546  OH2 TIP3 32493     35.003   1.229  12.313  1.00  0.00      SOLV O
ATOM  26547  H1  TIP3 32493     34.079   1.105  11.996  1.00  0.00      SOLV H
ATOM  26548  H2  TIP3 32493     35.472   1.265  11.448  1.00  0.00      SOLV H
ATOM  26549  OH2 TIP3 32494     31.410  -2.432   6.994  1.00  0.00      SOLV O
ATOM  26550  H1  TIP3 32494     30.600  -2.957   6.932  1.00  0.00      SOLV H
ATOM  26551  H2  TIP3 32494     32.029  -3.036   6.542  1.00  0.00      SOLV H
ATOM  26552  OH2 TIP3 32495     28.739  -1.195   8.669  1.00  0.00      SOLV O
ATOM  26553  H1  TIP3 32495     28.466  -1.508   9.566  1.00  0.00      SOLV H
ATOM  26554  H2  TIP3 32495     29.619  -1.597   8.607  1.00  0.00      SOLV H
ATOM  26555  OH2 TIP3 32496     29.878   4.089  10.986  1.00  0.00      SOLV O
ATOM  26556  H1  TIP3 32496     29.259   3.444  10.600  1.00  0.00      SOLV H
ATOM  26557  H2  TIP3 32496     29.716   4.894  10.450  1.00  0.00      SOLV H
ATOM  26558  OH2 TIP3 32497     24.633  -0.440  -3.820  1.00  0.00      SOLV O
ATOM  26559  H1  TIP3 32497     25.058  -1.109  -4.371  1.00  0.00      SOLV H
ATOM  26560  H2  TIP3 32497     24.486  -0.927  -3.005  1.00  0.00      SOLV H
ATOM  26561  OH2 TIP3 32498     25.793   1.950  -0.455  1.00  0.00      SOLV O
ATOM  26562  H1  TIP3 32498     24.861   1.683  -0.563  1.00  0.00      SOLV H
ATOM  26563  H2  TIP3 32498     26.053   1.970  -1.403  1.00  0.00      SOLV H
ATOM  26564  OH2 TIP3 32499     29.219  -7.076  10.455  1.00  0.00      SOLV O
ATOM  26565  H1  TIP3 32499     28.976  -6.808  11.367  1.00  0.00      SOLV H
ATOM  26566  H2  TIP3 32499     29.529  -7.974  10.603  1.00  0.00      SOLV H
ATOM  26567  OH2 TIP3 32500     23.025   1.620  -0.589  1.00  0.00      SOLV O
ATOM  26568  H1  TIP3 32500     22.883   2.418  -1.151  1.00  0.00      SOLV H
ATOM  26569  H2  TIP3 32500     22.385   1.755   0.114  1.00  0.00      SOLV H
ATOM  26570  OH2 TIP3 32501     32.785  -4.267   5.367  1.00  0.00      SOLV O
ATOM  26571  H1  TIP3 32501     32.219  -5.031   5.145  1.00  0.00      SOLV H
ATOM  26572  H2  TIP3 32501     33.556  -4.717   5.777  1.00  0.00      SOLV H
ATOM  26573  OH2 TIP3 32502     30.879   4.966   7.042  1.00  0.00      SOLV O
ATOM  26574  H1  TIP3 32502     30.789   5.551   6.285  1.00  0.00      SOLV H
ATOM  26575  H2  TIP3 32502     31.792   5.142   7.315  1.00  0.00      SOLV H
ATOM  26576  OH2 TIP3 32503     25.903   1.859  -3.160  1.00  0.00      SOLV O
ATOM  26577  H1  TIP3 32503     25.253   1.203  -3.485  1.00  0.00      SOLV H
ATOM  26578  H2  TIP3 32503     26.459   1.946  -3.941  1.00  0.00      SOLV H
ATOM  26579  OH2 TIP3 32504     28.682   1.767  13.641  1.00  0.00      SOLV O
```
