## Supplementary material for "PCNA is a Nucleotide Exchange Factor for the Clamp Loader ATPase Complex": molecular dynamics input files: prot_posres.ref (part 11 of 17)

```
ATOM  26580  H1  TIP3 32504     28.530   0.927  14.135  1.00  0.00      SOLV H
ATOM  26581  H2  TIP3 32504     29.196   2.289  14.288  1.00  0.00      SOLV H
ATOM  26582  OH2 TIP3 32505     30.811  -1.145  11.148  1.00  0.00      SOLV O
ATOM  26583  H1  TIP3 32505     31.439  -0.401  11.072  1.00  0.00      SOLV H
ATOM  26584  H2  TIP3 32505     29.960  -0.685  11.174  1.00  0.00      SOLV H
ATOM  26585  OH2 TIP3 32506     28.863  -3.036  14.391  1.00  0.00      SOLV O
ATOM  26586  H1  TIP3 32506     29.820  -2.934  14.389  1.00  0.00      SOLV H
ATOM  26587  H2  TIP3 32506     28.732  -3.802  14.980  1.00  0.00      SOLV H
ATOM  26588  OH2 TIP3 32507     31.549  -5.918  14.788  1.00  0.00      SOLV O
ATOM  26589  H1  TIP3 32507     32.124  -6.676  14.980  1.00  0.00      SOLV H
ATOM  26590  H2  TIP3 32507     32.144  -5.163  14.872  1.00  0.00      SOLV H
ATOM  26591  OH2 TIP3 32508     31.965  -2.772  12.986  1.00  0.00      SOLV O
ATOM  26592  H1  TIP3 32508     31.386  -2.231  12.402  1.00  0.00      SOLV H
ATOM  26593  H2  TIP3 32508     32.834  -2.354  12.792  1.00  0.00      SOLV H
ATOM  26594  OH2 TIP3 32509     22.851   3.977  -1.862  1.00  0.00      SOLV O
ATOM  26595  H1  TIP3 32509     23.741   4.259  -2.102  1.00  0.00      SOLV H
ATOM  26596  H2  TIP3 32509     22.362   4.388  -2.606  1.00  0.00      SOLV H
ATOM  26597  OH2 TIP3 32510     32.963   5.793  10.157  1.00  0.00      SOLV O
ATOM  26598  H1  TIP3 32510     32.767   4.866   9.918  1.00  0.00      SOLV H
ATOM  26599  H2  TIP3 32510     33.571   5.648  10.898  1.00  0.00      SOLV H
ATOM  26600  OH2 TIP3 32511     32.899   1.202  14.953  1.00  0.00      SOLV O
ATOM  26601  H1  TIP3 32511     32.044   0.980  15.373  1.00  0.00      SOLV H
ATOM  26602  H2  TIP3 32511     33.071   2.096  15.313  1.00  0.00      SOLV H
ATOM  26603  OH2 TIP3 32512     35.050   0.074   0.304  1.00  0.00      SOLV O
ATOM  26604  H1  TIP3 32512     35.402   0.919   0.601  1.00  0.00      SOLV H
ATOM  26605  H2  TIP3 32512     35.174  -0.503   1.091  1.00  0.00      SOLV H
ATOM  26606  OH2 TIP3 32513     35.676  -1.530   2.391  1.00  0.00      SOLV O
ATOM  26607  H1  TIP3 32513     35.230  -2.289   2.789  1.00  0.00      SOLV H
ATOM  26608  H2  TIP3 32513     36.305  -1.262   3.102  1.00  0.00      SOLV H
ATOM  26609  OH2 TIP3 32514     34.603   0.957   7.248  1.00  0.00      SOLV O
ATOM  26610  H1  TIP3 32514     35.479   0.690   6.907  1.00  0.00      SOLV H
ATOM  26611  H2  TIP3 32514     34.594   1.914   7.037  1.00  0.00      SOLV H
ATOM  26612  OH2 TIP3 32515     32.198   3.172   9.579  1.00  0.00      SOLV O
ATOM  26613  H1  TIP3 32515     31.382   3.285  10.102  1.00  0.00      SOLV H
ATOM  26614  H2  TIP3 32515     31.882   2.689   8.786  1.00  0.00      SOLV H
ATOM  26615  OH2 TIP3 32516     36.017  -1.630  -1.504  1.00  0.00      SOLV O
ATOM  26616  H1  TIP3 32516     35.343  -1.444  -2.166  1.00  0.00      SOLV H
ATOM  26617  H2  TIP3 32516     35.696  -1.044  -0.780  1.00  0.00      SOLV H
ATOM  26618  OH2 TIP3 32517     35.617  -4.720  -3.014  1.00  0.00      SOLV O
ATOM  26619  H1  TIP3 32517     35.088  -4.355  -3.733  1.00  0.00      SOLV H
ATOM  26620  H2  TIP3 32517     35.476  -5.682  -3.187  1.00  0.00      SOLV H
ATOM  26621  OH2 TIP3 32518     34.330  -1.524  12.616  1.00  0.00      SOLV O
ATOM  26622  H1  TIP3 32518     35.192  -1.993  12.606  1.00  0.00      SOLV H
ATOM  26623  H2  TIP3 32518     34.581  -0.617  12.376  1.00  0.00      SOLV H
ATOM  26624  OH2 TIP3 32519     36.477  -3.105  12.927  1.00  0.00      SOLV O
ATOM  26625  H1  TIP3 32519     35.762  -3.780  12.960  1.00  0.00      SOLV H
ATOM  26626  H2  TIP3 32519     37.264  -3.661  13.025  1.00  0.00      SOLV H
ATOM  26627  OH2 TIP3 32520     35.435  -7.418  -3.533  1.00  0.00      SOLV O
ATOM  26628  H1  TIP3 32520     36.191  -7.757  -3.026  1.00  0.00      SOLV H
ATOM  26629  H2  TIP3 32520     34.853  -8.210  -3.555  1.00  0.00      SOLV H
ATOM  26630  OH2 TIP3 32521     34.748  -5.977   1.012  1.00  0.00      SOLV O
ATOM  26631  H1  TIP3 32521     35.098  -6.770   1.432  1.00  0.00      SOLV H
ATOM  26632  H2  TIP3 32521     35.540  -5.472   0.792  1.00  0.00      SOLV H
ATOM  26633  OH2 TIP3 32522     35.028  -5.342   6.689  1.00  0.00      SOLV O
ATOM  26634  H1  TIP3 32522     35.838  -4.842   6.539  1.00  0.00      SOLV H
ATOM  26635  H2  TIP3 32522     34.890  -5.207   7.652  1.00  0.00      SOLV H
ATOM  26636  OH2 TIP3 32523     34.839  -4.662   9.354  1.00  0.00      SOLV O
ATOM  26637  H1  TIP3 32523     33.955  -4.533   9.771  1.00  0.00      SOLV H
ATOM  26638  H2  TIP3 32523     35.145  -3.734   9.284  1.00  0.00      SOLV H
ATOM  26639  OH2 TIP3 32524     36.493  -8.791   1.220  1.00  0.00      SOLV O
ATOM  26640  H1  TIP3 32524     36.222  -8.691   2.149  1.00  0.00      SOLV H
ATOM  26641  H2  TIP3 32524     35.664  -9.078   0.795  1.00  0.00      SOLV H
ATOM  26642  OH2 TIP3 32525     37.952  -7.826  -2.100  1.00  0.00      SOLV O
ATOM  26643  H1  TIP3 32525     38.474  -8.235  -2.815  1.00  0.00      SOLV H
ATOM  26644  H2  TIP3 32525     38.420  -6.979  -1.966  1.00  0.00      SOLV H
ATOM  26645  OH2 TIP3 32526     25.401   2.846  12.582  1.00  0.00      SOLV O
ATOM  26646  H1  TIP3 32526     25.553   2.663  13.539  1.00  0.00      SOLV H
ATOM  26647  H2  TIP3 32526     26.043   3.572  12.428  1.00  0.00      SOLV H
ATOM  26648  OH2 TIP3 32527     27.053   4.960  11.926  1.00  0.00      SOLV O
ATOM  26649  H1  TIP3 32527     27.943   4.627  11.742  1.00  0.00      SOLV H
ATOM  26650  H2  TIP3 32527     27.220   5.411  12.785  1.00  0.00      SOLV H
ATOM  26651  OH2 TIP3 32528     25.181   4.365   7.876  1.00  0.00      SOLV O
ATOM  26652  H1  TIP3 32528     24.449   4.705   7.368  1.00  0.00      SOLV H
ATOM  26653  H2  TIP3 32528     25.083   4.867   8.718  1.00  0.00      SOLV H
ATOM  26654  OH2 TIP3 32529     27.746   3.847   8.864  1.00  0.00      SOLV O
ATOM  26655  H1  TIP3 32529     26.814   3.915   8.585  1.00  0.00      SOLV H
ATOM  26656  H2  TIP3 32529     27.985   4.780   9.004  1.00  0.00      SOLV H
ATOM  26657  OH2 TIP3 32530     29.410   6.168   9.200  1.00  0.00      SOLV O
ATOM  26658  H1  TIP3 32530     29.246   7.112   8.965  1.00  0.00      SOLV H
ATOM  26659  H2  TIP3 32530     29.978   5.876   8.466  1.00  0.00      SOLV H
ATOM  26660  OH2 TIP3 32531     31.731   4.376  13.095  1.00  0.00      SOLV O
ATOM  26661  H1  TIP3 32531     31.056   4.048  12.470  1.00  0.00      SOLV H
ATOM  26662  H2  TIP3 32531     31.363   5.264  13.286  1.00  0.00      SOLV H
ATOM  26663  OH2 TIP3 32532     47.408   3.395   3.040  1.00  0.00      SOLV O
ATOM  26664  H1  TIP3 32532     47.058   4.311   3.031  1.00  0.00      SOLV H
ATOM  26665  H2  TIP3 32532     46.819   2.976   2.392  1.00  0.00      SOLV H
ATOM  26666  OH2 TIP3 32533     46.609   2.397   6.510  1.00  0.00      SOLV O
ATOM  26667  H1  TIP3 32533     46.833   1.858   7.287  1.00  0.00      SOLV H
ATOM  26668  H2  TIP3 32533     46.524   1.732   5.812  1.00  0.00      SOLV H
ATOM  26669  OH2 TIP3 32534     39.423  -0.435   8.142  1.00  0.00      SOLV O
ATOM  26670  H1  TIP3 32534     39.828  -1.139   8.687  1.00  0.00      SOLV H
ATOM  26671  H2  TIP3 32534     40.079   0.267   8.252  1.00  0.00      SOLV H
ATOM  26672  OH2 TIP3 32535     48.995   6.447   4.789  1.00  0.00      SOLV O
ATOM  26673  H1  TIP3 32535     48.990   5.590   5.232  1.00  0.00      SOLV H
ATOM  26674  H2  TIP3 32535     49.035   7.062   5.540  1.00  0.00      SOLV H
ATOM  26675  OH2 TIP3 32536     38.810   3.848   6.587  1.00  0.00      SOLV O
ATOM  26676  H1  TIP3 32536     39.066   2.954   6.294  1.00  0.00      SOLV H
ATOM  26677  H2  TIP3 32536     39.675   4.300   6.605  1.00  0.00      SOLV H
ATOM  26678  OH2 TIP3 32537     37.978  -3.255   1.890  1.00  0.00      SOLV O
ATOM  26679  H1  TIP3 32537     37.293  -2.580   2.005  1.00  0.00      SOLV H
ATOM  26680  H2  TIP3 32537     37.514  -3.915   1.355  1.00  0.00      SOLV H
ATOM  26681  OH2 TIP3 32538     37.739  -0.976   4.120  1.00  0.00      SOLV O
ATOM  26682  H1  TIP3 32538     38.228  -1.702   4.577  1.00  0.00      SOLV H
ATOM  26683  H2  TIP3 32538     38.482  -0.466   3.768  1.00  0.00      SOLV H
ATOM  26684  OH2 TIP3 32539     44.673  10.307   5.181  1.00  0.00      SOLV O
ATOM  26685  H1  TIP3 32539     45.416   9.856   4.718  1.00  0.00      SOLV H
ATOM  26686  H2  TIP3 32539     44.617   9.793   5.994  1.00  0.00      SOLV H
ATOM  26687  OH2 TIP3 32540     44.262   4.113   7.038  1.00  0.00      SOLV O
ATOM  26688  H1  TIP3 32540     44.848   3.581   6.472  1.00  0.00      SOLV H
ATOM  26689  H2  TIP3 32540     44.949   4.580   7.556  1.00  0.00      SOLV H
ATOM  26690  OH2 TIP3 32541     55.182  -0.904   7.769  1.00  0.00      SOLV O
ATOM  26691  H1  TIP3 32541     55.241  -0.256   8.502  1.00  0.00      SOLV H
ATOM  26692  H2  TIP3 32541     55.610  -0.407   7.051  1.00  0.00      SOLV H
ATOM  26693  OH2 TIP3 32542     49.013  -0.121   7.225  1.00  0.00      SOLV O
ATOM  26694  H1  TIP3 32542     49.592  -0.907   7.306  1.00  0.00      SOLV H
ATOM  26695  H2  TIP3 32542     48.997  -0.015   6.256  1.00  0.00      SOLV H
ATOM  26696  OH2 TIP3 32543     43.428  -4.221   4.447  1.00  0.00      SOLV O
ATOM  26697  H1  TIP3 32543     43.187  -3.377   4.013  1.00  0.00      SOLV H
ATOM  26698  H2  TIP3 32543     43.181  -4.855   3.742  1.00  0.00      SOLV H
ATOM  26699  OH2 TIP3 32544     50.585  -1.394   2.823  1.00  0.00      SOLV O
ATOM  26700  H1  TIP3 32544     51.232  -1.594   3.542  1.00  0.00      SOLV H
ATOM  26701  H2  TIP3 32544     51.107  -0.764   2.296  1.00  0.00      SOLV H
ATOM  26702  OH2 TIP3 32545     39.280  -2.996   5.165  1.00  0.00      SOLV O
ATOM  26703  H1  TIP3 32545     40.054  -3.219   5.721  1.00  0.00      SOLV H
ATOM  26704  H2  TIP3 32545     39.598  -3.319   4.303  1.00  0.00      SOLV H
ATOM  26705  OH2 TIP3 32546     43.573   0.047   4.624  1.00  0.00      SOLV O
ATOM  26706  H1  TIP3 32546     44.492  -0.118   4.923  1.00  0.00      SOLV H
ATOM  26707  H2  TIP3 32546     43.417  -0.729   4.047  1.00  0.00      SOLV H
ATOM  26708  OH2 TIP3 32547     55.218   0.639  10.052  1.00  0.00      SOLV O
ATOM  26709  H1  TIP3 32547     54.350   1.050   9.856  1.00  0.00      SOLV H
ATOM  26710  H2  TIP3 32547     55.162   0.546  11.014  1.00  0.00      SOLV H
ATOM  26711  OH2 TIP3 32548     46.265   5.746   2.159  1.00  0.00      SOLV O
ATOM  26712  H1  TIP3 32548     46.064   5.532   1.250  1.00  0.00      SOLV H
ATOM  26713  H2  TIP3 32548     45.692   6.514   2.331  1.00  0.00      SOLV H
ATOM  26714  OH2 TIP3 32549     42.464   2.511   8.746  1.00  0.00      SOLV O
ATOM  26715  H1  TIP3 32549     41.638   2.931   9.076  1.00  0.00      SOLV H
ATOM  26716  H2  TIP3 32549     42.920   3.273   8.342  1.00  0.00      SOLV H
ATOM  26717  OH2 TIP3 32550     52.378  -1.537   4.871  1.00  0.00      SOLV O
ATOM  26718  H1  TIP3 32550     52.388  -2.276   5.489  1.00  0.00      SOLV H
ATOM  26719  H2  TIP3 32550     52.799  -0.833   5.394  1.00  0.00      SOLV H
ATOM  26720  OH2 TIP3 32551     41.680  -3.776   6.421  1.00  0.00      SOLV O
ATOM  26721  H1  TIP3 32551     42.201  -3.134   6.943  1.00  0.00      SOLV H
ATOM  26722  H2  TIP3 32551     42.354  -4.087   5.779  1.00  0.00      SOLV H
ATOM  26723  OH2 TIP3 32552     40.262   3.869   9.658  1.00  0.00      SOLV O
ATOM  26724  H1  TIP3 32552     39.949   4.686   9.233  1.00  0.00      SOLV H
ATOM  26725  H2  TIP3 32552     39.401   3.524   9.985  1.00  0.00      SOLV H
ATOM  26726  OH2 TIP3 32553     48.958   8.357   7.190  1.00  0.00      SOLV O
ATOM  26727  H1  TIP3 32553     48.020   8.082   7.299  1.00  0.00      SOLV H
ATOM  26728  H2  TIP3 32553     48.847   9.295   6.944  1.00  0.00      SOLV H
ATOM  26729  OH2 TIP3 32554     53.102  -2.573   8.663  1.00  0.00      SOLV O
ATOM  26730  H1  TIP3 32554     52.256  -2.282   8.292  1.00  0.00      SOLV H
ATOM  26731  H2  TIP3 32554     53.759  -2.040   8.170  1.00  0.00      SOLV H
ATOM  26732  OH2 TIP3 32555     47.078  -6.831   5.802  1.00  0.00      SOLV O
ATOM  26733  H1  TIP3 32555     47.556  -7.639   6.069  1.00  0.00      SOLV H
ATOM  26734  H2  TIP3 32555     46.292  -6.881   6.357  1.00  0.00      SOLV H
ATOM  26735  OH2 TIP3 32556     46.647   9.353   3.576  1.00  0.00      SOLV O
ATOM  26736  H1  TIP3 32556     47.347   8.737   3.257  1.00  0.00      SOLV H
ATOM  26737  H2  TIP3 32556     47.119  10.205   3.427  1.00  0.00      SOLV H
ATOM  26738  OH2 TIP3 32557     48.570   7.783   2.385  1.00  0.00      SOLV O
ATOM  26739  H1  TIP3 32557     48.597   7.098   1.697  1.00  0.00      SOLV H
ATOM  26740  H2  TIP3 32557     48.803   7.259   3.182  1.00  0.00      SOLV H
ATOM  26741  OH2 TIP3 32558     50.609   7.013  10.749  1.00  0.00      SOLV O
ATOM  26742  H1  TIP3 32558     50.833   6.414  10.002  1.00  0.00      SOLV H
ATOM  26743  H2  TIP3 32558     50.492   7.869  10.287  1.00  0.00      SOLV H
ATOM  26744  OH2 TIP3 32559     46.391   2.330   0.587  1.00  0.00      SOLV O
ATOM  26745  H1  TIP3 32559     45.606   2.573   0.090  1.00  0.00      SOLV H
ATOM  26746  H2  TIP3 32559     47.110   2.448  -0.073  1.00  0.00      SOLV H
ATOM  26747  OH2 TIP3 32560     53.518   4.162   8.841  1.00  0.00      SOLV O
ATOM  26748  H1  TIP3 32560     52.635   4.586   8.857  1.00  0.00      SOLV H
ATOM  26749  H2  TIP3 32560     53.935   4.641   8.097  1.00  0.00      SOLV H
ATOM  26750  OH2 TIP3 32561     49.618   3.587   1.428  1.00  0.00      SOLV O
ATOM  26751  H1  TIP3 32561     48.911   3.556   2.112  1.00  0.00      SOLV H
ATOM  26752  H2  TIP3 32561     50.390   3.278   1.947  1.00  0.00      SOLV H
ATOM  26753  OH2 TIP3 32562     50.088   1.852  10.574  1.00  0.00      SOLV O
ATOM  26754  H1  TIP3 32562     49.832   2.530  11.225  1.00  0.00      SOLV H
ATOM  26755  H2  TIP3 32562     49.358   1.940   9.931  1.00  0.00      SOLV H
ATOM  26756  OH2 TIP3 32563     41.452   1.420   3.476  1.00  0.00      SOLV O
ATOM  26757  H1  TIP3 32563     41.308   0.936   2.635  1.00  0.00      SOLV H
ATOM  26758  H2  TIP3 32563     42.265   0.983   3.815  1.00  0.00      SOLV H
ATOM  26759  OH2 TIP3 32564     41.565   4.780   6.141  1.00  0.00      SOLV O
ATOM  26760  H1  TIP3 32564     41.846   4.602   5.242  1.00  0.00      SOLV H
ATOM  26761  H2  TIP3 32564     42.430   4.908   6.572  1.00  0.00      SOLV H
ATOM  26762  OH2 TIP3 32565     42.131   0.384   7.052  1.00  0.00      SOLV O
ATOM  26763  H1  TIP3 32565     42.699   0.520   6.266  1.00  0.00      SOLV H
ATOM  26764  H2  TIP3 32565     42.351   1.165   7.607  1.00  0.00      SOLV H
ATOM  26765  OH2 TIP3 32566     46.369   7.748   7.703  1.00  0.00      SOLV O
ATOM  26766  H1  TIP3 32566     45.993   8.309   8.400  1.00  0.00      SOLV H
ATOM  26767  H2  TIP3 32566     46.339   6.850   8.094  1.00  0.00      SOLV H
ATOM  26768  OH2 TIP3 32567     41.717   4.910  11.797  1.00  0.00      SOLV O
ATOM  26769  H1  TIP3 32567     40.961   5.385  12.195  1.00  0.00      SOLV H
ATOM  26770  H2  TIP3 32567     41.275   4.487  11.030  1.00  0.00      SOLV H
ATOM  26771  OH2 TIP3 32568     48.730   2.513  -0.904  1.00  0.00      SOLV O
ATOM  26772  H1  TIP3 32568     49.155   2.993  -0.159  1.00  0.00      SOLV H
ATOM  26773  H2  TIP3 32568     49.072   3.017  -1.683  1.00  0.00      SOLV H
ATOM  26774  OH2 TIP3 32569     40.034   0.144  11.067  1.00  0.00      SOLV O
ATOM  26775  H1  TIP3 32569     39.816   0.844  11.717  1.00  0.00      SOLV H
ATOM  26776  H2  TIP3 32569     39.138  -0.074  10.748  1.00  0.00      SOLV H
ATOM  26777  OH2 TIP3 32570     44.288   7.951   2.581  1.00  0.00      SOLV O
ATOM  26778  H1  TIP3 32570     44.899   8.406   3.186  1.00  0.00      SOLV H
ATOM  26779  H2  TIP3 32570     43.714   8.677   2.297  1.00  0.00      SOLV H
ATOM  26780  OH2 TIP3 32571     39.279   6.091  12.493  1.00  0.00      SOLV O
ATOM  26781  H1  TIP3 32571     39.183   6.197  11.522  1.00  0.00      SOLV H
ATOM  26782  H2  TIP3 32571     38.458   5.609  12.728  1.00  0.00      SOLV H
ATOM  26783  OH2 TIP3 32572     55.050  -4.125  -1.114  1.00  0.00      SOLV O
ATOM  26784  H1  TIP3 32572     54.150  -4.207  -0.736  1.00  0.00      SOLV H
ATOM  26785  H2  TIP3 32572     55.079  -3.178  -1.355  1.00  0.00      SOLV H
ATOM  26786  OH2 TIP3 32573     40.685   0.223   1.098  1.00  0.00      SOLV O
ATOM  26787  H1  TIP3 32573     40.235   0.726   0.422  1.00  0.00      SOLV H
ATOM  26788  H2  TIP3 32573     40.579  -0.691   0.808  1.00  0.00      SOLV H
ATOM  26789  OH2 TIP3 32574     51.318   9.838  -2.586  1.00  0.00      SOLV O
ATOM  26790  H1  TIP3 32574     51.227  10.797  -2.666  1.00  0.00      SOLV H
ATOM  26791  H2  TIP3 32574     52.294   9.715  -2.610  1.00  0.00      SOLV H
ATOM  26792  OH2 TIP3 32575     36.236   1.112   9.912  1.00  0.00      SOLV O
ATOM  26793  H1  TIP3 32575     35.938   1.009   8.995  1.00  0.00      SOLV H
ATOM  26794  H2  TIP3 32575     36.735   0.281  10.066  1.00  0.00      SOLV H
ATOM  26795  OH2 TIP3 32576     35.223   3.620   6.723  1.00  0.00      SOLV O
ATOM  26796  H1  TIP3 32576     36.177   3.782   6.628  1.00  0.00      SOLV H
ATOM  26797  H2  TIP3 32576     34.939   4.395   7.214  1.00  0.00      SOLV H
ATOM  26798  OH2 TIP3 32577     52.180  10.424  12.467  1.00  0.00      SOLV O
ATOM  26799  H1  TIP3 32577     52.349   9.469  12.365  1.00  0.00      SOLV H
ATOM  26800  H2  TIP3 32577     51.247  10.408  12.773  1.00  0.00      SOLV H
ATOM  26801  OH2 TIP3 32578     43.772   6.863  11.205  1.00  0.00      SOLV O
ATOM  26802  H1  TIP3 32578     43.537   7.681  11.701  1.00  0.00      SOLV H
ATOM  26803  H2  TIP3 32578     43.025   6.279  11.441  1.00  0.00      SOLV H
ATOM  26804  OH2 TIP3 32579     42.990  10.567   1.064  1.00  0.00      SOLV O
ATOM  26805  H1  TIP3 32579     42.849  10.491   0.104  1.00  0.00      SOLV H
ATOM  26806  H2  TIP3 32579     42.579  11.428   1.271  1.00  0.00      SOLV H
ATOM  26807  OH2 TIP3 32580     45.786  10.565   0.614  1.00  0.00      SOLV O
ATOM  26808  H1  TIP3 32580     44.864  10.526   0.918  1.00  0.00      SOLV H
ATOM  26809  H2  TIP3 32580     46.279  10.209   1.362  1.00  0.00      SOLV H
ATOM  26810  OH2 TIP3 32581     52.249   1.338  12.811  1.00  0.00      SOLV O
ATOM  26811  H1  TIP3 32581     51.632   1.528  12.092  1.00  0.00      SOLV H
ATOM  26812  H2  TIP3 32581     52.629   0.481  12.525  1.00  0.00      SOLV H
ATOM  26813  OH2 TIP3 32582     37.928   3.145  10.804  1.00  0.00      SOLV O
ATOM  26814  H1  TIP3 32582     38.280   2.779  11.638  1.00  0.00      SOLV H
ATOM  26815  H2  TIP3 32582     37.304   2.460  10.505  1.00  0.00      SOLV H
ATOM  26816  OH2 TIP3 32583     50.608  -0.960  10.938  1.00  0.00      SOLV O
ATOM  26817  H1  TIP3 32583     50.095  -1.283  11.712  1.00  0.00      SOLV H
ATOM  26818  H2  TIP3 32583     50.306  -0.039  10.847  1.00  0.00      SOLV H
ATOM  26819  OH2 TIP3 32584     49.819   3.912  -3.000  1.00  0.00      SOLV O
ATOM  26820  H1  TIP3 32584     49.702   3.712  -3.956  1.00  0.00      SOLV H
ATOM  26821  H2  TIP3 32584     50.618   4.464  -3.040  1.00  0.00      SOLV H
ATOM  26822  OH2 TIP3 32585     47.652  -3.329  -2.446  1.00  0.00      SOLV O
ATOM  26823  H1  TIP3 32585     47.326  -3.611  -1.573  1.00  0.00      SOLV H
ATOM  26824  H2  TIP3 32585     47.679  -4.179  -2.909  1.00  0.00      SOLV H
ATOM  26825  OH2 TIP3 32586     42.827  -2.027   8.113  1.00  0.00      SOLV O
ATOM  26826  H1  TIP3 32586     42.120  -2.074   8.784  1.00  0.00      SOLV H
ATOM  26827  H2  TIP3 32586     42.607  -1.168   7.684  1.00  0.00      SOLV H
ATOM  26828  OH2 TIP3 32587     42.765  -2.029   2.925  1.00  0.00      SOLV O
ATOM  26829  H1  TIP3 32587     41.913  -2.490   2.788  1.00  0.00      SOLV H
ATOM  26830  H2  TIP3 32587     43.198  -2.172   2.055  1.00  0.00      SOLV H
ATOM  26831  OH2 TIP3 32588     47.838   0.217   1.659  1.00  0.00      SOLV O
ATOM  26832  H1  TIP3 32588     47.262   0.952   1.365  1.00  0.00      SOLV H
ATOM  26833  H2  TIP3 32588     48.576   0.284   1.022  1.00  0.00      SOLV H
ATOM  26834  OH2 TIP3 32589     46.874   0.209  13.114  1.00  0.00      SOLV O
ATOM  26835  H1  TIP3 32589     46.704  -0.713  13.414  1.00  0.00      SOLV H
ATOM  26836  H2  TIP3 32589     47.752   0.366  13.506  1.00  0.00      SOLV H
ATOM  26837  OH2 TIP3 32590     48.862   0.066   4.458  1.00  0.00      SOLV O
ATOM  26838  H1  TIP3 32590     48.445   0.512   3.698  1.00  0.00      SOLV H
ATOM  26839  H2  TIP3 32590     49.397  -0.598   3.970  1.00  0.00      SOLV H
ATOM  26840  OH2 TIP3 32591     40.618  -2.288   9.778  1.00  0.00      SOLV O
ATOM  26841  H1  TIP3 32591     40.601  -1.756  10.598  1.00  0.00      SOLV H
ATOM  26842  H2  TIP3 32591     40.593  -3.184  10.111  1.00  0.00      SOLV H
ATOM  26843  OH2 TIP3 32592     44.524  -3.944  -3.582  1.00  0.00      SOLV O
ATOM  26844  H1  TIP3 32592     44.415  -4.365  -2.700  1.00  0.00      SOLV H
ATOM  26845  H2  TIP3 32592     43.645  -4.052  -3.950  1.00  0.00      SOLV H
ATOM  26846  OH2 TIP3 32593     38.312  -6.463   3.810  1.00  0.00      SOLV O
ATOM  26847  H1  TIP3 32593     39.124  -6.228   4.256  1.00  0.00      SOLV H
ATOM  26848  H2  TIP3 32593     38.611  -6.652   2.897  1.00  0.00      SOLV H
ATOM  26849  OH2 TIP3 32594     39.146  -5.476  -1.053  1.00  0.00      SOLV O
ATOM  26850  H1  TIP3 32594     39.749  -4.815  -1.439  1.00  0.00      SOLV H
ATOM  26851  H2  TIP3 32594     38.417  -4.930  -0.697  1.00  0.00      SOLV H
ATOM  26852  OH2 TIP3 32595     47.629   1.294   9.047  1.00  0.00      SOLV O
ATOM  26853  H1  TIP3 32595     48.211   0.788   8.432  1.00  0.00      SOLV H
ATOM  26854  H2  TIP3 32595     47.386   0.592   9.677  1.00  0.00      SOLV H
ATOM  26855  OH2 TIP3 32596     46.070  -3.362   3.889  1.00  0.00      SOLV O
ATOM  26856  H1  TIP3 32596     45.221  -3.761   4.162  1.00  0.00      SOLV H
ATOM  26857  H2  TIP3 32596     46.612  -3.495   4.682  1.00  0.00      SOLV H
ATOM  26858  OH2 TIP3 32597     40.596  -3.752   2.761  1.00  0.00      SOLV O
ATOM  26859  H1  TIP3 32597     39.723  -3.796   2.319  1.00  0.00      SOLV H
ATOM  26860  H2  TIP3 32597     41.089  -4.507   2.384  1.00  0.00      SOLV H
ATOM  26861  OH2 TIP3 32598     43.848  -2.489   0.430  1.00  0.00      SOLV O
ATOM  26862  H1  TIP3 32598     44.782  -2.229   0.596  1.00  0.00      SOLV H
ATOM  26863  H2  TIP3 32598     43.591  -1.944  -0.332  1.00  0.00      SOLV H
ATOM  26864  OH2 TIP3 32599     50.317  -2.569   7.109  1.00  0.00      SOLV O
ATOM  26865  H1  TIP3 32599     49.782  -2.834   7.886  1.00  0.00      SOLV H
ATOM  26866  H2  TIP3 32599     49.993  -3.181   6.430  1.00  0.00      SOLV H
ATOM  26867  OH2 TIP3 32600     42.437  -1.681  -2.012  1.00  0.00      SOLV O
ATOM  26868  H1  TIP3 32600     41.911  -2.305  -2.529  1.00  0.00      SOLV H
ATOM  26869  H2  TIP3 32600     43.122  -1.405  -2.630  1.00  0.00      SOLV H
ATOM  26870  OH2 TIP3 32601     48.244  13.126  13.509  1.00  0.00      SOLV O
ATOM  26871  H1  TIP3 32601     48.412  13.576  12.659  1.00  0.00      SOLV H
ATOM  26872  H2  TIP3 32601     48.846  13.612  14.106  1.00  0.00      SOLV H
ATOM  26873  OH2 TIP3 32602     39.166   1.961  12.951  1.00  0.00      SOLV O
ATOM  26874  H1  TIP3 32602     39.773   2.449  13.518  1.00  0.00      SOLV H
ATOM  26875  H2  TIP3 32602     38.396   1.799  13.534  1.00  0.00      SOLV H
ATOM  26876  OH2 TIP3 32603     46.167  -0.515   5.743  1.00  0.00      SOLV O
ATOM  26877  H1  TIP3 32603     47.023  -0.619   5.297  1.00  0.00      SOLV H
ATOM  26878  H2  TIP3 32603     46.300  -1.044   6.546  1.00  0.00      SOLV H
ATOM  26879  OH2 TIP3 32604     42.807  -5.608   2.158  1.00  0.00      SOLV O
ATOM  26880  H1  TIP3 32604     42.672  -6.554   2.390  1.00  0.00      SOLV H
ATOM  26881  H2  TIP3 32604     43.673  -5.635   1.725  1.00  0.00      SOLV H
ATOM  26882  OH2 TIP3 32605     45.585  -2.418   8.265  1.00  0.00      SOLV O
ATOM  26883  H1  TIP3 32605     44.659  -2.106   8.230  1.00  0.00      SOLV H
ATOM  26884  H2  TIP3 32605     45.981  -1.866   8.969  1.00  0.00      SOLV H
ATOM  26885  OH2 TIP3 32606     51.036   5.318   8.641  1.00  0.00      SOLV O
ATOM  26886  H1  TIP3 32606     51.373   5.994   8.010  1.00  0.00      SOLV H
ATOM  26887  H2  TIP3 32606     50.316   4.894   8.129  1.00  0.00      SOLV H
ATOM  26888  OH2 TIP3 32607     50.045  -1.951  -1.954  1.00  0.00      SOLV O
ATOM  26889  H1  TIP3 32607     49.107  -2.133  -2.165  1.00  0.00      SOLV H
ATOM  26890  H2  TIP3 32607     50.009  -1.069  -1.527  1.00  0.00      SOLV H
ATOM  26891  OH2 TIP3 32608     45.311   4.355  11.059  1.00  0.00      SOLV O
ATOM  26892  H1  TIP3 32608     45.343   3.917  11.917  1.00  0.00      SOLV H
ATOM  26893  H2  TIP3 32608     44.814   5.169  11.244  1.00  0.00      SOLV H
ATOM  26894  OH2 TIP3 32609     50.048   0.155  -0.210  1.00  0.00      SOLV O
ATOM  26895  H1  TIP3 32609     50.937   0.329   0.160  1.00  0.00      SOLV H
ATOM  26896  H2  TIP3 32609     49.816   1.009  -0.630  1.00  0.00      SOLV H
ATOM  26897  OH2 TIP3 32610     39.635   1.332   5.612  1.00  0.00      SOLV O
ATOM  26898  H1  TIP3 32610     40.311   1.483   4.921  1.00  0.00      SOLV H
ATOM  26899  H2  TIP3 32610     40.080   0.681   6.176  1.00  0.00      SOLV H
ATOM  26900  OH2 TIP3 32611     37.465  -1.102  10.960  1.00  0.00      SOLV O
ATOM  26901  H1  TIP3 32611     37.573  -1.425  11.877  1.00  0.00      SOLV H
ATOM  26902  H2  TIP3 32611     36.923  -1.797  10.549  1.00  0.00      SOLV H
ATOM  26903  OH2 TIP3 32612     44.194   0.871  13.136  1.00  0.00      SOLV O
ATOM  26904  H1  TIP3 32612     43.939   0.447  12.300  1.00  0.00      SOLV H
ATOM  26905  H2  TIP3 32612     45.173   0.806  13.080  1.00  0.00      SOLV H
ATOM  26906  OH2 TIP3 32613     46.617   7.371  11.060  1.00  0.00      SOLV O
ATOM  26907  H1  TIP3 32613     45.669   7.218  10.914  1.00  0.00      SOLV H
ATOM  26908  H2  TIP3 32613     46.610   7.705  11.980  1.00  0.00      SOLV H
ATOM  26909  OH2 TIP3 32614     54.477   2.001  -0.461  1.00  0.00      SOLV O
ATOM  26910  H1  TIP3 32614     54.084   1.620  -1.281  1.00  0.00      SOLV H
ATOM  26911  H2  TIP3 32614     54.366   2.946  -0.693  1.00  0.00      SOLV H
ATOM  26912  OH2 TIP3 32615     52.765   7.538  12.290  1.00  0.00      SOLV O
ATOM  26913  H1  TIP3 32615     51.850   7.387  11.961  1.00  0.00      SOLV H
ATOM  26914  H2  TIP3 32615     53.254   7.545  11.436  1.00  0.00      SOLV H
ATOM  26915  OH2 TIP3 32616     50.067   9.701  -0.142  1.00  0.00      SOLV O
ATOM  26916  H1  TIP3 32616     49.962   8.843   0.296  1.00  0.00      SOLV H
ATOM  26917  H2  TIP3 32616     50.546   9.476  -0.960  1.00  0.00      SOLV H
ATOM  26918  OH2 TIP3 32617     49.168   3.861   7.012  1.00  0.00      SOLV O
ATOM  26919  H1  TIP3 32617     48.321   3.421   6.816  1.00  0.00      SOLV H
ATOM  26920  H2  TIP3 32617     49.783   3.312   6.485  1.00  0.00      SOLV H
ATOM  26921  OH2 TIP3 32618     40.599   5.546   2.611  1.00  0.00      SOLV O
ATOM  26922  H1  TIP3 32618     41.011   6.307   3.052  1.00  0.00      SOLV H
ATOM  26923  H2  TIP3 32618     39.833   5.385   3.176  1.00  0.00      SOLV H
ATOM  26924  OH2 TIP3 32619     38.548  -0.929  -2.276  1.00  0.00      SOLV O
ATOM  26925  H1  TIP3 32619     38.622   0.030  -2.241  1.00  0.00      SOLV H
ATOM  26926  H2  TIP3 32619     37.601  -1.064  -2.057  1.00  0.00      SOLV H
ATOM  26927  OH2 TIP3 32620     42.823   3.690   2.686  1.00  0.00      SOLV O
ATOM  26928  H1  TIP3 32620     42.186   4.417   2.690  1.00  0.00      SOLV H
ATOM  26929  H2  TIP3 32620     42.314   2.940   3.037  1.00  0.00      SOLV H
ATOM  26930  OH2 TIP3 32621     41.815   7.926   9.230  1.00  0.00      SOLV O
ATOM  26931  H1  TIP3 32621     42.110   8.623   8.621  1.00  0.00      SOLV H
ATOM  26932  H2  TIP3 32621     42.650   7.640   9.631  1.00  0.00      SOLV H
ATOM  26933  OH2 TIP3 32622     46.436   5.117   8.630  1.00  0.00      SOLV O
ATOM  26934  H1  TIP3 32622     46.199   4.786   9.523  1.00  0.00      SOLV H
ATOM  26935  H2  TIP3 32622     47.328   4.757   8.519  1.00  0.00      SOLV H
ATOM  26936  OH2 TIP3 32623     47.601  10.411  11.015  1.00  0.00      SOLV O
ATOM  26937  H1  TIP3 32623     47.043   9.759  10.556  1.00  0.00      SOLV H
ATOM  26938  H2  TIP3 32623     47.514  11.193  10.426  1.00  0.00      SOLV H
ATOM  26939  OH2 TIP3 32624     49.615   6.100   0.162  1.00  0.00      SOLV O
ATOM  26940  H1  TIP3 32624     49.575   5.190   0.512  1.00  0.00      SOLV H
ATOM  26941  H2  TIP3 32624     50.581   6.234   0.129  1.00  0.00      SOLV H
ATOM  26942  OH2 TIP3 32625     48.966  -2.957   9.509  1.00  0.00      SOLV O
ATOM  26943  H1  TIP3 32625     49.630  -2.525  10.077  1.00  0.00      SOLV H
ATOM  26944  H2  TIP3 32625     48.985  -3.868   9.830  1.00  0.00      SOLV H
ATOM  26945  OH2 TIP3 32626     49.874  -3.063   0.669  1.00  0.00      SOLV O
ATOM  26946  H1  TIP3 32626     49.927  -2.574  -0.174  1.00  0.00      SOLV H
ATOM  26947  H2  TIP3 32626     50.095  -2.367   1.322  1.00  0.00      SOLV H
ATOM  26948  OH2 TIP3 32627     46.447  -2.171   1.373  1.00  0.00      SOLV O
ATOM  26949  H1  TIP3 32627     47.051  -1.403   1.488  1.00  0.00      SOLV H
ATOM  26950  H2  TIP3 32627     46.370  -2.489   2.300  1.00  0.00      SOLV H
ATOM  26951  OH2 TIP3 32628     46.814  -0.997  10.473  1.00  0.00      SOLV O
ATOM  26952  H1  TIP3 32628     46.745  -0.625  11.372  1.00  0.00      SOLV H
ATOM  26953  H2  TIP3 32628     47.558  -1.618  10.567  1.00  0.00      SOLV H
ATOM  26954  OH2 TIP3 32629     48.188  -4.734   2.217  1.00  0.00      SOLV O
ATOM  26955  H1  TIP3 32629     47.917  -4.166   2.956  1.00  0.00      SOLV H
ATOM  26956  H2  TIP3 32629     48.820  -4.153   1.740  1.00  0.00      SOLV H
ATOM  26957  OH2 TIP3 32630     43.916  -4.979  -1.091  1.00  0.00      SOLV O
ATOM  26958  H1  TIP3 32630     43.652  -4.253  -0.496  1.00  0.00      SOLV H
ATOM  26959  H2  TIP3 32630     44.844  -5.100  -0.789  1.00  0.00      SOLV H
ATOM  26960  OH2 TIP3 32631     53.275  -0.915  11.471  1.00  0.00      SOLV O
ATOM  26961  H1  TIP3 32631     52.340  -1.150  11.295  1.00  0.00      SOLV H
ATOM  26962  H2  TIP3 32631     53.653  -1.083  10.596  1.00  0.00      SOLV H
ATOM  26963  OH2 TIP3 32632     50.695   2.080   5.394  1.00  0.00      SOLV O
ATOM  26964  H1  TIP3 32632     50.104   1.341   5.166  1.00  0.00      SOLV H
ATOM  26965  H2  TIP3 32632     51.416   1.622   5.887  1.00  0.00      SOLV H
ATOM  26966  OH2 TIP3 32633     39.607  -3.327  -2.903  1.00  0.00      SOLV O
ATOM  26967  H1  TIP3 32633     39.312  -2.432  -2.616  1.00  0.00      SOLV H
ATOM  26968  H2  TIP3 32633     38.790  -3.830  -2.895  1.00  0.00      SOLV H
ATOM  26969  OH2 TIP3 32634     48.650  11.199   7.093  1.00  0.00      SOLV O
ATOM  26970  H1  TIP3 32634     48.315  11.798   6.391  1.00  0.00      SOLV H
ATOM  26971  H2  TIP3 32634     49.559  11.565   7.182  1.00  0.00      SOLV H
ATOM  26972  OH2 TIP3 32635     34.929   7.092  13.433  1.00  0.00      SOLV O
ATOM  26973  H1  TIP3 32635     35.596   7.053  14.150  1.00  0.00      SOLV H
ATOM  26974  H2  TIP3 32635     34.860   6.161  13.167  1.00  0.00      SOLV H
ATOM  26975  OH2 TIP3 32636     39.601   7.497  14.915  1.00  0.00      SOLV O
ATOM  26976  H1  TIP3 32636     40.502   7.382  15.251  1.00  0.00      SOLV H
ATOM  26977  H2  TIP3 32636     39.660   7.036  14.056  1.00  0.00      SOLV H
ATOM  26978  OH2 TIP3 32637     46.344   8.103  13.726  1.00  0.00      SOLV O
ATOM  26979  H1  TIP3 32637     46.327   7.216  14.138  1.00  0.00      SOLV H
ATOM  26980  H2  TIP3 32637     46.986   8.588  14.280  1.00  0.00      SOLV H
ATOM  26981  OH2 TIP3 32638     48.138   9.614  -3.410  1.00  0.00      SOLV O
ATOM  26982  H1  TIP3 32638     48.887   9.346  -2.868  1.00  0.00      SOLV H
ATOM  26983  H2  TIP3 32638     48.594  10.070  -4.149  1.00  0.00      SOLV H
ATOM  26984  OH2 TIP3 32639     36.938   1.144  14.309  1.00  0.00      SOLV O
ATOM  26985  H1  TIP3 32639     37.283   0.261  14.083  1.00  0.00      SOLV H
ATOM  26986  H2  TIP3 32639     36.135   1.175  13.742  1.00  0.00      SOLV H
ATOM  26987  OH2 TIP3 32640     43.068   3.362  13.832  1.00  0.00      SOLV O
ATOM  26988  H1  TIP3 32640     42.789   3.639  12.942  1.00  0.00      SOLV H
ATOM  26989  H2  TIP3 32640     43.565   2.537  13.645  1.00  0.00      SOLV H
ATOM  26990  OH2 TIP3 32641     48.554   5.161  11.189  1.00  0.00      SOLV O
ATOM  26991  H1  TIP3 32641     49.240   5.844  11.048  1.00  0.00      SOLV H
ATOM  26992  H2  TIP3 32641     47.748   5.697  11.094  1.00  0.00      SOLV H
ATOM  26993  OH2 TIP3 32642     38.617  -1.274  13.702  1.00  0.00      SOLV O
ATOM  26994  H1  TIP3 32642     39.502  -1.655  13.653  1.00  0.00      SOLV H
ATOM  26995  H2  TIP3 32642     38.514  -1.175  14.669  1.00  0.00      SOLV H
ATOM  26996  OH2 TIP3 32643     42.729  -0.868  11.118  1.00  0.00      SOLV O
ATOM  26997  H1  TIP3 32643     41.898  -0.359  11.185  1.00  0.00      SOLV H
ATOM  26998  H2  TIP3 32643     43.238  -0.327  10.474  1.00  0.00      SOLV H
ATOM  26999  OH2 TIP3 32644     46.632   3.281  14.540  1.00  0.00      SOLV O
ATOM  27000  H1  TIP3 32644     47.540   3.422  14.237  1.00  0.00      SOLV H
ATOM  27001  H2  TIP3 32644     46.706   2.419  14.983  1.00  0.00      SOLV H
ATOM  27002  OH2 TIP3 32645     52.241   5.323  -3.558  1.00  0.00      SOLV O
ATOM  27003  H1  TIP3 32645     52.459   4.956  -4.426  1.00  0.00      SOLV H
ATOM  27004  H2  TIP3 32645     51.911   6.217  -3.795  1.00  0.00      SOLV H
ATOM  27005  OH2 TIP3 32646     43.902  -3.231  12.090  1.00  0.00      SOLV O
ATOM  27006  H1  TIP3 32646     44.341  -3.756  11.391  1.00  0.00      SOLV H
ATOM  27007  H2  TIP3 32646     43.661  -2.414  11.608  1.00  0.00      SOLV H
ATOM  27008  OH2 TIP3 32647     44.712  -4.571   9.668  1.00  0.00      SOLV O
ATOM  27009  H1  TIP3 32647     45.208  -3.897   9.151  1.00  0.00      SOLV H
ATOM  27010  H2  TIP3 32647     44.100  -4.900   9.007  1.00  0.00      SOLV H
ATOM  27011  OH2 TIP3 32648     44.417   0.930   9.859  1.00  0.00      SOLV O
ATOM  27012  H1  TIP3 32648     45.286   1.189   9.519  1.00  0.00      SOLV H
ATOM  27013  H2  TIP3 32648     43.852   1.664   9.544  1.00  0.00      SOLV H
ATOM  27014  OH2 TIP3 32649     49.323   0.375  14.856  1.00  0.00      SOLV O
ATOM  27015  H1  TIP3 32649     49.892  -0.411  14.805  1.00  0.00      SOLV H
ATOM  27016  H2  TIP3 32649     49.984   1.083  14.828  1.00  0.00      SOLV H
ATOM  27017  OH2 TIP3 32650     49.704   3.510  12.986  1.00  0.00      SOLV O
ATOM  27018  H1  TIP3 32650     49.191   4.105  12.391  1.00  0.00      SOLV H
ATOM  27019  H2  TIP3 32650     50.605   3.884  12.847  1.00  0.00      SOLV H
ATOM  27020  OH2 TIP3 32651     42.109  -2.665  14.160  1.00  0.00      SOLV O
ATOM  27021  H1  TIP3 32651     41.598  -3.472  13.964  1.00  0.00      SOLV H
ATOM  27022  H2  TIP3 32651     42.761  -2.669  13.429  1.00  0.00      SOLV H
ATOM  27023  OH2 TIP3 32652     46.147  -6.845  10.240  1.00  0.00      SOLV O
ATOM  27024  H1  TIP3 32652     45.942  -5.941   9.948  1.00  0.00      SOLV H
ATOM  27025  H2  TIP3 32652     46.123  -7.378   9.438  1.00  0.00      SOLV H
ATOM  27026  OH2 TIP3 32653     46.219  -2.356  13.659  1.00  0.00      SOLV O
ATOM  27027  H1  TIP3 32653     46.144  -2.708  14.562  1.00  0.00      SOLV H
ATOM  27028  H2  TIP3 32653     45.458  -2.785  13.227  1.00  0.00      SOLV H
ATOM  27029  OH2 TIP3 32654     48.983  -2.153  12.743  1.00  0.00      SOLV O
ATOM  27030  H1  TIP3 32654     48.155  -2.516  13.096  1.00  0.00      SOLV H
ATOM  27031  H2  TIP3 32654     49.651  -2.560  13.344  1.00  0.00      SOLV H
ATOM  27032  OH2 TIP3 32655     50.933  -2.841  14.574  1.00  0.00      SOLV O
ATOM  27033  H1  TIP3 32655     51.273  -3.772  14.554  1.00  0.00      SOLV H
ATOM  27034  H2  TIP3 32655     50.711  -2.739  15.523  1.00  0.00      SOLV H
ATOM  27035  OH2 TIP3 32656     40.951  -5.146  13.773  1.00  0.00      SOLV O
ATOM  27036  H1  TIP3 32656     41.384  -5.865  13.278  1.00  0.00      SOLV H
ATOM  27037  H2  TIP3 32656     41.153  -5.420  14.693  1.00  0.00      SOLV H
ATOM  27038  OH2 TIP3 32657     46.905  -7.432  12.748  1.00  0.00      SOLV O
ATOM  27039  H1  TIP3 32657     47.863  -7.606  12.724  1.00  0.00      SOLV H
ATOM  27040  H2  TIP3 32657     46.790  -7.203  11.796  1.00  0.00      SOLV H
ATOM  27041  OH2 TIP3 32658     46.687  -5.708  14.918  1.00  0.00      SOLV O
ATOM  27042  H1  TIP3 32658     46.789  -6.192  14.069  1.00  0.00      SOLV H
ATOM  27043  H2  TIP3 32658     45.930  -5.116  14.756  1.00  0.00      SOLV H
ATOM  27044  OH2 TIP3 32659     50.937  12.637   7.416  1.00  0.00      SOLV O
ATOM  27045  H1  TIP3 32659     51.006  12.768   8.377  1.00  0.00      SOLV H
ATOM  27046  H2  TIP3 32659     51.544  13.310   7.076  1.00  0.00      SOLV H
ATOM  27047  OH2 TIP3 32660     50.702  12.086  10.228  1.00  0.00      SOLV O
ATOM  27048  H1  TIP3 32660     50.518  11.192   9.870  1.00  0.00      SOLV H
ATOM  27049  H2  TIP3 32660     51.370  11.859  10.892  1.00  0.00      SOLV H
ATOM  27050  OH2 TIP3 32661     50.653   7.525  14.924  1.00  0.00      SOLV O
ATOM  27051  H1  TIP3 32661     49.831   7.276  15.384  1.00  0.00      SOLV H
ATOM  27052  H2  TIP3 32661     50.862   8.396  15.318  1.00  0.00      SOLV H
ATOM  27053  OH2 TIP3 32662     52.466   6.391   0.392  1.00  0.00      SOLV O
ATOM  27054  H1  TIP3 32662     53.118   7.112   0.505  1.00  0.00      SOLV H
ATOM  27055  H2  TIP3 32662     52.752   5.787   1.114  1.00  0.00      SOLV H
ATOM  27056  OH2 TIP3 32663     53.536   4.744   2.277  1.00  0.00      SOLV O
ATOM  27057  H1  TIP3 32663     52.931   4.047   2.606  1.00  0.00      SOLV H
ATOM  27058  H2  TIP3 32663     54.005   5.029   3.089  1.00  0.00      SOLV H
ATOM  27059  OH2 TIP3 32664     52.436   7.273   7.368  1.00  0.00      SOLV O
ATOM  27060  H1  TIP3 32664     53.230   6.974   6.885  1.00  0.00      SOLV H
ATOM  27061  H2  TIP3 32664     52.300   8.167   7.001  1.00  0.00      SOLV H
ATOM  27062  OH2 TIP3 32665     49.973   9.427   9.592  1.00  0.00      SOLV O
ATOM  27063  H1  TIP3 32665     49.123   9.562  10.042  1.00  0.00      SOLV H
ATOM  27064  H2  TIP3 32665     49.698   9.026   8.739  1.00  0.00      SOLV H
ATOM  27065  OH2 TIP3 32666     53.828   4.698  -1.365  1.00  0.00      SOLV O
ATOM  27066  H1  TIP3 32666     53.243   4.813  -2.146  1.00  0.00      SOLV H
ATOM  27067  H2  TIP3 32666     53.357   5.261  -0.720  1.00  0.00      SOLV H
ATOM  27068  OH2 TIP3 32667     53.312   1.522  -2.859  1.00  0.00      SOLV O
ATOM  27069  H1  TIP3 32667     53.001   2.112  -3.556  1.00  0.00      SOLV H
ATOM  27070  H2  TIP3 32667     53.228   0.650  -3.302  1.00  0.00      SOLV H
ATOM  27071  OH2 TIP3 32668     51.791   2.632   2.901  1.00  0.00      SOLV O
ATOM  27072  H1  TIP3 32668     52.098   1.730   2.708  1.00  0.00      SOLV H
ATOM  27073  H2  TIP3 32668     51.489   2.552   3.832  1.00  0.00      SOLV H
ATOM  27074  OH2 TIP3 32669     37.011  -0.432   6.855  1.00  0.00      SOLV O
ATOM  27075  H1  TIP3 32669     37.281  -0.453   5.918  1.00  0.00      SOLV H
ATOM  27076  H2  TIP3 32669     37.900  -0.378   7.283  1.00  0.00      SOLV H
ATOM  27077  OH2 TIP3 32670     52.083   4.762  12.631  1.00  0.00      SOLV O
ATOM  27078  H1  TIP3 32670     52.932   4.262  12.608  1.00  0.00      SOLV H
ATOM  27079  H2  TIP3 32670     52.367   5.649  12.358  1.00  0.00      SOLV H
ATOM  27080  OH2 TIP3 32671     54.196   3.179  12.976  1.00  0.00      SOLV O
ATOM  27081  H1  TIP3 32671     53.530   2.459  12.993  1.00  0.00      SOLV H
ATOM  27082  H2  TIP3 32671     55.018   2.648  13.054  1.00  0.00      SOLV H
ATOM  27083  OH2 TIP3 32672     53.341  -1.065  -3.726  1.00  0.00      SOLV O
ATOM  27084  H1  TIP3 32672     54.057  -1.339  -3.118  1.00  0.00      SOLV H
ATOM  27085  H2  TIP3 32672     52.686  -1.769  -3.655  1.00  0.00      SOLV H
ATOM  27086  OH2 TIP3 32673     52.470   0.218   1.278  1.00  0.00      SOLV O
ATOM  27087  H1  TIP3 32673     53.021  -0.600   1.320  1.00  0.00      SOLV H
ATOM  27088  H2  TIP3 32673     53.099   0.820   0.844  1.00  0.00      SOLV H
ATOM  27089  OH2 TIP3 32674     52.766   0.884   6.714  1.00  0.00      SOLV O
ATOM  27090  H1  TIP3 32674     53.632   1.348   6.626  1.00  0.00      SOLV H
ATOM  27091  H2  TIP3 32674     52.667   0.939   7.684  1.00  0.00      SOLV H
ATOM  27092  OH2 TIP3 32675     52.647   1.595   9.429  1.00  0.00      SOLV O
ATOM  27093  H1  TIP3 32675     51.737   1.697   9.773  1.00  0.00      SOLV H
ATOM  27094  H2  TIP3 32675     52.904   2.525   9.249  1.00  0.00      SOLV H
ATOM  27095  OH2 TIP3 32676     38.446  -5.194  12.785  1.00  0.00      SOLV O
ATOM  27096  H1  TIP3 32676     39.291  -4.968  13.242  1.00  0.00      SOLV H
ATOM  27097  H2  TIP3 32676     38.038  -5.784  13.435  1.00  0.00      SOLV H
ATOM  27098  OH2 TIP3 32677     56.753  -3.223  14.765  1.00  0.00      SOLV O
ATOM  27099  H1  TIP3 32677     57.491  -3.687  14.316  1.00  0.00      SOLV H
ATOM  27100  H2  TIP3 32677     56.594  -2.462  14.174  1.00  0.00      SOLV H
ATOM  27101  OH2 TIP3 32678     53.932  -2.113   1.284  1.00  0.00      SOLV O
ATOM  27102  H1  TIP3 32678     54.309  -2.419   2.137  1.00  0.00      SOLV H
ATOM  27103  H2  TIP3 32678     53.547  -2.942   0.940  1.00  0.00      SOLV H
ATOM  27104  OH2 TIP3 32679     55.649  -1.430  13.029  1.00  0.00      SOLV O
ATOM  27105  H1  TIP3 32679     54.677  -1.379  13.081  1.00  0.00      SOLV H
ATOM  27106  H2  TIP3 32679     55.755  -2.004  12.250  1.00  0.00      SOLV H
ATOM  27107  OH2 TIP3 32680     55.609  -1.534  -2.158  1.00  0.00      SOLV O
ATOM  27108  H1  TIP3 32680     56.251  -2.068  -2.667  1.00  0.00      SOLV H
ATOM  27109  H2  TIP3 32680     56.131  -0.733  -1.956  1.00  0.00      SOLV H
ATOM  27110  OH2 TIP3 32681     38.796  -6.977   1.205  1.00  0.00      SOLV O
ATOM  27111  H1  TIP3 32681     37.964  -7.412   0.948  1.00  0.00      SOLV H
ATOM  27112  H2  TIP3 32681     39.090  -6.565   0.367  1.00  0.00      SOLV H
ATOM  27113  OH2 TIP3 32682     47.896  11.646   2.943  1.00  0.00      SOLV O
ATOM  27114  H1  TIP3 32682     48.585  11.712   2.252  1.00  0.00      SOLV H
ATOM  27115  H2  TIP3 32682     48.226  12.260   3.617  1.00  0.00      SOLV H
ATOM  27116  OH2 TIP3 32683     37.037   4.601  13.496  1.00  0.00      SOLV O
ATOM  27117  H1  TIP3 32683     36.266   4.413  12.930  1.00  0.00      SOLV H
ATOM  27118  H2  TIP3 32683     36.674   4.450  14.374  1.00  0.00      SOLV H
ATOM  27119  OH2 TIP3 32684     39.406   6.673   9.701  1.00  0.00      SOLV O
ATOM  27120  H1  TIP3 32684     38.952   6.934   8.870  1.00  0.00      SOLV H
ATOM  27121  H2  TIP3 32684     40.312   6.984   9.470  1.00  0.00      SOLV H
ATOM  27122  OH2 TIP3 32685     43.122   9.143  12.575  1.00  0.00      SOLV O
ATOM  27123  H1  TIP3 32685     43.286   9.023  13.530  1.00  0.00      SOLV H
ATOM  27124  H2  TIP3 32685     43.742   9.871  12.365  1.00  0.00      SOLV H
ATOM  27125  OH2 TIP3 32686     44.779  11.245  11.961  1.00  0.00      SOLV O
ATOM  27126  H1  TIP3 32686     45.642  10.926  11.648  1.00  0.00      SOLV H
ATOM  27127  H2  TIP3 32686     45.043  11.676  12.803  1.00  0.00      SOLV H
ATOM  27128  OH2 TIP3 32687     55.341  -3.528  10.978  1.00  0.00      SOLV O
ATOM  27129  H1  TIP3 32687     54.502  -3.665  10.498  1.00  0.00      SOLV H
ATOM  27130  H2  TIP3 32687     55.821  -4.339  10.692  1.00  0.00      SOLV H
ATOM  27131  OH2 TIP3 32688     42.862  10.497   8.049  1.00  0.00      SOLV O
ATOM  27132  H1  TIP3 32688     42.352  10.800   7.290  1.00  0.00      SOLV H
ATOM  27133  H2  TIP3 32688     42.802  11.256   8.663  1.00  0.00      SOLV H
ATOM  27134  OH2 TIP3 32689     45.444  10.163   9.009  1.00  0.00      SOLV O
ATOM  27135  H1  TIP3 32689     44.555  10.202   8.607  1.00  0.00      SOLV H
ATOM  27136  H2  TIP3 32689     45.765  11.071   8.880  1.00  0.00      SOLV H
ATOM  27137  OH2 TIP3 32690     47.261  12.499   9.203  1.00  0.00      SOLV O
ATOM  27138  H1  TIP3 32690     47.051  13.420   8.932  1.00  0.00      SOLV H
ATOM  27139  H2  TIP3 32690     47.755  12.171   8.423  1.00  0.00      SOLV H
ATOM  27140  OH2 TIP3 32691     48.569  -4.379   5.270  1.00  0.00      SOLV O
ATOM  27141  H1  TIP3 32691     48.198  -5.254   5.481  1.00  0.00      SOLV H
ATOM  27142  H2  TIP3 32691     49.438  -4.609   4.892  1.00  0.00      SOLV H
ATOM  27143  OH2 TIP3 32692     54.083  -4.591   5.377  1.00  0.00      SOLV O
ATOM  27144  H1  TIP3 32692     54.501  -3.830   4.917  1.00  0.00      SOLV H
ATOM  27145  H2  TIP3 32692     53.140  -4.473   5.173  1.00  0.00      SOLV H
ATOM  27146  OH2 TIP3 32693     55.225  -2.802   3.633  1.00  0.00      SOLV O
ATOM  27147  H1  TIP3 32693     56.097  -3.105   3.295  1.00  0.00      SOLV H
ATOM  27148  H2  TIP3 32693     55.423  -1.850   3.788  1.00  0.00      SOLV H
ATOM  27149  OH2 TIP3 32694     41.941  -8.123   2.972  1.00  0.00      SOLV O
ATOM  27150  H1  TIP3 32694     41.171  -8.660   2.786  1.00  0.00      SOLV H
ATOM  27151  H2  TIP3 32694     42.616  -8.820   3.136  1.00  0.00      SOLV H
ATOM  27152  OH2 TIP3 32695     46.116  -6.651   2.988  1.00  0.00      SOLV O
ATOM  27153  H1  TIP3 32695     46.885  -6.090   2.789  1.00  0.00      SOLV H
ATOM  27154  H2  TIP3 32695     46.293  -6.913   3.903  1.00  0.00      SOLV H
ATOM  27155  OH2 TIP3 32696     51.346  -4.848   4.542  1.00  0.00      SOLV O
ATOM  27156  H1  TIP3 32696     51.568  -4.877   3.604  1.00  0.00      SOLV H
ATOM  27157  H2  TIP3 32696     51.300  -5.803   4.771  1.00  0.00      SOLV H
ATOM  27158  OH2 TIP3 32697     52.637  -4.372   0.219  1.00  0.00      SOLV O
ATOM  27159  H1  TIP3 32697     51.702  -4.115   0.157  1.00  0.00      SOLV H
ATOM  27160  H2  TIP3 32697     52.561  -5.318   0.464  1.00  0.00      SOLV H
ATOM  27161  OH2 TIP3 32698     41.993  -6.433  -2.590  1.00  0.00      SOLV O
ATOM  27162  H1  TIP3 32698     42.605  -6.777  -3.262  1.00  0.00      SOLV H
ATOM  27163  H2  TIP3 32698     42.595  -5.988  -1.966  1.00  0.00      SOLV H
ATOM  27164  OH2 TIP3 32699     46.465  -4.464  -0.122  1.00  0.00      SOLV O
ATOM  27165  H1  TIP3 32699     47.049  -4.987   0.455  1.00  0.00      SOLV H
ATOM  27166  H2  TIP3 32699     46.445  -3.629   0.395  1.00  0.00      SOLV H
ATOM  27167  OH2 TIP3 32700     43.622  10.083  -1.843  1.00  0.00      SOLV O
ATOM  27168  H1  TIP3 32700     43.967  10.979  -1.894  1.00  0.00      SOLV H
ATOM  27169  H2  TIP3 32700     43.092  10.025  -2.650  1.00  0.00      SOLV H
ATOM  27170  OH2 TIP3 32701     49.784  12.179   0.940  1.00  0.00      SOLV O
ATOM  27171  H1  TIP3 32701     49.884  11.272   0.559  1.00  0.00      SOLV H
ATOM  27172  H2  TIP3 32701     49.513  12.682   0.164  1.00  0.00      SOLV H
ATOM  27173  OH2 TIP3 32702     41.606  -7.551  12.624  1.00  0.00      SOLV O
ATOM  27174  H1  TIP3 32702     41.358  -8.442  12.893  1.00  0.00      SOLV H
ATOM  27175  H2  TIP3 32702     42.559  -7.485  12.767  1.00  0.00      SOLV H
ATOM  27176  OH2 TIP3 32703     51.974  -5.303  14.570  1.00  0.00      SOLV O
ATOM  27177  H1  TIP3 32703     52.100  -6.004  15.239  1.00  0.00      SOLV H
ATOM  27178  H2  TIP3 32703     52.782  -5.378  14.036  1.00  0.00      SOLV H
ATOM  27179  OH2 TIP3 32704     49.466  10.652  13.128  1.00  0.00      SOLV O
ATOM  27180  H1  TIP3 32704     48.845  10.333  12.443  1.00  0.00      SOLV H
ATOM  27181  H2  TIP3 32704     49.108  11.549  13.273  1.00  0.00      SOLV H
ATOM  27182  OH2 TIP3 32705     65.186   9.711   3.034  1.00  0.00      SOLV O
ATOM  27183  H1  TIP3 32705     64.805  10.611   2.976  1.00  0.00      SOLV H
ATOM  27184  H2  TIP3 32705     64.622   9.239   2.398  1.00  0.00      SOLV H
ATOM  27185  OH2 TIP3 32706     64.386   8.691   6.527  1.00  0.00      SOLV O
ATOM  27186  H1  TIP3 32706     64.612   8.139   7.296  1.00  0.00      SOLV H
ATOM  27187  H2  TIP3 32706     64.294   8.023   5.829  1.00  0.00      SOLV H
ATOM  27188  OH2 TIP3 32707     57.217   5.795   8.133  1.00  0.00      SOLV O
ATOM  27189  H1  TIP3 32707     57.556   5.050   8.668  1.00  0.00      SOLV H
ATOM  27190  H2  TIP3 32707     57.884   6.470   8.319  1.00  0.00      SOLV H
ATOM  27191  OH2 TIP3 32708     66.826  12.740   4.794  1.00  0.00      SOLV O
ATOM  27192  H1  TIP3 32708     66.742  11.862   5.189  1.00  0.00      SOLV H
ATOM  27193  H2  TIP3 32708     66.769  13.322   5.566  1.00  0.00      SOLV H
ATOM  27194  OH2 TIP3 32709     56.651  10.305   6.473  1.00  0.00      SOLV O
ATOM  27195  H1  TIP3 32709     56.738   9.354   6.247  1.00  0.00      SOLV H
ATOM  27196  H2  TIP3 32709     57.583  10.520   6.647  1.00  0.00      SOLV H
ATOM  27197  OH2 TIP3 32710     55.740   2.998   1.923  1.00  0.00      SOLV O
ATOM  27198  H1  TIP3 32710     55.082   3.709   2.020  1.00  0.00      SOLV H
ATOM  27199  H2  TIP3 32710     55.278   2.408   1.309  1.00  0.00      SOLV H
ATOM  27200  OH2 TIP3 32711     55.532   5.347   4.189  1.00  0.00      SOLV O
ATOM  27201  H1  TIP3 32711     56.049   4.595   4.555  1.00  0.00      SOLV H
ATOM  27202  H2  TIP3 32711     56.208   5.803   3.671  1.00  0.00      SOLV H
ATOM  27203  OH2 TIP3 32712     62.466  16.612   5.170  1.00  0.00      SOLV O
ATOM  27204  H1  TIP3 32712     63.209  16.137   4.734  1.00  0.00      SOLV H
ATOM  27205  H2  TIP3 32712     62.363  16.106   5.985  1.00  0.00      SOLV H
ATOM  27206  OH2 TIP3 32713     62.014  10.428   7.017  1.00  0.00      SOLV O
ATOM  27207  H1  TIP3 32713     62.575   9.859   6.462  1.00  0.00      SOLV H
ATOM  27208  H2  TIP3 32713     62.718  10.861   7.538  1.00  0.00      SOLV H
ATOM  27209  OH2 TIP3 32714     66.845   6.238   7.203  1.00  0.00      SOLV O
ATOM  27210  H1  TIP3 32714     67.324   5.392   7.340  1.00  0.00      SOLV H
ATOM  27211  H2  TIP3 32714     66.771   6.240   6.232  1.00  0.00      SOLV H
ATOM  27212  OH2 TIP3 32715     61.101   2.085   4.506  1.00  0.00      SOLV O
ATOM  27213  H1  TIP3 32715     60.929   2.925   4.032  1.00  0.00      SOLV H
ATOM  27214  H2  TIP3 32715     60.914   1.444   3.788  1.00  0.00      SOLV H
ATOM  27215  OH2 TIP3 32716     68.375   4.902   2.854  1.00  0.00      SOLV O
ATOM  27216  H1  TIP3 32716     69.052   4.671   3.529  1.00  0.00      SOLV H
ATOM  27217  H2  TIP3 32716     68.883   5.512   2.291  1.00  0.00      SOLV H
ATOM  27218  OH2 TIP3 32717     57.069   3.265   5.133  1.00  0.00      SOLV O
ATOM  27219  H1  TIP3 32717     57.833   3.030   5.697  1.00  0.00      SOLV H
ATOM  27220  H2  TIP3 32717     57.406   2.961   4.265  1.00  0.00      SOLV H
ATOM  27221  OH2 TIP3 32718     61.360   6.337   4.622  1.00  0.00      SOLV O
ATOM  27222  H1  TIP3 32718     62.272   6.152   4.930  1.00  0.00      SOLV H
ATOM  27223  H2  TIP3 32718     61.192   5.561   4.046  1.00  0.00      SOLV H
ATOM  27224  OH2 TIP3 32719     60.363   0.751   8.525  1.00  0.00      SOLV O
ATOM  27225  H1  TIP3 32719     59.836   1.201   7.839  1.00  0.00      SOLV H
ATOM  27226  H2  TIP3 32719     59.692   0.645   9.230  1.00  0.00      SOLV H
ATOM  27227  OH2 TIP3 32720     64.047  12.053   2.085  1.00  0.00      SOLV O
ATOM  27228  H1  TIP3 32720     63.848  11.847   1.165  1.00  0.00      SOLV H
ATOM  27229  H2  TIP3 32720     63.429  12.785   2.268  1.00  0.00      SOLV H
ATOM  27230  OH2 TIP3 32721     60.262   8.800   8.738  1.00  0.00      SOLV O
ATOM  27231  H1  TIP3 32721     59.421   9.182   9.079  1.00  0.00      SOLV H
ATOM  27232  H2  TIP3 32721     60.700   9.584   8.364  1.00  0.00      SOLV H
ATOM  27233  OH2 TIP3 32722     70.250   4.664   4.875  1.00  0.00      SOLV O
ATOM  27234  H1  TIP3 32722     70.033   4.005   5.554  1.00  0.00      SOLV H
ATOM  27235  H2  TIP3 32722     70.545   5.409   5.420  1.00  0.00      SOLV H
ATOM  27236  OH2 TIP3 32723     59.274   2.266   6.489  1.00  0.00      SOLV O
ATOM  27237  H1  TIP3 32723     59.710   2.993   6.992  1.00  0.00      SOLV H
ATOM  27238  H2  TIP3 32723     59.965   2.114   5.800  1.00  0.00      SOLV H
ATOM  27239  OH2 TIP3 32724     58.037  10.126   9.628  1.00  0.00      SOLV O
ATOM  27240  H1  TIP3 32724     57.712  11.009   9.365  1.00  0.00      SOLV H
ATOM  27241  H2  TIP3 32724     57.206   9.748   9.988  1.00  0.00      SOLV H
ATOM  27242  OH2 TIP3 32725     54.377   8.466   0.340  1.00  0.00      SOLV O
ATOM  27243  H1  TIP3 32725     54.091   8.841  -0.510  1.00  0.00      SOLV H
ATOM  27244  H2  TIP3 32725     54.377   9.238   0.937  1.00  0.00      SOLV H
ATOM  27245  OH2 TIP3 32726     66.767  14.668   7.219  1.00  0.00      SOLV O
ATOM  27246  H1  TIP3 32726     65.839  14.354   7.330  1.00  0.00      SOLV H
ATOM  27247  H2  TIP3 32726     66.604  15.590   6.943  1.00  0.00      SOLV H
ATOM  27248  OH2 TIP3 32727     70.872   3.689   8.231  1.00  0.00      SOLV O
ATOM  27249  H1  TIP3 32727     70.040   4.009   8.611  1.00  0.00      SOLV H
ATOM  27250  H2  TIP3 32727     71.437   4.459   8.325  1.00  0.00      SOLV H
ATOM  27251  OH2 TIP3 32728     64.939  -0.566   5.978  1.00  0.00      SOLV O
ATOM  27252  H1  TIP3 32728     65.059  -1.532   5.945  1.00  0.00      SOLV H
ATOM  27253  H2  TIP3 32728     64.027  -0.505   6.333  1.00  0.00      SOLV H
ATOM  27254  OH2 TIP3 32729     64.459  15.648   3.610  1.00  0.00      SOLV O
ATOM  27255  H1  TIP3 32729     65.131  15.016   3.268  1.00  0.00      SOLV H
ATOM  27256  H2  TIP3 32729     64.928  16.494   3.427  1.00  0.00      SOLV H
ATOM  27257  OH2 TIP3 32730     66.370  14.075   2.391  1.00  0.00      SOLV O
ATOM  27258  H1  TIP3 32730     66.272  13.382   1.720  1.00  0.00      SOLV H
ATOM  27259  H2  TIP3 32730     66.596  13.538   3.181  1.00  0.00      SOLV H
ATOM  27260  OH2 TIP3 32731     68.434  13.396  10.845  1.00  0.00      SOLV O
ATOM  27261  H1  TIP3 32731     68.545  12.733  10.123  1.00  0.00      SOLV H
ATOM  27262  H2  TIP3 32731     68.210  14.196  10.327  1.00  0.00      SOLV H
ATOM  27263  OH2 TIP3 32732     64.181   8.590   0.608  1.00  0.00      SOLV O
ATOM  27264  H1  TIP3 32732     63.368   8.958   0.212  1.00  0.00      SOLV H
ATOM  27265  H2  TIP3 32732     64.851   8.792  -0.074  1.00  0.00      SOLV H
ATOM  27266  OH2 TIP3 32733     64.739   7.155  -2.575  1.00  0.00      SOLV O
ATOM  27267  H1  TIP3 32733     65.281   7.558  -1.870  1.00  0.00      SOLV H
ATOM  27268  H2  TIP3 32733     65.449   6.720  -3.086  1.00  0.00      SOLV H
ATOM  27269  OH2 TIP3 32734     70.626  10.061   8.107  1.00  0.00      SOLV O
ATOM  27270  H1  TIP3 32734     69.880  10.591   8.467  1.00  0.00      SOLV H
ATOM  27271  H2  TIP3 32734     71.037  10.666   7.468  1.00  0.00      SOLV H
ATOM  27272  OH2 TIP3 32735     67.380   9.893   1.399  1.00  0.00      SOLV O
ATOM  27273  H1  TIP3 32735     66.672   9.835   2.081  1.00  0.00      SOLV H
ATOM  27274  H2  TIP3 32735     68.143   9.540   1.907  1.00  0.00      SOLV H
ATOM  27275  OH2 TIP3 32736     67.872   8.203  10.497  1.00  0.00      SOLV O
ATOM  27276  H1  TIP3 32736     67.583   8.783  11.209  1.00  0.00      SOLV H
ATOM  27277  H2  TIP3 32736     67.101   8.185   9.910  1.00  0.00      SOLV H
ATOM  27278  OH2 TIP3 32737     59.235   7.715   3.473  1.00  0.00      SOLV O
ATOM  27279  H1  TIP3 32737     59.065   7.274   2.612  1.00  0.00      SOLV H
ATOM  27280  H2  TIP3 32737     60.037   7.243   3.784  1.00  0.00      SOLV H
ATOM  27281  OH2 TIP3 32738     59.399  11.378   6.151  1.00  0.00      SOLV O
ATOM  27282  H1  TIP3 32738     59.470  11.012   5.258  1.00  0.00      SOLV H
ATOM  27283  H2  TIP3 32738     60.292  11.188   6.504  1.00  0.00      SOLV H
ATOM  27284  OH2 TIP3 32739     59.923   6.651   7.061  1.00  0.00      SOLV O
ATOM  27285  H1  TIP3 32739     60.477   6.782   6.265  1.00  0.00      SOLV H
ATOM  27286  H2  TIP3 32739     60.142   7.438   7.606  1.00  0.00      SOLV H
ATOM  27287  OH2 TIP3 32740     64.187  14.039   7.712  1.00  0.00      SOLV O
ATOM  27288  H1  TIP3 32740     63.763  14.584   8.393  1.00  0.00      SOLV H
ATOM  27289  H2  TIP3 32740     64.129  13.133   8.085  1.00  0.00      SOLV H
ATOM  27290  OH2 TIP3 32741     59.510  11.260  11.742  1.00  0.00      SOLV O
ATOM  27291  H1  TIP3 32741     58.754  11.657  12.220  1.00  0.00      SOLV H
ATOM  27292  H2  TIP3 32741     59.042  10.763  11.042  1.00  0.00      SOLV H
ATOM  27293  OH2 TIP3 32742     66.473   8.814  -0.970  1.00  0.00      SOLV O
ATOM  27294  H1  TIP3 32742     66.899   9.215  -0.180  1.00  0.00      SOLV H
ATOM  27295  H2  TIP3 32742     66.871   9.350  -1.697  1.00  0.00      SOLV H
ATOM  27296  OH2 TIP3 32743     57.797   6.499  11.016  1.00  0.00      SOLV O
ATOM  27297  H1  TIP3 32743     57.576   7.131  11.727  1.00  0.00      SOLV H
ATOM  27298  H2  TIP3 32743     56.909   6.180  10.774  1.00  0.00      SOLV H
ATOM  27299  OH2 TIP3 32744     62.136  14.231   2.599  1.00  0.00      SOLV O
ATOM  27300  H1  TIP3 32744     62.650  14.741   3.243  1.00  0.00      SOLV H
ATOM  27301  H2  TIP3 32744     61.462  14.859   2.309  1.00  0.00      SOLV H
ATOM  27302  OH2 TIP3 32745     57.064  12.410  12.495  1.00  0.00      SOLV O
ATOM  27303  H1  TIP3 32745     56.953  12.481  11.528  1.00  0.00      SOLV H
ATOM  27304  H2  TIP3 32745     56.253  11.932  12.768  1.00  0.00      SOLV H
ATOM  27305  OH2 TIP3 32746     58.581   6.530   1.004  1.00  0.00      SOLV O
ATOM  27306  H1  TIP3 32746     58.051   7.040   0.358  1.00  0.00      SOLV H
ATOM  27307  H2  TIP3 32746     58.335   5.626   0.782  1.00  0.00      SOLV H
ATOM  27308  OH2 TIP3 32747     69.079  16.166  -2.628  1.00  0.00      SOLV O
ATOM  27309  H1  TIP3 32747     68.934  17.125  -2.466  1.00  0.00      SOLV H
ATOM  27310  H2  TIP3 32747     70.042  16.131  -2.673  1.00  0.00      SOLV H
ATOM  27311  OH2 TIP3 32748     54.035   7.426   9.895  1.00  0.00      SOLV O
ATOM  27312  H1  TIP3 32748     53.676   7.278   9.002  1.00  0.00      SOLV H
ATOM  27313  H2  TIP3 32748     54.496   6.576  10.079  1.00  0.00      SOLV H
ATOM  27314  OH2 TIP3 32749     52.956  10.028   6.591  1.00  0.00      SOLV O
ATOM  27315  H1  TIP3 32749     53.915  10.121   6.661  1.00  0.00      SOLV H
ATOM  27316  H2  TIP3 32749     52.642  10.670   7.245  1.00  0.00      SOLV H
ATOM  27317  OH2 TIP3 32750     69.997  16.715  12.641  1.00  0.00      SOLV O
ATOM  27318  H1  TIP3 32750     70.105  15.829  12.245  1.00  0.00      SOLV H
ATOM  27319  H2  TIP3 32750     69.018  16.739  12.754  1.00  0.00      SOLV H
ATOM  27320  OH2 TIP3 32751     61.506  13.177  11.180  1.00  0.00      SOLV O
ATOM  27321  H1  TIP3 32751     61.282  13.968  11.716  1.00  0.00      SOLV H
ATOM  27322  H2  TIP3 32751     60.798  12.557  11.452  1.00  0.00      SOLV H
ATOM  27323  OH2 TIP3 32752     60.853  16.896   1.024  1.00  0.00      SOLV O
ATOM  27324  H1  TIP3 32752     60.678  16.862   0.065  1.00  0.00      SOLV H
ATOM  27325  H2  TIP3 32752     60.411  17.718   1.301  1.00  0.00      SOLV H
ATOM  27326  OH2 TIP3 32753     55.078  13.689   2.925  1.00  0.00      SOLV O
ATOM  27327  H1  TIP3 32753     55.417  13.405   3.803  1.00  0.00      SOLV H
ATOM  27328  H2  TIP3 32753     54.532  12.918   2.700  1.00  0.00      SOLV H
ATOM  27329  OH2 TIP3 32754     63.778  17.175  -2.074  1.00  0.00      SOLV O
ATOM  27330  H1  TIP3 32754     64.549  16.695  -2.451  1.00  0.00      SOLV H
ATOM  27331  H2  TIP3 32754     63.915  17.037  -1.113  1.00  0.00      SOLV H
ATOM  27332  OH2 TIP3 32755     63.593  16.977   0.713  1.00  0.00      SOLV O
ATOM  27333  H1  TIP3 32755     62.660  16.787   0.949  1.00  0.00      SOLV H
ATOM  27334  H2  TIP3 32755     64.067  16.418   1.348  1.00  0.00      SOLV H
ATOM  27335  OH2 TIP3 32756     55.674   9.474  10.789  1.00  0.00      SOLV O
ATOM  27336  H1  TIP3 32756     56.071   9.138  11.622  1.00  0.00      SOLV H
ATOM  27337  H2  TIP3 32756     55.106   8.727  10.516  1.00  0.00      SOLV H
ATOM  27338  OH2 TIP3 32757     62.206  -0.571   6.788  1.00  0.00      SOLV O
ATOM  27339  H1  TIP3 32757     61.416  -0.938   6.339  1.00  0.00      SOLV H
ATOM  27340  H2  TIP3 32757     61.774   0.109   7.335  1.00  0.00      SOLV H
ATOM  27341  OH2 TIP3 32758     66.716   0.717  10.184  1.00  0.00      SOLV O
ATOM  27342  H1  TIP3 32758     67.308   0.389  10.891  1.00  0.00      SOLV H
ATOM  27343  H2  TIP3 32758     65.874   0.248  10.357  1.00  0.00      SOLV H
ATOM  27344  OH2 TIP3 32759     68.022   5.318  10.689  1.00  0.00      SOLV O
ATOM  27345  H1  TIP3 32759     68.053   5.031  11.616  1.00  0.00      SOLV H
ATOM  27346  H2  TIP3 32759     68.344   6.236  10.753  1.00  0.00      SOLV H
ATOM  27347  OH2 TIP3 32760     67.524  10.223  -3.088  1.00  0.00      SOLV O
ATOM  27348  H1  TIP3 32760     67.572   9.954  -4.026  1.00  0.00      SOLV H
ATOM  27349  H2  TIP3 32760     68.353  10.722  -3.001  1.00  0.00      SOLV H
ATOM  27350  OH2 TIP3 32761     65.424   2.996  -2.446  1.00  0.00      SOLV O
ATOM  27351  H1  TIP3 32761     65.077   2.667  -1.600  1.00  0.00      SOLV H
ATOM  27352  H2  TIP3 32761     65.470   2.167  -2.953  1.00  0.00      SOLV H
ATOM  27353  OH2 TIP3 32762     60.507   4.159   8.029  1.00  0.00      SOLV O
ATOM  27354  H1  TIP3 32762     59.857   4.077   8.753  1.00  0.00      SOLV H
ATOM  27355  H2  TIP3 32762     60.306   5.056   7.681  1.00  0.00      SOLV H
ATOM  27356  OH2 TIP3 32763     60.552   4.255   2.935  1.00  0.00      SOLV O
ATOM  27357  H1  TIP3 32763     59.692   3.816   2.779  1.00  0.00      SOLV H
ATOM  27358  H2  TIP3 32763     60.976   4.139   2.053  1.00  0.00      SOLV H
ATOM  27359  OH2 TIP3 32764     65.632   6.515   1.699  1.00  0.00      SOLV O
ATOM  27360  H1  TIP3 32764     65.034   7.212   1.355  1.00  0.00      SOLV H
ATOM  27361  H2  TIP3 32764     66.364   6.549   1.050  1.00  0.00      SOLV H
ATOM  27362  OH2 TIP3 32765     64.631   6.503  13.163  1.00  0.00      SOLV O
ATOM  27363  H1  TIP3 32765     64.471   5.564  13.413  1.00  0.00      SOLV H
ATOM  27364  H2  TIP3 32765     65.549   6.611  13.465  1.00  0.00      SOLV H
ATOM  27365  OH2 TIP3 32766     66.665   6.385   4.443  1.00  0.00      SOLV O
ATOM  27366  H1  TIP3 32766     66.210   6.781   3.674  1.00  0.00      SOLV H
ATOM  27367  H2  TIP3 32766     67.184   5.699   3.967  1.00  0.00      SOLV H
ATOM  27368  OH2 TIP3 32767     58.260   3.655   9.702  1.00  0.00      SOLV O
ATOM  27369  H1  TIP3 32767     58.337   4.070  10.573  1.00  0.00      SOLV H
ATOM  27370  H2  TIP3 32767     58.258   2.706   9.932  1.00  0.00      SOLV H
ATOM  27371  OH2 TIP3 32768     62.300   2.221  -3.608  1.00  0.00      SOLV O
ATOM  27372  H1  TIP3 32768     62.119   1.901  -2.702  1.00  0.00      SOLV H
ATOM  27373  H2  TIP3 32768     61.440   2.586  -3.865  1.00  0.00      SOLV H
ATOM  27374  OH2 TIP3 32769     56.116  -0.252   3.632  1.00  0.00      SOLV O
ATOM  27375  H1  TIP3 32769     56.711  -0.038   4.381  1.00  0.00      SOLV H
ATOM  27376  H2  TIP3 32769     56.726  -0.379   2.889  1.00  0.00      SOLV H
ATOM  27377  OH2 TIP3 32770     56.934   0.804  -0.971  1.00  0.00      SOLV O
ATOM  27378  H1  TIP3 32770     57.424   1.475  -1.495  1.00  0.00      SOLV H
ATOM  27379  H2  TIP3 32770     56.158   1.334  -0.700  1.00  0.00      SOLV H
ATOM  27380  OH2 TIP3 32771     65.386   7.584   9.030  1.00  0.00      SOLV O
ATOM  27381  H1  TIP3 32771     66.001   7.086   8.441  1.00  0.00      SOLV H
ATOM  27382  H2  TIP3 32771     65.184   6.886   9.682  1.00  0.00      SOLV H
ATOM  27383  OH2 TIP3 32772     63.835   2.872   3.896  1.00  0.00      SOLV O
ATOM  27384  H1  TIP3 32772     62.975   2.532   4.201  1.00  0.00      SOLV H
ATOM  27385  H2  TIP3 32772     64.380   2.780   4.695  1.00  0.00      SOLV H
ATOM  27386  OH2 TIP3 32773     58.367   2.543   2.773  1.00  0.00      SOLV O
ATOM  27387  H1  TIP3 32773     57.498   2.512   2.318  1.00  0.00      SOLV H
ATOM  27388  H2  TIP3 32773     58.859   1.794   2.385  1.00  0.00      SOLV H
ATOM  27389  OH2 TIP3 32774     61.626   3.820   0.449  1.00  0.00      SOLV O
ATOM  27390  H1  TIP3 32774     62.563   4.091   0.549  1.00  0.00      SOLV H
ATOM  27391  H2  TIP3 32774     61.348   4.243  -0.387  1.00  0.00      SOLV H
ATOM  27392  OH2 TIP3 32775     68.011   3.753   7.017  1.00  0.00      SOLV O
ATOM  27393  H1  TIP3 32775     67.581   3.485   7.859  1.00  0.00      SOLV H
ATOM  27394  H2  TIP3 32775     67.687   3.067   6.416  1.00  0.00      SOLV H
ATOM  27395  OH2 TIP3 32776     60.278   4.462  -1.970  1.00  0.00      SOLV O
ATOM  27396  H1  TIP3 32776     59.792   4.061  -2.713  1.00  0.00      SOLV H
ATOM  27397  H2  TIP3 32776     60.903   5.035  -2.458  1.00  0.00      SOLV H
ATOM  27398  OH2 TIP3 32777     66.075  19.362  13.505  1.00  0.00      SOLV O
ATOM  27399  H1  TIP3 32777     66.168  19.848  12.664  1.00  0.00      SOLV H
ATOM  27400  H2  TIP3 32777     66.594  19.920  14.114  1.00  0.00      SOLV H
ATOM  27401  OH2 TIP3 32778     56.932   8.351  12.997  1.00  0.00      SOLV O
ATOM  27402  H1  TIP3 32778     57.571   8.614  13.691  1.00  0.00      SOLV H
ATOM  27403  H2  TIP3 32778     56.181   8.066  13.554  1.00  0.00      SOLV H
ATOM  27404  OH2 TIP3 32779     63.950   5.795   5.764  1.00  0.00      SOLV O
ATOM  27405  H1  TIP3 32779     64.793   5.628   5.316  1.00  0.00      SOLV H
ATOM  27406  H2  TIP3 32779     64.029   5.230   6.553  1.00  0.00      SOLV H
ATOM  27407  OH2 TIP3 32780     60.601   0.658   2.216  1.00  0.00      SOLV O
ATOM  27408  H1  TIP3 32780     60.467  -0.300   2.353  1.00  0.00      SOLV H
ATOM  27409  H2  TIP3 32780     61.392   0.679   1.659  1.00  0.00      SOLV H
ATOM  27410  OH2 TIP3 32781     63.348   3.916   8.201  1.00  0.00      SOLV O
ATOM  27411  H1  TIP3 32781     62.404   4.151   8.242  1.00  0.00      SOLV H
ATOM  27412  H2  TIP3 32781     63.741   4.383   8.965  1.00  0.00      SOLV H
ATOM  27413  OH2 TIP3 32782     61.763   9.884  -0.059  1.00  0.00      SOLV O
ATOM  27414  H1  TIP3 32782     61.231   9.160  -0.454  1.00  0.00      SOLV H
ATOM  27415  H2  TIP3 32782     61.437   9.886   0.872  1.00  0.00      SOLV H
ATOM  27416  OH2 TIP3 32783     68.594  11.771   8.676  1.00  0.00      SOLV O
ATOM  27417  H1  TIP3 32783     68.976  12.336   7.975  1.00  0.00      SOLV H
ATOM  27418  H2  TIP3 32783     67.937  11.230   8.183  1.00  0.00      SOLV H
ATOM  27419  OH2 TIP3 32784     67.818   4.321  -1.837  1.00  0.00      SOLV O
ATOM  27420  H1  TIP3 32784     66.912   4.116  -2.149  1.00  0.00      SOLV H
ATOM  27421  H2  TIP3 32784     67.753   5.234  -1.501  1.00  0.00      SOLV H
ATOM  27422  OH2 TIP3 32785     63.160  10.709  11.078  1.00  0.00      SOLV O
ATOM  27423  H1  TIP3 32785     63.110  10.154  11.867  1.00  0.00      SOLV H
ATOM  27424  H2  TIP3 32785     62.546  11.433  11.274  1.00  0.00      SOLV H
ATOM  27425  OH2 TIP3 32786     67.811   6.496  -0.148  1.00  0.00      SOLV O
ATOM  27426  H1  TIP3 32786     68.736   6.557   0.160  1.00  0.00      SOLV H
ATOM  27427  H2  TIP3 32786     67.714   7.304  -0.682  1.00  0.00      SOLV H
ATOM  27428  OH2 TIP3 32787     57.454   7.728   5.685  1.00  0.00      SOLV O
ATOM  27429  H1  TIP3 32787     58.060   7.782   4.919  1.00  0.00      SOLV H
ATOM  27430  H2  TIP3 32787     57.833   6.983   6.176  1.00  0.00      SOLV H
ATOM  27431  OH2 TIP3 32788     63.251  11.977  -1.093  1.00  0.00      SOLV O
ATOM  27432  H1  TIP3 32788     62.633  12.692  -0.822  1.00  0.00      SOLV H
ATOM  27433  H2  TIP3 32788     62.760  11.186  -0.789  1.00  0.00      SOLV H
ATOM  27434  OH2 TIP3 32789     55.205   5.224  10.994  1.00  0.00      SOLV O
ATOM  27435  H1  TIP3 32789     55.390   4.858  11.882  1.00  0.00      SOLV H
ATOM  27436  H2  TIP3 32789     54.795   4.467  10.541  1.00  0.00      SOLV H
ATOM  27437  OH2 TIP3 32790     61.969   7.178  13.122  1.00  0.00      SOLV O
ATOM  27438  H1  TIP3 32790     61.702   6.704  12.317  1.00  0.00      SOLV H
ATOM  27439  H2  TIP3 32790     62.946   7.077  13.074  1.00  0.00      SOLV H
ATOM  27440  OH2 TIP3 32791     64.403  13.749  11.034  1.00  0.00      SOLV O
ATOM  27441  H1  TIP3 32791     63.482  13.484  10.876  1.00  0.00      SOLV H
ATOM  27442  H2  TIP3 32791     64.369  13.985  11.984  1.00  0.00      SOLV H
ATOM  27443  OH2 TIP3 32792     70.561  13.961  12.386  1.00  0.00      SOLV O
ATOM  27444  H1  TIP3 32792     69.673  13.681  12.045  1.00  0.00      SOLV H
ATOM  27445  H2  TIP3 32792     71.040  13.866  11.525  1.00  0.00      SOLV H
ATOM  27446  OH2 TIP3 32793     67.863  15.980  -0.121  1.00  0.00      SOLV O
ATOM  27447  H1  TIP3 32793     67.719  15.104   0.263  1.00  0.00      SOLV H
ATOM  27448  H2  TIP3 32793     68.266  15.777  -0.985  1.00  0.00      SOLV H
ATOM  27449  OH2 TIP3 32794     66.958  10.170   6.993  1.00  0.00      SOLV O
ATOM  27450  H1  TIP3 32794     66.117   9.701   6.839  1.00  0.00      SOLV H
ATOM  27451  H2  TIP3 32794     67.573   9.584   6.510  1.00  0.00      SOLV H
ATOM  27452  OH2 TIP3 32795     58.550  11.777   3.066  1.00  0.00      SOLV O
ATOM  27453  H1  TIP3 32795     58.607  12.713   2.802  1.00  0.00      SOLV H
ATOM  27454  H2  TIP3 32795     57.640  11.569   2.830  1.00  0.00      SOLV H
ATOM  27455  OH2 TIP3 32796     56.256   5.439  -2.447  1.00  0.00      SOLV O
ATOM  27456  H1  TIP3 32796     56.564   6.217  -1.940  1.00  0.00      SOLV H
ATOM  27457  H2  TIP3 32796     55.390   5.261  -2.020  1.00  0.00      SOLV H
ATOM  27458  OH2 TIP3 32797     60.559   9.980   2.426  1.00  0.00      SOLV O
ATOM  27459  H1  TIP3 32797     59.988  10.725   2.696  1.00  0.00      SOLV H
ATOM  27460  H2  TIP3 32797     60.139   9.242   2.903  1.00  0.00      SOLV H
ATOM  27461  OH2 TIP3 32798     59.580  14.175   8.987  1.00  0.00      SOLV O
ATOM  27462  H1  TIP3 32798     59.914  15.055   8.734  1.00  0.00      SOLV H
ATOM  27463  H2  TIP3 32798     60.298  13.862   9.564  1.00  0.00      SOLV H
ATOM  27464  OH2 TIP3 32799     57.668  14.361   2.097  1.00  0.00      SOLV O
ATOM  27465  H1  TIP3 32799     56.728  14.188   2.298  1.00  0.00      SOLV H
ATOM  27466  H2  TIP3 32799     57.767  15.279   2.419  1.00  0.00      SOLV H
ATOM  27467  OH2 TIP3 32800     64.232  11.424   8.645  1.00  0.00      SOLV O
ATOM  27468  H1  TIP3 32800     63.969  11.069   9.524  1.00  0.00      SOLV H
ATOM  27469  H2  TIP3 32800     65.084  10.986   8.506  1.00  0.00      SOLV H
ATOM  27470  OH2 TIP3 32801     66.171  13.316  -2.248  1.00  0.00      SOLV O
ATOM  27471  H1  TIP3 32801     66.606  12.936  -1.452  1.00  0.00      SOLV H
ATOM  27472  H2  TIP3 32801     65.338  12.821  -2.220  1.00  0.00      SOLV H
ATOM  27473  OH2 TIP3 32802     65.436  16.687  11.000  1.00  0.00      SOLV O
ATOM  27474  H1  TIP3 32802     64.836  16.026  10.604  1.00  0.00      SOLV H
ATOM  27475  H2  TIP3 32802     65.286  17.462  10.414  1.00  0.00      SOLV H
ATOM  27476  OH2 TIP3 32803     68.905  18.841  -2.026  1.00  0.00      SOLV O
ATOM  27477  H1  TIP3 32803     69.290  19.727  -2.164  1.00  0.00      SOLV H
ATOM  27478  H2  TIP3 32803     67.992  19.117  -1.797  1.00  0.00      SOLV H
ATOM  27479  OH2 TIP3 32804     58.318   0.768  10.453  1.00  0.00      SOLV O
ATOM  27480  H1  TIP3 32804     57.356   0.647  10.402  1.00  0.00      SOLV H
ATOM  27481  H2  TIP3 32804     58.588  -0.008  10.976  1.00  0.00      SOLV H
ATOM  27482  OH2 TIP3 32805     67.372  12.346   0.053  1.00  0.00      SOLV O
ATOM  27483  H1  TIP3 32805     67.320  11.473   0.497  1.00  0.00      SOLV H
ATOM  27484  H2  TIP3 32805     68.335  12.520   0.118  1.00  0.00      SOLV H
ATOM  27485  OH2 TIP3 32806     54.135  11.733   8.876  1.00  0.00      SOLV O
ATOM  27486  H1  TIP3 32806     54.715  10.964   8.974  1.00  0.00      SOLV H
ATOM  27487  H2  TIP3 32806     54.249  12.150   9.739  1.00  0.00      SOLV H
ATOM  27488  OH2 TIP3 32807     60.186  12.296  -3.807  1.00  0.00      SOLV O
ATOM  27489  H1  TIP3 32807     60.622  11.561  -4.275  1.00  0.00      SOLV H
ATOM  27490  H2  TIP3 32807     59.908  11.855  -2.980  1.00  0.00      SOLV H
ATOM  27491  OH2 TIP3 32808     59.145  11.502  -1.321  1.00  0.00      SOLV O
ATOM  27492  H1  TIP3 32808     59.752  11.146  -0.656  1.00  0.00      SOLV H
ATOM  27493  H2  TIP3 32808     59.030  12.429  -1.017  1.00  0.00      SOLV H
ATOM  27494  OH2 TIP3 32809     56.833   7.710  -0.785  1.00  0.00      SOLV O
ATOM  27495  H1  TIP3 32809     56.034   7.898  -0.253  1.00  0.00      SOLV H
ATOM  27496  H2  TIP3 32809     57.026   8.592  -1.149  1.00  0.00      SOLV H
ATOM  27497  OH2 TIP3 32810     66.702   3.337   9.372  1.00  0.00      SOLV O
ATOM  27498  H1  TIP3 32810     67.273   3.875   9.964  1.00  0.00      SOLV H
ATOM  27499  H2  TIP3 32810     66.739   2.441   9.770  1.00  0.00      SOLV H
ATOM  27500  OH2 TIP3 32811     67.559   3.238   0.699  1.00  0.00      SOLV O
ATOM  27501  H1  TIP3 32811     67.688   3.654  -0.180  1.00  0.00      SOLV H
ATOM  27502  H2  TIP3 32811     67.885   3.932   1.303  1.00  0.00      SOLV H
ATOM  27503  OH2 TIP3 32812     61.372  13.925  -0.702  1.00  0.00      SOLV O
ATOM  27504  H1  TIP3 32812     60.423  14.057  -0.520  1.00  0.00      SOLV H
ATOM  27505  H2  TIP3 32812     61.595  14.751  -1.148  1.00  0.00      SOLV H
ATOM  27506  OH2 TIP3 32813     64.246   4.110   1.382  1.00  0.00      SOLV O
ATOM  27507  H1  TIP3 32813     64.849   4.875   1.495  1.00  0.00      SOLV H
ATOM  27508  H2  TIP3 32813     64.145   3.802   2.308  1.00  0.00      SOLV H
ATOM  27509  OH2 TIP3 32814     64.591   5.295  10.470  1.00  0.00      SOLV O
ATOM  27510  H1  TIP3 32814     64.537   5.645  11.376  1.00  0.00      SOLV H
ATOM  27511  H2  TIP3 32814     65.377   4.723  10.524  1.00  0.00      SOLV H
ATOM  27512  OH2 TIP3 32815     65.983   1.530   2.158  1.00  0.00      SOLV O
ATOM  27513  H1  TIP3 32815     65.685   2.066   2.915  1.00  0.00      SOLV H
ATOM  27514  H2  TIP3 32815     66.578   2.176   1.704  1.00  0.00      SOLV H
ATOM  27515  OH2 TIP3 32816     58.588  14.097  -0.572  1.00  0.00      SOLV O
ATOM  27516  H1  TIP3 32816     58.323  14.897  -1.080  1.00  0.00      SOLV H
ATOM  27517  H2  TIP3 32816     58.216  14.288   0.313  1.00  0.00      SOLV H
ATOM  27518  OH2 TIP3 32817     61.652   1.274  -1.070  1.00  0.00      SOLV O
ATOM  27519  H1  TIP3 32817     61.406   2.057  -0.545  1.00  0.00      SOLV H
ATOM  27520  H2  TIP3 32817     62.596   1.190  -0.810  1.00  0.00      SOLV H
ATOM  27521  OH2 TIP3 32818     68.529   8.343   5.415  1.00  0.00      SOLV O
ATOM  27522  H1  TIP3 32818     67.863   7.674   5.162  1.00  0.00      SOLV H
ATOM  27523  H2  TIP3 32818     69.175   7.808   5.910  1.00  0.00      SOLV H
ATOM  27524  OH2 TIP3 32819     56.603  10.323  -2.079  1.00  0.00      SOLV O
ATOM  27525  H1  TIP3 32819     57.048  11.092  -1.683  1.00  0.00      SOLV H
ATOM  27526  H2  TIP3 32819     57.302  10.054  -2.711  1.00  0.00      SOLV H
ATOM  27527  OH2 TIP3 32820     57.320   2.884  -2.706  1.00  0.00      SOLV O
ATOM  27528  H1  TIP3 32820     57.107   3.830  -2.582  1.00  0.00      SOLV H
ATOM  27529  H2  TIP3 32820     56.605   2.583  -3.276  1.00  0.00      SOLV H
ATOM  27530  OH2 TIP3 32821     66.425  17.488   7.095  1.00  0.00      SOLV O
ATOM  27531  H1  TIP3 32821     66.077  18.076   6.391  1.00  0.00      SOLV H
ATOM  27532  H2  TIP3 32821     67.331  17.862   7.176  1.00  0.00      SOLV H
ATOM  27533  OH2 TIP3 32822     59.831  -1.651   5.843  1.00  0.00      SOLV O
ATOM  27534  H1  TIP3 32822     59.769  -1.761   4.870  1.00  0.00      SOLV H
ATOM  27535  H2  TIP3 32822     59.808  -2.579   6.157  1.00  0.00      SOLV H
ATOM  27536  OH2 TIP3 32823     54.303  11.035   1.904  1.00  0.00      SOLV O
ATOM  27537  H1  TIP3 32823     53.357  11.168   2.042  1.00  0.00      SOLV H
ATOM  27538  H2  TIP3 32823     54.449  11.608   1.134  1.00  0.00      SOLV H
ATOM  27539  OH2 TIP3 32824     52.645  13.369  13.455  1.00  0.00      SOLV O
ATOM  27540  H1  TIP3 32824     53.395  13.346  14.083  1.00  0.00      SOLV H
ATOM  27541  H2  TIP3 32824     52.639  12.446  13.148  1.00  0.00      SOLV H
ATOM  27542  OH2 TIP3 32825     57.366  13.777  14.960  1.00  0.00      SOLV O
ATOM  27543  H1  TIP3 32825     58.276  13.602  15.240  1.00  0.00      SOLV H
ATOM  27544  H2  TIP3 32825     57.383  13.420  14.050  1.00  0.00      SOLV H
ATOM  27545  OH2 TIP3 32826     61.532  14.710  -3.677  1.00  0.00      SOLV O
ATOM  27546  H1  TIP3 32826     61.052  13.852  -3.602  1.00  0.00      SOLV H
ATOM  27547  H2  TIP3 32826     62.415  14.388  -3.929  1.00  0.00      SOLV H
ATOM  27548  OH2 TIP3 32827     64.175  14.369  13.704  1.00  0.00      SOLV O
ATOM  27549  H1  TIP3 32827     64.059  13.487  14.127  1.00  0.00      SOLV H
ATOM  27550  H2  TIP3 32827     64.728  14.843  14.345  1.00  0.00      SOLV H
ATOM  27551  OH2 TIP3 32828     65.847  15.998  -3.450  1.00  0.00      SOLV O
ATOM  27552  H1  TIP3 32828     66.301  15.284  -2.969  1.00  0.00      SOLV H
ATOM  27553  H2  TIP3 32828     66.549  16.327  -4.042  1.00  0.00      SOLV H
ATOM  27554  OH2 TIP3 32829     54.684   7.428  14.288  1.00  0.00      SOLV O
ATOM  27555  H1  TIP3 32829     55.083   6.555  14.107  1.00  0.00      SOLV H
ATOM  27556  H2  TIP3 32829     53.913   7.419  13.681  1.00  0.00      SOLV H
ATOM  27557  OH2 TIP3 32830     58.607   9.059  -3.666  1.00  0.00      SOLV O
ATOM  27558  H1  TIP3 32830     59.043   8.545  -2.966  1.00  0.00      SOLV H
ATOM  27559  H2  TIP3 32830     59.399   9.370  -4.158  1.00  0.00      SOLV H
ATOM  27560  OH2 TIP3 32831     60.865   9.668  13.753  1.00  0.00      SOLV O
ATOM  27561  H1  TIP3 32831     60.594   9.889  12.846  1.00  0.00      SOLV H
ATOM  27562  H2  TIP3 32831     61.359   8.828  13.622  1.00  0.00      SOLV H
ATOM  27563  OH2 TIP3 32832     63.382  12.079  -3.864  1.00  0.00      SOLV O
ATOM  27564  H1  TIP3 32832     63.259  11.991  -2.897  1.00  0.00      SOLV H
ATOM  27565  H2  TIP3 32832     63.625  11.153  -4.091  1.00  0.00      SOLV H
ATOM  27566  OH2 TIP3 32833     66.345  11.454  11.229  1.00  0.00      SOLV O
ATOM  27567  H1  TIP3 32833     66.958  12.177  11.016  1.00  0.00      SOLV H
ATOM  27568  H2  TIP3 32833     65.486  11.881  11.091  1.00  0.00      SOLV H
ATOM  27569  OH2 TIP3 32834     56.380   5.059  13.701  1.00  0.00      SOLV O
ATOM  27570  H1  TIP3 32834     57.217   4.586  13.609  1.00  0.00      SOLV H
ATOM  27571  H2  TIP3 32834     56.331   5.155  14.675  1.00  0.00      SOLV H
ATOM  27572  OH2 TIP3 32835     60.402   7.734  -1.251  1.00  0.00      SOLV O
ATOM  27573  H1  TIP3 32835     60.125   7.047  -0.628  1.00  0.00      SOLV H
ATOM  27574  H2  TIP3 32835     60.974   7.223  -1.864  1.00  0.00      SOLV H
ATOM  27575  OH2 TIP3 32836     60.452   5.373  11.059  1.00  0.00      SOLV O
ATOM  27576  H1  TIP3 32836     59.621   5.874  11.162  1.00  0.00      SOLV H
ATOM  27577  H2  TIP3 32836     60.966   5.953  10.458  1.00  0.00      SOLV H
ATOM  27578  OH2 TIP3 32837     62.028   6.326  -3.007  1.00  0.00      SOLV O
ATOM  27579  H1  TIP3 32837     61.971   6.432  -3.976  1.00  0.00      SOLV H
ATOM  27580  H2  TIP3 32837     62.958   6.597  -2.843  1.00  0.00      SOLV H
ATOM  27581  OH2 TIP3 32838     64.417   9.578  14.529  1.00  0.00      SOLV O
ATOM  27582  H1  TIP3 32838     65.331   9.667  14.230  1.00  0.00      SOLV H
ATOM  27583  H2  TIP3 32838     64.436   8.703  14.953  1.00  0.00      SOLV H
ATOM  27584  OH2 TIP3 32839     70.012  11.686  -3.573  1.00  0.00      SOLV O
ATOM  27585  H1  TIP3 32839     70.097  11.221  -4.417  1.00  0.00      SOLV H
ATOM  27586  H2  TIP3 32839     69.613  12.541  -3.846  1.00  0.00      SOLV H
ATOM  27587  OH2 TIP3 32840     61.771   3.113  12.123  1.00  0.00      SOLV O
ATOM  27588  H1  TIP3 32840     62.095   2.504  11.430  1.00  0.00      SOLV H
ATOM  27589  H2  TIP3 32840     61.422   3.855  11.590  1.00  0.00      SOLV H
ATOM  27590  OH2 TIP3 32841     62.627   1.676   9.732  1.00  0.00      SOLV O
ATOM  27591  H1  TIP3 32841     62.997   2.313   9.086  1.00  0.00      SOLV H
ATOM  27592  H2  TIP3 32841     61.819   1.365   9.270  1.00  0.00      SOLV H
ATOM  27593  OH2 TIP3 32842     62.195   7.241   9.902  1.00  0.00      SOLV O
ATOM  27594  H1  TIP3 32842     63.062   7.427   9.509  1.00  0.00      SOLV H
ATOM  27595  H2  TIP3 32842     61.635   7.944   9.520  1.00  0.00      SOLV H
ATOM  27596  OH2 TIP3 32843     67.148   6.678  14.927  1.00  0.00      SOLV O
ATOM  27597  H1  TIP3 32843     67.656   5.876  14.726  1.00  0.00      SOLV H
ATOM  27598  H2  TIP3 32843     67.851   7.345  14.923  1.00  0.00      SOLV H
ATOM  27599  OH2 TIP3 32844     67.473   9.841  13.070  1.00  0.00      SOLV O
ATOM  27600  H1  TIP3 32844     66.950  10.370  12.425  1.00  0.00      SOLV H
ATOM  27601  H2  TIP3 32844     68.375  10.109  12.796  1.00  0.00      SOLV H
ATOM  27602  OH2 TIP3 32845     59.889   3.610  14.143  1.00  0.00      SOLV O
ATOM  27603  H1  TIP3 32845     59.379   2.796  13.964  1.00  0.00      SOLV H
ATOM  27604  H2  TIP3 32845     60.539   3.590  13.413  1.00  0.00      SOLV H
ATOM  27605  OH2 TIP3 32846     64.231  -0.521  10.115  1.00  0.00      SOLV O
ATOM  27606  H1  TIP3 32846     63.685   0.286   9.989  1.00  0.00      SOLV H
ATOM  27607  H2  TIP3 32846     63.696  -1.199   9.658  1.00  0.00      SOLV H
ATOM  27608  OH2 TIP3 32847     63.992   3.927  13.673  1.00  0.00      SOLV O
ATOM  27609  H1  TIP3 32847     63.809   3.543  14.548  1.00  0.00      SOLV H
ATOM  27610  H2  TIP3 32847     63.246   3.550  13.163  1.00  0.00      SOLV H
ATOM  27611  OH2 TIP3 32848     66.731   4.148  12.882  1.00  0.00      SOLV O
ATOM  27612  H1  TIP3 32848     65.890   3.746  13.153  1.00  0.00      SOLV H
ATOM  27613  H2  TIP3 32848     67.391   3.685  13.434  1.00  0.00      SOLV H
ATOM  27614  OH2 TIP3 32849     68.772   3.373  14.633  1.00  0.00      SOLV O
ATOM  27615  H1  TIP3 32849     68.999   2.419  14.625  1.00  0.00      SOLV H
ATOM  27616  H2  TIP3 32849     68.497   3.528  15.562  1.00  0.00      SOLV H
ATOM  27617  OH2 TIP3 32850     58.762   1.105  13.784  1.00  0.00      SOLV O
ATOM  27618  H1  TIP3 32850     59.144   0.403  13.226  1.00  0.00      SOLV H
ATOM  27619  H2  TIP3 32850     58.948   0.744  14.676  1.00  0.00      SOLV H
ATOM  27620  OH2 TIP3 32851     64.655  -1.011  12.769  1.00  0.00      SOLV O
ATOM  27621  H1  TIP3 32851     65.476  -1.544  12.742  1.00  0.00      SOLV H
ATOM  27622  H2  TIP3 32851     64.477  -0.908  11.811  1.00  0.00      SOLV H
ATOM  27623  OH2 TIP3 32852     64.524   0.656  14.929  1.00  0.00      SOLV O
ATOM  27624  H1  TIP3 32852     64.560   0.137  14.094  1.00  0.00      SOLV H
ATOM  27625  H2  TIP3 32852     63.704   1.178  14.820  1.00  0.00      SOLV H
ATOM  27626  OH2 TIP3 32853     58.310  16.490  -1.913  1.00  0.00      SOLV O
ATOM  27627  H1  TIP3 32853     59.259  16.709  -1.869  1.00  0.00      SOLV H
ATOM  27628  H2  TIP3 32853     58.046  17.073  -2.647  1.00  0.00      SOLV H
ATOM  27629  OH2 TIP3 32854     54.087   9.292  -2.533  1.00  0.00      SOLV O
ATOM  27630  H1  TIP3 32854     54.979   9.667  -2.348  1.00  0.00      SOLV H
ATOM  27631  H2  TIP3 32854     54.319   8.557  -3.144  1.00  0.00      SOLV H
ATOM  27632  OH2 TIP3 32855     51.230  13.881   2.574  1.00  0.00      SOLV O
ATOM  27633  H1  TIP3 32855     50.773  13.252   1.976  1.00  0.00      SOLV H
ATOM  27634  H2  TIP3 32855     51.663  13.262   3.203  1.00  0.00      SOLV H
ATOM  27635  OH2 TIP3 32856     52.488  12.262   4.340  1.00  0.00      SOLV O
ATOM  27636  H1  TIP3 32856     52.502  11.334   4.616  1.00  0.00      SOLV H
ATOM  27637  H2  TIP3 32856     52.741  12.701   5.173  1.00  0.00      SOLV H
ATOM  27638  OH2 TIP3 32857     68.720  18.871   7.437  1.00  0.00      SOLV O
ATOM  27639  H1  TIP3 32857     68.738  19.125   8.375  1.00  0.00      SOLV H
ATOM  27640  H2  TIP3 32857     69.282  19.547   7.024  1.00  0.00      SOLV H
ATOM  27641  OH2 TIP3 32858     68.459  18.380  10.225  1.00  0.00      SOLV O
ATOM  27642  H1  TIP3 32858     68.242  17.497   9.856  1.00  0.00      SOLV H
ATOM  27643  H2  TIP3 32858     69.150  18.152  10.855  1.00  0.00      SOLV H
ATOM  27644  OH2 TIP3 32859     70.066  12.782   0.358  1.00  0.00      SOLV O
ATOM  27645  H1  TIP3 32859     70.761  13.381   0.674  1.00  0.00      SOLV H
ATOM  27646  H2  TIP3 32859     70.165  12.094   1.056  1.00  0.00      SOLV H
ATOM  27647  OH2 TIP3 32860     70.903  11.211   2.362  1.00  0.00      SOLV O
ATOM  27648  H1  TIP3 32860     70.538  10.301   2.406  1.00  0.00      SOLV H
ATOM  27649  H2  TIP3 32860     71.744  11.039   2.812  1.00  0.00      SOLV H
ATOM  27650  OH2 TIP3 32861     70.381  13.495   7.344  1.00  0.00      SOLV O
ATOM  27651  H1  TIP3 32861     71.120  13.487   6.721  1.00  0.00      SOLV H
ATOM  27652  H2  TIP3 32861     70.000  14.367   7.129  1.00  0.00      SOLV H
ATOM  27653  OH2 TIP3 32862     67.742  15.731   9.606  1.00  0.00      SOLV O
ATOM  27654  H1  TIP3 32862     66.870  15.880  10.016  1.00  0.00      SOLV H
ATOM  27655  H2  TIP3 32862     67.484  15.334   8.743  1.00  0.00      SOLV H
ATOM  27656  OH2 TIP3 32863     71.289  10.959  -1.298  1.00  0.00      SOLV O
ATOM  27657  H1  TIP3 32863     70.873  11.000  -2.186  1.00  0.00      SOLV H
ATOM  27658  H2  TIP3 32863     70.709  11.566  -0.807  1.00  0.00      SOLV H
ATOM  27659  OH2 TIP3 32864     70.218   7.939  -2.925  1.00  0.00      SOLV O
ATOM  27660  H1  TIP3 32864     70.962   8.447  -3.280  1.00  0.00      SOLV H
ATOM  27661  H2  TIP3 32864     70.562   7.032  -3.051  1.00  0.00      SOLV H
ATOM  27662  OH2 TIP3 32865     69.502   8.878   2.859  1.00  0.00      SOLV O
ATOM  27663  H1  TIP3 32865     69.892   8.009   2.657  1.00  0.00      SOLV H
ATOM  27664  H2  TIP3 32865     69.243   8.778   3.798  1.00  0.00      SOLV H
ATOM  27665  OH2 TIP3 32866     54.798   5.819   6.863  1.00  0.00      SOLV O
ATOM  27666  H1  TIP3 32866     55.038   5.806   5.913  1.00  0.00      SOLV H
ATOM  27667  H2  TIP3 32866     55.693   5.897   7.270  1.00  0.00      SOLV H
ATOM  27668  OH2 TIP3 32867     69.827  11.154  12.589  1.00  0.00      SOLV O
ATOM  27669  H1  TIP3 32867     70.474  10.414  12.684  1.00  0.00      SOLV H
ATOM  27670  H2  TIP3 32867     70.379  11.899  12.325  1.00  0.00      SOLV H
ATOM  27671  OH2 TIP3 32868     71.237   9.005  13.271  1.00  0.00      SOLV O
ATOM  27672  H1  TIP3 32868     71.013   8.135  12.893  1.00  0.00      SOLV H
ATOM  27673  H2  TIP3 32868     72.197   9.006  13.195  1.00  0.00      SOLV H
ATOM  27674  OH2 TIP3 32869     70.804   5.183  -3.491  1.00  0.00      SOLV O
ATOM  27675  H1  TIP3 32869     71.771   5.169  -3.510  1.00  0.00      SOLV H
ATOM  27676  H2  TIP3 32869     70.635   4.396  -4.049  1.00  0.00      SOLV H
ATOM  27677  OH2 TIP3 32870     70.235   6.491   1.312  1.00  0.00      SOLV O
ATOM  27678  H1  TIP3 32870     70.764   5.657   1.327  1.00  0.00      SOLV H
ATOM  27679  H2  TIP3 32870     70.869   7.079   0.878  1.00  0.00      SOLV H
ATOM  27680  OH2 TIP3 32871     70.757   7.086   6.782  1.00  0.00      SOLV O
ATOM  27681  H1  TIP3 32871     71.350   7.850   6.716  1.00  0.00      SOLV H
ATOM  27682  H2  TIP3 32871     70.338   7.245   7.642  1.00  0.00      SOLV H
ATOM  27683  OH2 TIP3 32872     56.131   1.290  13.028  1.00  0.00      SOLV O
ATOM  27684  H1  TIP3 32872     57.093   1.335  13.220  1.00  0.00      SOLV H
ATOM  27685  H2  TIP3 32872     55.969   0.339  13.197  1.00  0.00      SOLV H
ATOM  27686  OH2 TIP3 32873     71.577   4.108   1.347  1.00  0.00      SOLV O
ATOM  27687  H1  TIP3 32873     71.881   3.665   2.144  1.00  0.00      SOLV H
ATOM  27688  H2  TIP3 32873     71.233   3.336   0.839  1.00  0.00      SOLV H
ATOM  27689  OH2 TIP3 32874     57.666   0.069   5.915  1.00  0.00      SOLV O
ATOM  27690  H1  TIP3 32874     58.398  -0.578   5.996  1.00  0.00      SOLV H
ATOM  27691  H2  TIP3 32874     58.122   0.881   6.204  1.00  0.00      SOLV H
ATOM  27692  OH2 TIP3 32875     55.107   2.265   6.800  1.00  0.00      SOLV O
ATOM  27693  H1  TIP3 32875     55.780   2.378   6.100  1.00  0.00      SOLV H
ATOM  27694  H2  TIP3 32875     55.255   3.070   7.311  1.00  0.00      SOLV H
ATOM  27695  OH2 TIP3 32876     56.820  -1.147   0.885  1.00  0.00      SOLV O
ATOM  27696  H1  TIP3 32876     55.864  -1.307   0.843  1.00  0.00      SOLV H
ATOM  27697  H2  TIP3 32876     56.935  -0.400   0.260  1.00  0.00      SOLV H
ATOM  27698  OH2 TIP3 32877     65.671  17.946   2.926  1.00  0.00      SOLV O
ATOM  27699  H1  TIP3 32877     66.367  17.999   2.239  1.00  0.00      SOLV H
ATOM  27700  H2  TIP3 32877     66.007  18.554   3.599  1.00  0.00      SOLV H
ATOM  27701  OH2 TIP3 32878     57.223  -2.296   9.273  1.00  0.00      SOLV O
ATOM  27702  H1  TIP3 32878     56.624  -2.713   9.916  1.00  0.00      SOLV H
ATOM  27703  H2  TIP3 32878     56.587  -1.908   8.646  1.00  0.00      SOLV H
ATOM  27704  OH2 TIP3 32879     54.735  11.075  13.462  1.00  0.00      SOLV O
ATOM  27705  H1  TIP3 32879     53.985  10.679  12.982  1.00  0.00      SOLV H
ATOM  27706  H2  TIP3 32879     54.675  10.641  14.322  1.00  0.00      SOLV H
ATOM  27707  OH2 TIP3 32880     57.241  12.797   9.652  1.00  0.00      SOLV O
ATOM  27708  H1  TIP3 32880     56.702  13.555   9.360  1.00  0.00      SOLV H
ATOM  27709  H2  TIP3 32880     58.128  13.172   9.468  1.00  0.00      SOLV H
ATOM  27710  OH2 TIP3 32881     60.855  15.463  12.617  1.00  0.00      SOLV O
ATOM  27711  H1  TIP3 32881     61.084  15.288  13.553  1.00  0.00      SOLV H
ATOM  27712  H2  TIP3 32881     61.517  16.150  12.383  1.00  0.00      SOLV H
ATOM  27713  OH2 TIP3 32882     62.568  17.494  11.980  1.00  0.00      SOLV O
ATOM  27714  H1  TIP3 32882     63.435  17.200  11.662  1.00  0.00      SOLV H
ATOM  27715  H2  TIP3 32882     62.816  17.954  12.810  1.00  0.00      SOLV H
ATOM  27716  OH2 TIP3 32883     53.661  14.858   9.708  1.00  0.00      SOLV O
ATOM  27717  H1  TIP3 32883     52.791  15.144   9.362  1.00  0.00      SOLV H
ATOM  27718  H2  TIP3 32883     53.456  14.760  10.644  1.00  0.00      SOLV H
ATOM  27719  OH2 TIP3 32884     56.230  15.343   8.853  1.00  0.00      SOLV O
ATOM  27720  H1  TIP3 32884     55.301  15.219   9.152  1.00  0.00      SOLV H
ATOM  27721  H2  TIP3 32884     56.103  15.875   8.044  1.00  0.00      SOLV H
ATOM  27722  OH2 TIP3 32885     60.659  16.792   8.032  1.00  0.00      SOLV O
ATOM  27723  H1  TIP3 32885     60.083  17.109   7.313  1.00  0.00      SOLV H
ATOM  27724  H2  TIP3 32885     60.552  17.505   8.695  1.00  0.00      SOLV H
ATOM  27725  OH2 TIP3 32886     63.233  16.467   9.006  1.00  0.00      SOLV O
ATOM  27726  H1  TIP3 32886     62.334  16.480   8.623  1.00  0.00      SOLV H
ATOM  27727  H2  TIP3 32886     63.507  17.389   8.891  1.00  0.00      SOLV H
ATOM  27728  OH2 TIP3 32887     65.084  18.795   9.226  1.00  0.00      SOLV O
ATOM  27729  H1  TIP3 32887     64.840  19.704   8.939  1.00  0.00      SOLV H
ATOM  27730  H2  TIP3 32887     65.523  18.444   8.424  1.00  0.00      SOLV H
ATOM  27731  OH2 TIP3 32888     53.649  13.450   6.650  1.00  0.00      SOLV O
ATOM  27732  H1  TIP3 32888     53.788  13.011   7.518  1.00  0.00      SOLV H
ATOM  27733  H2  TIP3 32888     54.525  13.281   6.237  1.00  0.00      SOLV H
ATOM  27734  OH2 TIP3 32889     56.013  12.881   5.378  1.00  0.00      SOLV O
ATOM  27735  H1  TIP3 32889     56.263  11.966   5.631  1.00  0.00      SOLV H
ATOM  27736  H2  TIP3 32889     56.815  13.377   5.649  1.00  0.00      SOLV H
ATOM  27737  OH2 TIP3 32890     58.372  14.184   6.236  1.00  0.00      SOLV O
ATOM  27738  H1  TIP3 32890     58.891  13.405   5.960  1.00  0.00      SOLV H
ATOM  27739  H2  TIP3 32890     58.537  14.168   7.194  1.00  0.00      SOLV H
ATOM  27740  OH2 TIP3 32891     66.331   1.894   5.234  1.00  0.00      SOLV O
ATOM  27741  H1  TIP3 32891     65.969   1.047   5.552  1.00  0.00      SOLV H
ATOM  27742  H2  TIP3 32891     67.199   1.630   4.881  1.00  0.00      SOLV H
ATOM  27743  OH2 TIP3 32892     71.887   1.771   5.253  1.00  0.00      SOLV O
ATOM  27744  H1  TIP3 32892     72.096   2.657   4.923  1.00  0.00      SOLV H
ATOM  27745  H2  TIP3 32892     70.916   1.741   5.179  1.00  0.00      SOLV H
ATOM  27746  OH2 TIP3 32893     59.667  -1.964   3.083  1.00  0.00      SOLV O
ATOM  27747  H1  TIP3 32893     58.889  -2.419   2.708  1.00  0.00      SOLV H
ATOM  27748  H2  TIP3 32893     60.354  -2.658   2.982  1.00  0.00      SOLV H
ATOM  27749  OH2 TIP3 32894     58.489  -2.570  -1.179  1.00  0.00      SOLV O
ATOM  27750  H1  TIP3 32894     58.868  -1.777  -1.599  1.00  0.00      SOLV H
ATOM  27751  H2  TIP3 32894     57.968  -2.183  -0.453  1.00  0.00      SOLV H
ATOM  27752  OH2 TIP3 32895     64.014  -0.644   2.998  1.00  0.00      SOLV O
ATOM  27753  H1  TIP3 32895     64.657   0.051   2.779  1.00  0.00      SOLV H
ATOM  27754  H2  TIP3 32895     64.029  -0.619   3.964  1.00  0.00      SOLV H
ATOM  27755  OH2 TIP3 32896     69.173   1.430   4.522  1.00  0.00      SOLV O
ATOM  27756  H1  TIP3 32896     69.193   1.398   3.558  1.00  0.00      SOLV H
ATOM  27757  H2  TIP3 32896     69.068   0.482   4.767  1.00  0.00      SOLV H
ATOM  27758  OH2 TIP3 32897     70.384   1.874   0.436  1.00  0.00      SOLV O
ATOM  27759  H1  TIP3 32897     69.573   2.133  -0.022  1.00  0.00      SOLV H
ATOM  27760  H2  TIP3 32897     70.319   0.904   0.418  1.00  0.00      SOLV H
ATOM  27761  OH2 TIP3 32898     53.152  12.572  -0.081  1.00  0.00      SOLV O
ATOM  27762  H1  TIP3 32898     52.636  12.276  -0.834  1.00  0.00      SOLV H
ATOM  27763  H2  TIP3 32898     52.921  13.518  -0.066  1.00  0.00      SOLV H
ATOM  27764  OH2 TIP3 32899     59.766  -0.200  -2.668  1.00  0.00      SOLV O
ATOM  27765  H1  TIP3 32899     60.487  -0.570  -3.210  1.00  0.00      SOLV H
ATOM  27766  H2  TIP3 32899     60.275   0.317  -2.010  1.00  0.00      SOLV H
ATOM  27767  OH2 TIP3 32900     64.205   1.826  -0.113  1.00  0.00      SOLV O
ATOM  27768  H1  TIP3 32900     64.799   1.327   0.469  1.00  0.00      SOLV H
ATOM  27769  H2  TIP3 32900     64.204   2.684   0.364  1.00  0.00      SOLV H
ATOM  27770  OH2 TIP3 32901     61.070  16.695  -1.826  1.00  0.00      SOLV O
ATOM  27771  H1  TIP3 32901     61.964  17.091  -1.897  1.00  0.00      SOLV H
ATOM  27772  H2  TIP3 32901     61.121  16.070  -2.583  1.00  0.00      SOLV H
ATOM  27773  OH2 TIP3 32902     67.580  18.438   0.983  1.00  0.00      SOLV O
ATOM  27774  H1  TIP3 32902     67.711  17.551   0.565  1.00  0.00      SOLV H
ATOM  27775  H2  TIP3 32902     67.270  18.960   0.215  1.00  0.00      SOLV H
ATOM  27776  OH2 TIP3 32903     59.404  -1.431  12.586  1.00  0.00      SOLV O
ATOM  27777  H1  TIP3 32903     59.181  -2.316  12.919  1.00  0.00      SOLV H
ATOM  27778  H2  TIP3 32903     60.281  -1.314  13.013  1.00  0.00      SOLV H
ATOM  27779  OH2 TIP3 32904     61.566  -1.434  14.271  1.00  0.00      SOLV O
ATOM  27780  H1  TIP3 32904     62.508  -1.450  14.033  1.00  0.00      SOLV H
ATOM  27781  H2  TIP3 32904     61.469  -2.306  14.708  1.00  0.00      SOLV H
ATOM  27782  OH2 TIP3 32905     54.588  13.963  -3.229  1.00  0.00      SOLV O
ATOM  27783  H1  TIP3 32905     54.313  14.098  -2.311  1.00  0.00      SOLV H
ATOM  27784  H2  TIP3 32905     55.539  13.745  -3.151  1.00  0.00      SOLV H
ATOM  27785  OH2 TIP3 32906     69.721   0.819  14.378  1.00  0.00      SOLV O
ATOM  27786  H1  TIP3 32906     69.804   0.361  15.238  1.00  0.00      SOLV H
ATOM  27787  H2  TIP3 32906     70.640   0.912  14.094  1.00  0.00      SOLV H
ATOM  27788  OH2 TIP3 32907     67.281  16.902  13.119  1.00  0.00      SOLV O
ATOM  27789  H1  TIP3 32907     66.639  16.600  12.439  1.00  0.00      SOLV H
ATOM  27790  H2  TIP3 32907     66.909  17.794  13.289  1.00  0.00      SOLV H
ATOM  27791  OH2 TIP3 32908     72.091  15.641  -0.240  1.00  0.00      SOLV O
ATOM  27792  H1  TIP3 32908     71.868  14.728  -0.457  1.00  0.00      SOLV H
ATOM  27793  H2  TIP3 32908     72.136  15.603   0.734  1.00  0.00      SOLV H
ATOM  27794  OH2 TIP3 32909     71.654  13.598   9.939  1.00  0.00      SOLV O
ATOM  27795  H1  TIP3 32909     71.253  13.740   9.057  1.00  0.00      SOLV H
ATOM  27796  H2  TIP3 32909     72.457  13.130   9.667  1.00  0.00      SOLV H
ATOM  27797  OH2 TIP3 32910     70.777  16.261   6.747  1.00  0.00      SOLV O
ATOM  27798  H1  TIP3 32910     71.692  16.559   6.632  1.00  0.00      SOLV H
ATOM  27799  H2  TIP3 32910     70.329  17.055   7.063  1.00  0.00      SOLV H
ATOM  27800  OH2 TIP3 32911     71.911  17.298   1.994  1.00  0.00      SOLV O
ATOM  27801  H1  TIP3 32911     70.961  17.360   2.132  1.00  0.00      SOLV H
ATOM  27802  H2  TIP3 32911     71.991  17.877   1.217  1.00  0.00      SOLV H
ATOM  27803  OH2 TIP3 32912     70.205  19.691  13.460  1.00  0.00      SOLV O
ATOM  27804  H1  TIP3 32912     71.125  19.585  13.774  1.00  0.00      SOLV H
ATOM  27805  H2  TIP3 32912     70.042  18.789  13.142  1.00  0.00      SOLV H
ATOM  27806  OH2 TIP3 32913     68.957  20.179   2.558  1.00  0.00      SOLV O
ATOM  27807  H1  TIP3 32913     68.514  19.543   1.953  1.00  0.00      SOLV H
ATOM  27808  H2  TIP3 32913     69.370  19.564   3.202  1.00  0.00      SOLV H
ATOM  27809  OH2 TIP3 32914     70.270  18.582   4.275  1.00  0.00      SOLV O
ATOM  27810  H1  TIP3 32914     70.312  17.643   4.497  1.00  0.00      SOLV H
ATOM  27811  H2  TIP3 32914     70.545  18.986   5.126  1.00  0.00      SOLV H
ATOM  27812  OH2 TIP3 32915     71.147  20.576   9.625  1.00  0.00      SOLV O
ATOM  27813  H1  TIP3 32915     70.470  21.162   9.228  1.00  0.00      SOLV H
ATOM  27814  H2  TIP3 32915     71.158  20.929  10.516  1.00  0.00      SOLV H
ATOM  27815  OH2 TIP3 32916     71.290  19.604   6.606  1.00  0.00      SOLV O
ATOM  27816  H1  TIP3 32916     71.409  19.551   7.568  1.00  0.00      SOLV H
ATOM  27817  H2  TIP3 32916     72.203  19.883   6.375  1.00  0.00      SOLV H
ATOM  27818  OH2 TIP3 32917     70.926  18.822  -0.158  1.00  0.00      SOLV O
ATOM  27819  H1  TIP3 32917     70.189  18.612  -0.765  1.00  0.00      SOLV H
ATOM  27820  H2  TIP3 32917     70.712  19.744   0.058  1.00  0.00      SOLV H
ATOM  27821  OH2 TIP3 32918    -65.541 -16.519   3.024  1.00  0.00      SOLV O
ATOM  27822  H1  TIP3 32918    -65.911 -15.612   2.989  1.00  0.00      SOLV H
ATOM  27823  H2  TIP3 32918    -66.125 -16.970   2.392  1.00  0.00      SOLV H
ATOM  27824  OH2 TIP3 32919    -66.313 -17.535   6.507  1.00  0.00      SOLV O
ATOM  27825  H1  TIP3 32919    -66.127 -18.083   7.287  1.00  0.00      SOLV H
ATOM  27826  H2  TIP3 32919    -66.449 -18.206   5.821  1.00  0.00      SOLV H
ATOM  27827  OH2 TIP3 32920    -63.934 -13.499   4.786  1.00  0.00      SOLV O
ATOM  27828  H1  TIP3 32920    -63.979 -14.350   5.240  1.00  0.00      SOLV H
ATOM  27829  H2  TIP3 32920    -63.923 -12.874   5.529  1.00  0.00      SOLV H
ATOM  27830  OH2 TIP3 32921    -68.277  -9.627   5.158  1.00  0.00      SOLV O
ATOM  27831  H1  TIP3 32921    -67.517 -10.076   4.726  1.00  0.00      SOLV H
ATOM  27832  H2  TIP3 32921    -68.346 -10.112   5.986  1.00  0.00      SOLV H
ATOM  27833  OH2 TIP3 32922    -68.721 -15.837   7.049  1.00  0.00      SOLV O
ATOM  27834  H1  TIP3 32922    -68.140 -16.357   6.468  1.00  0.00      SOLV H
ATOM  27835  H2  TIP3 32922    -68.031 -15.363   7.554  1.00  0.00      SOLV H
ATOM  27836  OH2 TIP3 32923    -57.737 -20.855   7.787  1.00  0.00      SOLV O
ATOM  27837  H1  TIP3 32923    -57.715 -20.188   8.505  1.00  0.00      SOLV H
ATOM  27838  H2  TIP3 32923    -57.377 -20.337   7.047  1.00  0.00      SOLV H
ATOM  27839  OH2 TIP3 32924    -63.887 -20.036   7.230  1.00  0.00      SOLV O
ATOM  27840  H1  TIP3 32924    -63.361 -20.856   7.300  1.00  0.00      SOLV H
ATOM  27841  H2  TIP3 32924    -63.964 -19.951   6.262  1.00  0.00      SOLV H
ATOM  27842  OH2 TIP3 32925    -69.602 -24.118   4.518  1.00  0.00      SOLV O
ATOM  27843  H1  TIP3 32925    -69.853 -23.306   4.039  1.00  0.00      SOLV H
ATOM  27844  H2  TIP3 32925    -69.828 -24.788   3.832  1.00  0.00      SOLV H
ATOM  27845  OH2 TIP3 32926    -62.358 -21.341   2.820  1.00  0.00      SOLV O
ATOM  27846  H1  TIP3 32926    -61.712 -21.537   3.539  1.00  0.00      SOLV H
ATOM  27847  H2  TIP3 32926    -61.852 -20.692   2.304  1.00  0.00      SOLV H
ATOM  27848  OH2 TIP3 32927    -69.367 -19.909   4.631  1.00  0.00      SOLV O
ATOM  27849  H1  TIP3 32927    -68.460 -20.094   4.951  1.00  0.00      SOLV H
ATOM  27850  H2  TIP3 32927    -69.540 -20.692   4.067  1.00  0.00      SOLV H
ATOM  27851  OH2 TIP3 32928    -57.736 -19.300  10.061  1.00  0.00      SOLV O
ATOM  27852  H1  TIP3 32928    -58.595 -18.874   9.849  1.00  0.00      SOLV H
ATOM  27853  H2  TIP3 32928    -57.801 -19.364  11.025  1.00  0.00      SOLV H
ATOM  27854  OH2 TIP3 32929    -70.414 -25.418   8.543  1.00  0.00      SOLV O
ATOM  27855  H1  TIP3 32929    -70.965 -25.111   7.800  1.00  0.00      SOLV H
ATOM  27856  H2  TIP3 32929    -71.109 -25.664   9.175  1.00  0.00      SOLV H
ATOM  27857  OH2 TIP3 32930    -66.708 -14.202   2.071  1.00  0.00      SOLV O
ATOM  27858  H1  TIP3 32930    -66.897 -14.335   1.135  1.00  0.00      SOLV H
ATOM  27859  H2  TIP3 32930    -67.276 -13.435   2.280  1.00  0.00      SOLV H
ATOM  27860  OH2 TIP3 32931    -70.483 -17.381   8.825  1.00  0.00      SOLV O
ATOM  27861  H1  TIP3 32931    -71.419 -17.152   8.902  1.00  0.00      SOLV H
ATOM  27862  H2  TIP3 32931    -70.092 -16.620   8.357  1.00  0.00      SOLV H
ATOM  27863  OH2 TIP3 32932    -60.533 -21.477   4.855  1.00  0.00      SOLV O
ATOM  27864  H1  TIP3 32932    -60.621 -22.205   5.483  1.00  0.00      SOLV H
ATOM  27865  H2  TIP3 32932    -60.176 -20.766   5.414  1.00  0.00      SOLV H
ATOM  27866  OH2 TIP3 32933    -71.528 -23.844   6.489  1.00  0.00      SOLV O
ATOM  27867  H1  TIP3 32933    -70.893 -23.266   6.963  1.00  0.00      SOLV H
ATOM  27868  H2  TIP3 32933    -70.960 -24.161   5.755  1.00  0.00      SOLV H
ATOM  27869  OH2 TIP3 32934    -63.987 -11.575   7.198  1.00  0.00      SOLV O
ATOM  27870  H1  TIP3 32934    -64.925 -11.851   7.303  1.00  0.00      SOLV H
ATOM  27871  H2  TIP3 32934    -64.101 -10.641   6.939  1.00  0.00      SOLV H
ATOM  27872  OH2 TIP3 32935    -59.820 -22.545   8.665  1.00  0.00      SOLV O
ATOM  27873  H1  TIP3 32935    -60.684 -22.266   8.319  1.00  0.00      SOLV H
ATOM  27874  H2  TIP3 32935    -59.194 -21.985   8.161  1.00  0.00      SOLV H
ATOM  27875  OH2 TIP3 32936    -65.770 -26.795   6.031  1.00  0.00      SOLV O
ATOM  27876  H1  TIP3 32936    -65.706 -27.765   5.935  1.00  0.00      SOLV H
ATOM  27877  H2  TIP3 32936    -66.700 -26.712   6.337  1.00  0.00      SOLV H
ATOM  27878  OH2 TIP3 32937    -66.277 -10.580   3.600  1.00  0.00      SOLV O
ATOM  27879  H1  TIP3 32937    -65.587 -11.193   3.259  1.00  0.00      SOLV H
ATOM  27880  H2  TIP3 32937    -65.813  -9.724   3.442  1.00  0.00      SOLV H
ATOM  27881  OH2 TIP3 32938    -64.369 -12.155   2.390  1.00  0.00      SOLV O
ATOM  27882  H1  TIP3 32938    -64.456 -12.847   1.721  1.00  0.00      SOLV H
ATOM  27883  H2  TIP3 32938    -64.140 -12.681   3.187  1.00  0.00      SOLV H
ATOM  27884  OH2 TIP3 32939    -62.327 -12.922  10.749  1.00  0.00      SOLV O
ATOM  27885  H1  TIP3 32939    -62.123 -13.521   9.998  1.00  0.00      SOLV H
ATOM  27886  H2  TIP3 32939    -62.471 -12.069  10.288  1.00  0.00      SOLV H
ATOM  27887  OH2 TIP3 32940    -66.511 -17.682   0.599  1.00  0.00      SOLV O
ATOM  27888  H1  TIP3 32940    -67.350 -17.276   0.287  1.00  0.00      SOLV H
ATOM  27889  H2  TIP3 32940    -65.889 -17.402  -0.095  1.00  0.00      SOLV H
ATOM  27890  OH2 TIP3 32941    -65.983 -19.057  -2.580  1.00  0.00      SOLV O
ATOM  27891  H1  TIP3 32941    -65.462 -18.666  -1.855  1.00  0.00      SOLV H
ATOM  27892  H2  TIP3 32941    -65.269 -19.497  -3.078  1.00  0.00      SOLV H
ATOM  27893  OH2 TIP3 32942    -59.425 -15.769   8.840  1.00  0.00      SOLV O
ATOM  27894  H1  TIP3 32942    -60.316 -15.358   8.859  1.00  0.00      SOLV H
ATOM  27895  H2  TIP3 32942    -59.021 -15.278   8.096  1.00  0.00      SOLV H
ATOM  27896  OH2 TIP3 32943    -63.344 -16.371   1.401  1.00  0.00      SOLV O
ATOM  27897  H1  TIP3 32943    -64.061 -16.382   2.079  1.00  0.00      SOLV H
ATOM  27898  H2  TIP3 32943    -62.580 -16.660   1.943  1.00  0.00      SOLV H
ATOM  27899  OH2 TIP3 32944    -62.853 -18.072  10.565  1.00  0.00      SOLV O
ATOM  27900  H1  TIP3 32944    -63.131 -17.400  11.213  1.00  0.00      SOLV H
ATOM  27901  H2  TIP3 32944    -63.602 -18.027   9.937  1.00  0.00      SOLV H
ATOM  27902  OH2 TIP3 32945    -71.187 -18.453   3.182  1.00  0.00      SOLV O
ATOM  27903  H1  TIP3 32945    -71.515 -19.208   2.680  1.00  0.00      SOLV H
ATOM  27904  H2  TIP3 32945    -70.575 -18.904   3.803  1.00  0.00      SOLV H
ATOM  27905  OH2 TIP3 32946    -71.324 -14.817   5.941  1.00  0.00      SOLV O
ATOM  27906  H1  TIP3 32946    -71.204 -15.590   5.387  1.00  0.00      SOLV H
ATOM  27907  H2  TIP3 32946    -70.521 -14.855   6.488  1.00  0.00      SOLV H
ATOM  27908  OH2 TIP3 32947    -70.691 -19.618   7.149  1.00  0.00      SOLV O
ATOM  27909  H1  TIP3 32947    -70.244 -19.427   6.300  1.00  0.00      SOLV H
ATOM  27910  H2  TIP3 32947    -70.584 -18.782   7.643  1.00  0.00      SOLV H
ATOM  27911  OH2 TIP3 32948    -66.574 -12.186   7.706  1.00  0.00      SOLV O
ATOM  27912  H1  TIP3 32948    -66.956 -11.622   8.397  1.00  0.00      SOLV H
ATOM  27913  H2  TIP3 32948    -66.610 -13.084   8.096  1.00  0.00      SOLV H
ATOM  27914  OH2 TIP3 32949    -71.400 -14.823  11.676  1.00  0.00      SOLV O
ATOM  27915  H1  TIP3 32949    -72.041 -14.621  12.383  1.00  0.00      SOLV H
ATOM  27916  H2  TIP3 32949    -71.906 -15.434  11.125  1.00  0.00      SOLV H
ATOM  27917  OH2 TIP3 32950    -64.175 -17.461  -0.961  1.00  0.00      SOLV O
ATOM  27918  H1  TIP3 32950    -63.836 -16.992  -0.163  1.00  0.00      SOLV H
ATOM  27919  H2  TIP3 32950    -63.833 -16.882  -1.684  1.00  0.00      SOLV H
ATOM  27920  OH2 TIP3 32951    -68.593 -12.004   2.646  1.00  0.00      SOLV O
ATOM  27921  H1  TIP3 32951    -68.043 -11.483   3.253  1.00  0.00      SOLV H
ATOM  27922  H2  TIP3 32951    -69.266 -11.372   2.372  1.00  0.00      SOLV H
ATOM  27923  OH2 TIP3 32952    -57.895 -24.052  -1.070  1.00  0.00      SOLV O
ATOM  27924  H1  TIP3 32952    -58.816 -24.151  -0.743  1.00  0.00      SOLV H
ATOM  27925  H2  TIP3 32952    -57.888 -23.114  -1.346  1.00  0.00      SOLV H
ATOM  27926  OH2 TIP3 32953    -61.630 -10.080  -2.617  1.00  0.00      SOLV O
ATOM  27927  H1  TIP3 32953    -61.720  -9.107  -2.496  1.00  0.00      SOLV H
ATOM  27928  H2  TIP3 32953    -60.655 -10.181  -2.597  1.00  0.00      SOLV H
ATOM  27929  OH2 TIP3 32954    -60.767  -9.508  12.478  1.00  0.00      SOLV O
ATOM  27930  H1  TIP3 32954    -60.607 -10.462  12.362  1.00  0.00      SOLV H
ATOM  27931  H2  TIP3 32954    -61.704  -9.521  12.772  1.00  0.00      SOLV H
ATOM  27932  OH2 TIP3 32955    -69.189 -13.064  11.203  1.00  0.00      SOLV O
ATOM  27933  H1  TIP3 32955    -69.405 -12.270  11.737  1.00  0.00      SOLV H
ATOM  27934  H2  TIP3 32955    -69.911 -13.671  11.466  1.00  0.00      SOLV H
ATOM  27935  OH2 TIP3 32956    -70.106  -9.413   0.979  1.00  0.00      SOLV O
ATOM  27936  H1  TIP3 32956    -70.001  -9.238   0.023  1.00  0.00      SOLV H
ATOM  27937  H2  TIP3 32956    -70.283  -8.520   1.353  1.00  0.00      SOLV H
ATOM  27938  OH2 TIP3 32957    -66.980  -9.087  -2.073  1.00  0.00      SOLV O
ATOM  27939  H1  TIP3 32957    -66.191  -9.530  -2.457  1.00  0.00      SOLV H
ATOM  27940  H2  TIP3 32957    -66.811  -9.185  -1.113  1.00  0.00      SOLV H
ATOM  27941  OH2 TIP3 32958    -67.181  -9.242   0.725  1.00  0.00      SOLV O
ATOM  27942  H1  TIP3 32958    -68.076  -9.504   1.002  1.00  0.00      SOLV H
ATOM  27943  H2  TIP3 32958    -66.632  -9.751   1.343  1.00  0.00      SOLV H
ATOM  27944  OH2 TIP3 32959    -60.681 -18.592  12.801  1.00  0.00      SOLV O
ATOM  27945  H1  TIP3 32959    -61.339 -18.401  12.117  1.00  0.00      SOLV H
ATOM  27946  H2  TIP3 32959    -60.345 -19.464  12.516  1.00  0.00      SOLV H
ATOM  27947  OH2 TIP3 32960    -68.513 -26.759   6.785  1.00  0.00      SOLV O
ATOM  27948  H1  TIP3 32960    -69.289 -27.158   6.328  1.00  0.00      SOLV H
ATOM  27949  H2  TIP3 32960    -68.983 -26.099   7.321  1.00  0.00      SOLV H
ATOM  27950  OH2 TIP3 32961    -64.020 -25.483  10.181  1.00  0.00      SOLV O
ATOM  27951  H1  TIP3 32961    -63.460 -25.830  10.902  1.00  0.00      SOLV H
ATOM  27952  H2  TIP3 32961    -64.876 -25.942  10.328  1.00  0.00      SOLV H
ATOM  27953  OH2 TIP3 32962    -62.293 -20.866  11.001  1.00  0.00      SOLV O
ATOM  27954  H1  TIP3 32962    -62.874 -21.214  11.713  1.00  0.00      SOLV H
ATOM  27955  H2  TIP3 32962    -62.670 -19.985  10.828  1.00  0.00      SOLV H
ATOM  27956  OH2 TIP3 32963    -63.118 -16.123  -3.104  1.00  0.00      SOLV O
ATOM  27957  H1  TIP3 32963    -63.151 -16.218  -4.075  1.00  0.00      SOLV H
ATOM  27958  H2  TIP3 32963    -62.437 -15.432  -3.011  1.00  0.00      SOLV H
ATOM  27959  OH2 TIP3 32964    -65.195 -23.289  -2.426  1.00  0.00      SOLV O
ATOM  27960  H1  TIP3 32964    -65.655 -23.557  -1.609  1.00  0.00      SOLV H
ATOM  27961  H2  TIP3 32964    -65.348 -24.086  -2.969  1.00  0.00      SOLV H
ATOM  27962  OH2 TIP3 32965    -70.138 -22.101   8.036  1.00  0.00      SOLV O
ATOM  27963  H1  TIP3 32965    -70.614 -22.150   8.876  1.00  0.00      SOLV H
ATOM  27964  H2  TIP3 32965    -70.324 -21.182   7.730  1.00  0.00      SOLV H
ATOM  27965  OH2 TIP3 32966    -70.238 -21.988   2.894  1.00  0.00      SOLV O
ATOM  27966  H1  TIP3 32966    -71.035 -22.521   2.721  1.00  0.00      SOLV H
ATOM  27967  H2  TIP3 32966    -69.761 -22.108   2.041  1.00  0.00      SOLV H
ATOM  27968  OH2 TIP3 32967    -65.089 -19.723   1.695  1.00  0.00      SOLV O
ATOM  27969  H1  TIP3 32967    -65.707 -19.024   1.382  1.00  0.00      SOLV H
ATOM  27970  H2  TIP3 32967    -64.377 -19.651   1.034  1.00  0.00      SOLV H
ATOM  27971  OH2 TIP3 32968    -66.097 -19.732  13.128  1.00  0.00      SOLV O
ATOM  27972  H1  TIP3 32968    -66.263 -20.657  13.421  1.00  0.00      SOLV H
ATOM  27973  H2  TIP3 32968    -65.221 -19.571  13.521  1.00  0.00      SOLV H
ATOM  27974  OH2 TIP3 32969    -64.061 -19.857   4.458  1.00  0.00      SOLV O
ATOM  27975  H1  TIP3 32969    -64.520 -19.427   3.713  1.00  0.00      SOLV H
ATOM  27976  H2  TIP3 32969    -63.560 -20.535   3.957  1.00  0.00      SOLV H
ATOM  27977  OH2 TIP3 32970    -68.391 -23.965  -3.575  1.00  0.00      SOLV O
ATOM  27978  H1  TIP3 32970    -68.624 -24.306  -2.687  1.00  0.00      SOLV H
ATOM  27979  H2  TIP3 32970    -69.265 -23.742  -3.925  1.00  0.00      SOLV H
ATOM  27980  OH2 TIP3 32971    -65.276 -18.630   9.067  1.00  0.00      SOLV O
ATOM  27981  H1  TIP3 32971    -64.724 -19.147   8.435  1.00  0.00      SOLV H
ATOM  27982  H2  TIP3 32971    -65.579 -19.348   9.658  1.00  0.00      SOLV H
ATOM  27983  OH2 TIP3 32972    -66.880 -23.356   3.890  1.00  0.00      SOLV O
ATOM  27984  H1  TIP3 32972    -67.762 -23.695   4.142  1.00  0.00      SOLV H
ATOM  27985  H2  TIP3 32972    -66.396 -23.445   4.725  1.00  0.00      SOLV H
ATOM  27986  OH2 TIP3 32973    -69.083 -22.376   0.451  1.00  0.00      SOLV O
ATOM  27987  H1  TIP3 32973    -68.151 -22.088   0.511  1.00  0.00      SOLV H
ATOM  27988  H2  TIP3 32973    -69.392 -22.010  -0.406  1.00  0.00      SOLV H
ATOM  27989  OH2 TIP3 32974    -62.608 -22.541   7.094  1.00  0.00      SOLV O
ATOM  27990  H1  TIP3 32974    -63.160 -22.753   7.880  1.00  0.00      SOLV H
ATOM  27991  H2  TIP3 32974    -63.004 -23.125   6.426  1.00  0.00      SOLV H
ATOM  27992  OH2 TIP3 32975    -70.274 -21.767  -1.955  1.00  0.00      SOLV O
ATOM  27993  H1  TIP3 32975    -70.831 -22.176  -2.637  1.00  0.00      SOLV H
ATOM  27994  H2  TIP3 32975    -69.741 -21.157  -2.503  1.00  0.00      SOLV H
ATOM  27995  OH2 TIP3 32976    -64.702  -6.816  13.509  1.00  0.00      SOLV O
ATOM  27996  H1  TIP3 32976    -64.555  -6.365  12.655  1.00  0.00      SOLV H
ATOM  27997  H2  TIP3 32976    -64.112  -6.313  14.100  1.00  0.00      SOLV H
ATOM  27998  OH2 TIP3 32977    -66.773 -20.416   5.773  1.00  0.00      SOLV O
ATOM  27999  H1  TIP3 32977    -65.936 -20.608   5.323  1.00  0.00      SOLV H
ATOM  28000  H2  TIP3 32977    -66.723 -21.002   6.550  1.00  0.00      SOLV H
ATOM  28001  OH2 TIP3 32978    -69.952 -25.591   2.261  1.00  0.00      SOLV O
ATOM  28002  H1  TIP3 32978    -70.273 -26.506   2.365  1.00  0.00      SOLV H
ATOM  28003  H2  TIP3 32978    -69.274 -25.672   1.584  1.00  0.00      SOLV H
ATOM  28004  OH2 TIP3 32979    -67.339 -22.271   8.183  1.00  0.00      SOLV O
ATOM  28005  H1  TIP3 32979    -68.302 -22.109   8.198  1.00  0.00      SOLV H
ATOM  28006  H2  TIP3 32979    -67.012 -21.811   8.978  1.00  0.00      SOLV H
ATOM  28007  OH2 TIP3 32980    -68.843 -16.456  -0.038  1.00  0.00      SOLV O
ATOM  28008  H1  TIP3 32980    -69.466 -17.079  -0.465  1.00  0.00      SOLV H
ATOM  28009  H2  TIP3 32980    -69.267 -16.322   0.842  1.00  0.00      SOLV H
ATOM  28010  OH2 TIP3 32981    -61.908 -14.625   8.641  1.00  0.00      SOLV O
ATOM  28011  H1  TIP3 32981    -61.584 -13.942   8.010  1.00  0.00      SOLV H
ATOM  28012  H2  TIP3 32981    -62.637 -15.044   8.138  1.00  0.00      SOLV H
ATOM  28013  OH2 TIP3 32982    -62.907 -21.853  -1.954  1.00  0.00      SOLV O
ATOM  28014  H1  TIP3 32982    -63.835 -22.138  -2.115  1.00  0.00      SOLV H
ATOM  28015  H2  TIP3 32982    -63.002 -21.008  -1.466  1.00  0.00      SOLV H
ATOM  28016  OH2 TIP3 32983    -67.630 -15.575  11.073  1.00  0.00      SOLV O
ATOM  28017  H1  TIP3 32983    -67.614 -16.032  11.924  1.00  0.00      SOLV H
ATOM  28018  H2  TIP3 32983    -68.128 -14.766  11.268  1.00  0.00      SOLV H
ATOM  28019  OH2 TIP3 32984    -62.884 -19.776  -0.213  1.00  0.00      SOLV O
ATOM  28020  H1  TIP3 32984    -62.004 -19.625   0.188  1.00  0.00      SOLV H
ATOM  28021  H2  TIP3 32984    -63.103 -18.902  -0.592  1.00  0.00      SOLV H
ATOM  28022  OH2 TIP3 32985    -67.488 -14.254  -1.072  1.00  0.00      SOLV O
ATOM  28023  H1  TIP3 32985    -68.084 -13.516  -0.807  1.00  0.00      SOLV H
ATOM  28024  H2  TIP3 32985    -68.018 -15.028  -0.791  1.00  0.00      SOLV H
ATOM  28025  OH2 TIP3 32986    -68.776 -19.076  13.099  1.00  0.00      SOLV O
ATOM  28026  H1  TIP3 32986    -68.972 -19.534  12.266  1.00  0.00      SOLV H
ATOM  28027  H2  TIP3 32986    -67.794 -19.120  13.089  1.00  0.00      SOLV H
ATOM  28028  OH2 TIP3 32987    -66.325 -12.552  11.062  1.00  0.00      SOLV O
ATOM  28029  H1  TIP3 32987    -67.266 -12.719  10.901  1.00  0.00      SOLV H
ATOM  28030  H2  TIP3 32987    -66.344 -12.234  11.987  1.00  0.00      SOLV H
ATOM  28031  OH2 TIP3 32988    -58.460 -17.931  -0.468  1.00  0.00      SOLV O
ATOM  28032  H1  TIP3 32988    -58.878 -18.306  -1.278  1.00  0.00      SOLV H
ATOM  28033  H2  TIP3 32988    -58.589 -16.983  -0.684  1.00  0.00      SOLV H
ATOM  28034  OH2 TIP3 32989    -60.179 -12.400  12.290  1.00  0.00      SOLV O
ATOM  28035  H1  TIP3 32989    -61.097 -12.545  11.965  1.00  0.00      SOLV H
ATOM  28036  H2  TIP3 32989    -59.698 -12.385  11.432  1.00  0.00      SOLV H
ATOM  28037  OH2 TIP3 32990    -62.890 -10.236  -0.143  1.00  0.00      SOLV O
ATOM  28038  H1  TIP3 32990    -62.966 -11.119   0.242  1.00  0.00      SOLV H
ATOM  28039  H2  TIP3 32990    -62.445 -10.396  -0.995  1.00  0.00      SOLV H
ATOM  28040  OH2 TIP3 32991    -63.783 -16.075   7.008  1.00  0.00      SOLV O
ATOM  28041  H1  TIP3 32991    -64.632 -16.517   6.823  1.00  0.00      SOLV H
ATOM  28042  H2  TIP3 32991    -63.174 -16.628   6.480  1.00  0.00      SOLV H
ATOM  28043  OH2 TIP3 32992    -70.226 -16.096   2.287  1.00  0.00      SOLV O
ATOM  28044  H1  TIP3 32992    -70.565 -15.367   2.818  1.00  0.00      SOLV H
ATOM  28045  H2  TIP3 32992    -70.501 -16.891   2.797  1.00  0.00      SOLV H
ATOM  28046  OH2 TIP3 32993    -70.805 -12.101   9.105  1.00  0.00      SOLV O
ATOM  28047  H1  TIP3 32993    -70.347 -11.413   8.597  1.00  0.00      SOLV H
ATOM  28048  H2  TIP3 32993    -70.085 -12.490   9.630  1.00  0.00      SOLV H
ATOM  28049  OH2 TIP3 32994    -66.516 -14.813   8.639  1.00  0.00      SOLV O
ATOM  28050  H1  TIP3 32994    -66.754 -15.159   9.527  1.00  0.00      SOLV H
ATOM  28051  H2  TIP3 32994    -65.632 -15.190   8.515  1.00  0.00      SOLV H
ATOM  28052  OH2 TIP3 32995    -64.541 -12.974  -2.276  1.00  0.00      SOLV O
ATOM  28053  H1  TIP3 32995    -64.126 -13.295  -1.445  1.00  0.00      SOLV H
ATOM  28054  H2  TIP3 32995    -65.418 -13.378  -2.197  1.00  0.00      SOLV H
ATOM  28055  OH2 TIP3 32996    -65.340  -9.522  11.010  1.00  0.00      SOLV O
ATOM  28056  H1  TIP3 32996    -65.907 -10.171  10.558  1.00  0.00      SOLV H
ATOM  28057  H2  TIP3 32996    -65.433  -8.739  10.423  1.00  0.00      SOLV H
ATOM  28058  OH2 TIP3 32997    -61.795  -7.395  -1.989  1.00  0.00      SOLV O
ATOM  28059  H1  TIP3 32997    -61.400  -6.551  -2.272  1.00  0.00      SOLV H
ATOM  28060  H2  TIP3 32997    -62.699  -7.077  -1.784  1.00  0.00      SOLV H
ATOM  28061  OH2 TIP3 32998    -63.303 -13.897   0.046  1.00  0.00      SOLV O
ATOM  28062  H1  TIP3 32998    -63.362 -14.751   0.517  1.00  0.00      SOLV H
ATOM  28063  H2  TIP3 32998    -62.348 -13.707   0.138  1.00  0.00      SOLV H
ATOM  28064  OH2 TIP3 32999    -70.354 -13.921  -3.865  1.00  0.00      SOLV O
ATOM  28065  H1  TIP3 32999    -69.986 -14.708  -4.302  1.00  0.00      SOLV H
ATOM  28066  H2  TIP3 32999    -70.693 -14.301  -3.034  1.00  0.00      SOLV H
ATOM  28067  OH2 TIP3 33000    -70.904 -14.385  -0.917  1.00  0.00      SOLV O
ATOM  28068  H1  TIP3 33000    -70.989 -15.195  -0.400  1.00  0.00      SOLV H
ATOM  28069  H2  TIP3 33000    -71.714 -13.913  -0.714  1.00  0.00      SOLV H
ATOM  28070  OH2 TIP3 33001    -63.966 -22.829   9.468  1.00  0.00      SOLV O
ATOM  28071  H1  TIP3 33001    -63.336 -22.496  10.125  1.00  0.00      SOLV H
ATOM  28072  H2  TIP3 33001    -64.066 -23.769   9.731  1.00  0.00      SOLV H
ATOM  28073  OH2 TIP3 33002    -63.015 -23.010   0.665  1.00  0.00      SOLV O
ATOM  28074  H1  TIP3 33002    -63.026 -22.516  -0.175  1.00  0.00      SOLV H
ATOM  28075  H2  TIP3 33002    -62.850 -22.302   1.320  1.00  0.00      SOLV H
ATOM  28076  OH2 TIP3 33003    -69.135 -12.111  -0.605  1.00  0.00      SOLV O
ATOM  28077  H1  TIP3 33003    -70.086 -12.213  -0.485  1.00  0.00      SOLV H
ATOM  28078  H2  TIP3 33003    -69.073 -11.353  -1.200  1.00  0.00      SOLV H
ATOM  28079  OH2 TIP3 33004    -66.439 -22.123   1.385  1.00  0.00      SOLV O
ATOM  28080  H1  TIP3 33004    -65.895 -21.319   1.528  1.00  0.00      SOLV H
ATOM  28081  H2  TIP3 33004    -66.599 -22.421   2.306  1.00  0.00      SOLV H
ATOM  28082  OH2 TIP3 33005    -66.102 -20.869  10.455  1.00  0.00      SOLV O
ATOM  28083  H1  TIP3 33005    -66.230 -20.559  11.370  1.00  0.00      SOLV H
ATOM  28084  H2  TIP3 33005    -65.425 -21.560  10.561  1.00  0.00      SOLV H
ATOM  28085  OH2 TIP3 33006    -64.725 -24.677   2.173  1.00  0.00      SOLV O
ATOM  28086  H1  TIP3 33006    -65.082 -24.140   2.902  1.00  0.00      SOLV H
ATOM  28087  H2  TIP3 33006    -64.136 -24.030   1.727  1.00  0.00      SOLV H
ATOM  28088  OH2 TIP3 33007    -69.018 -24.909  -1.038  1.00  0.00      SOLV O
ATOM  28089  H1  TIP3 33007    -69.289 -24.129  -0.523  1.00  0.00      SOLV H
ATOM  28090  H2  TIP3 33007    -68.077 -24.977  -0.766  1.00  0.00      SOLV H
ATOM  28091  OH2 TIP3 33008    -59.644 -20.896  11.477  1.00  0.00      SOLV O
ATOM  28092  H1  TIP3 33008    -60.599 -21.072  11.321  1.00  0.00      SOLV H
ATOM  28093  H2  TIP3 33008    -59.313 -20.975  10.572  1.00  0.00      SOLV H
ATOM  28094  OH2 TIP3 33009    -62.237 -17.857   5.383  1.00  0.00      SOLV O
ATOM  28095  H1  TIP3 33009    -62.862 -18.574   5.171  1.00  0.00      SOLV H
ATOM  28096  H2  TIP3 33009    -61.540 -18.334   5.887  1.00  0.00      SOLV H
ATOM  28097  OH2 TIP3 33010    -64.296  -8.738   7.095  1.00  0.00      SOLV O
ATOM  28098  H1  TIP3 33010    -64.642  -8.141   6.395  1.00  0.00      SOLV H
ATOM  28099  H2  TIP3 33010    -63.390  -8.366   7.174  1.00  0.00      SOLV H
ATOM  28100  OH2 TIP3 33011    -70.833 -27.831   5.830  1.00  0.00      SOLV O
ATOM  28101  H1  TIP3 33011    -70.943 -27.967   4.868  1.00  0.00      SOLV H
ATOM  28102  H2  TIP3 33011    -70.872 -28.753   6.177  1.00  0.00      SOLV H
ATOM  28103  OH2 TIP3 33012    -69.205 -11.502  -3.654  1.00  0.00      SOLV O
ATOM  28104  H1  TIP3 33012    -69.611 -12.404  -3.632  1.00  0.00      SOLV H
ATOM  28105  H2  TIP3 33012    -68.294 -11.741  -3.904  1.00  0.00      SOLV H
ATOM  28106  OH2 TIP3 33013    -66.627 -11.825  13.729  1.00  0.00      SOLV O
ATOM  28107  H1  TIP3 33013    -66.652 -12.716  14.144  1.00  0.00      SOLV H
ATOM  28108  H2  TIP3 33013    -65.972 -11.354  14.279  1.00  0.00      SOLV H
ATOM  28109  OH2 TIP3 33014    -64.901 -10.239  -3.458  1.00  0.00      SOLV O
ATOM  28110  H1  TIP3 33014    -64.371 -10.870  -2.947  1.00  0.00      SOLV H
ATOM  28111  H2  TIP3 33014    -64.232  -9.848  -4.056  1.00  0.00      SOLV H
ATOM  28112  OH2 TIP3 33015    -71.365 -16.915  -3.283  1.00  0.00      SOLV O
ATOM  28113  H1  TIP3 33015    -71.517 -17.863  -3.216  1.00  0.00      SOLV H
ATOM  28114  H2  TIP3 33015    -70.824 -16.852  -4.096  1.00  0.00      SOLV H
ATOM  28115  OH2 TIP3 33016    -69.696 -16.487  13.525  1.00  0.00      SOLV O
ATOM  28116  H1  TIP3 33016    -70.046 -16.394  12.628  1.00  0.00      SOLV H
ATOM  28117  H2  TIP3 33016    -69.242 -17.357  13.484  1.00  0.00      SOLV H
ATOM  28118  OH2 TIP3 33017    -67.289 -14.147  -3.853  1.00  0.00      SOLV O
ATOM  28119  H1  TIP3 33017    -67.483 -14.227  -2.898  1.00  0.00      SOLV H
ATOM  28120  H2  TIP3 33017    -67.126 -15.086  -4.085  1.00  0.00      SOLV H
ATOM  28121  OH2 TIP3 33018    -64.384 -14.779  11.195  1.00  0.00      SOLV O
ATOM  28122  H1  TIP3 33018    -63.717 -14.079  11.051  1.00  0.00      SOLV H
ATOM  28123  H2  TIP3 33018    -65.204 -14.267  11.099  1.00  0.00      SOLV H
ATOM  28124  OH2 TIP3 33019    -70.319 -18.639  -1.097  1.00  0.00      SOLV O
ATOM  28125  H1  TIP3 33019    -70.503 -19.456  -0.618  1.00  0.00      SOLV H
ATOM  28126  H2  TIP3 33019    -69.736 -18.976  -1.811  1.00  0.00      SOLV H
ATOM  28127  OH2 TIP3 33020    -70.225 -20.893  10.938  1.00  0.00      SOLV O
ATOM  28128  H1  TIP3 33020    -71.026 -20.415  11.163  1.00  0.00      SOLV H
ATOM  28129  H2  TIP3 33020    -69.719 -20.240  10.406  1.00  0.00      SOLV H
ATOM  28130  OH2 TIP3 33021    -68.693 -19.831  -3.025  1.00  0.00      SOLV O
ATOM  28131  H1  TIP3 33021    -68.750 -19.767  -3.997  1.00  0.00      SOLV H
ATOM  28132  H2  TIP3 33021    -67.762 -19.569  -2.862  1.00  0.00      SOLV H
ATOM  28133  OH2 TIP3 33022    -66.329 -16.679  14.501  1.00  0.00      SOLV O
ATOM  28134  H1  TIP3 33022    -65.409 -16.519  14.251  1.00  0.00      SOLV H
ATOM  28135  H2  TIP3 33022    -66.260 -17.514  14.993  1.00  0.00      SOLV H
ATOM  28136  OH2 TIP3 33023    -60.700 -14.608  -3.537  1.00  0.00      SOLV O
ATOM  28137  H1  TIP3 33023    -60.691 -14.909  -4.463  1.00  0.00      SOLV H
ATOM  28138  H2  TIP3 33023    -61.067 -13.703  -3.661  1.00  0.00      SOLV H
ATOM  28139  OH2 TIP3 33024    -68.866 -23.039  12.142  1.00  0.00      SOLV O
ATOM  28140  H1  TIP3 33024    -68.695 -23.751  11.496  1.00  0.00      SOLV H
ATOM  28141  H2  TIP3 33024    -69.371 -22.408  11.590  1.00  0.00      SOLV H
ATOM  28142  OH2 TIP3 33025    -68.087 -24.555   9.712  1.00  0.00      SOLV O
ATOM  28143  H1  TIP3 33025    -67.753 -23.924   9.046  1.00  0.00      SOLV H
ATOM  28144  H2  TIP3 33025    -68.931 -24.853   9.304  1.00  0.00      SOLV H
ATOM  28145  OH2 TIP3 33026    -68.542 -18.970   9.911  1.00  0.00      SOLV O
ATOM  28146  H1  TIP3 33026    -67.683 -18.771   9.512  1.00  0.00      SOLV H
ATOM  28147  H2  TIP3 33026    -69.103 -18.252   9.552  1.00  0.00      SOLV H
ATOM  28148  OH2 TIP3 33027    -63.629 -19.557  14.847  1.00  0.00      SOLV O
ATOM  28149  H1  TIP3 33027    -63.046 -20.331  14.813  1.00  0.00      SOLV H
ATOM  28150  H2  TIP3 33027    -62.986 -18.833  14.831  1.00  0.00      SOLV H
ATOM  28151  OH2 TIP3 33028    -63.236 -16.428  12.991  1.00  0.00      SOLV O
ATOM  28152  H1  TIP3 33028    -63.768 -15.844  12.401  1.00  0.00      SOLV H
ATOM  28153  H2  TIP3 33028    -62.344 -16.040  12.837  1.00  0.00      SOLV H
ATOM  28154  OH2 TIP3 33029    -70.799 -22.445  14.146  1.00  0.00      SOLV O
ATOM  28155  H1  TIP3 33029    -71.287 -23.285  13.989  1.00  0.00      SOLV H
ATOM  28156  H2  TIP3 33029    -70.153 -22.503  13.416  1.00  0.00      SOLV H
ATOM  28157  OH2 TIP3 33030    -66.481 -26.736  10.099  1.00  0.00      SOLV O
ATOM  28158  H1  TIP3 33030    -67.051 -25.943   9.983  1.00  0.00      SOLV H
ATOM  28159  H2  TIP3 33030    -67.027 -27.424   9.661  1.00  0.00      SOLV H
ATOM  28160  OH2 TIP3 33031    -66.679 -22.300  13.672  1.00  0.00      SOLV O
ATOM  28161  H1  TIP3 33031    -66.905 -22.685  14.538  1.00  0.00      SOLV H
ATOM  28162  H2  TIP3 33031    -67.436 -22.638  13.142  1.00  0.00      SOLV H
ATOM  28163  OH2 TIP3 33032    -63.958 -22.122  12.732  1.00  0.00      SOLV O
ATOM  28164  H1  TIP3 33032    -64.824 -22.409  13.078  1.00  0.00      SOLV H
ATOM  28165  H2  TIP3 33032    -63.337 -22.518  13.379  1.00  0.00      SOLV H
ATOM  28166  OH2 TIP3 33033    -61.948 -22.843  14.593  1.00  0.00      SOLV O
ATOM  28167  H1  TIP3 33033    -61.695 -23.791  14.612  1.00  0.00      SOLV H
ATOM  28168  H2  TIP3 33033    -62.245 -22.680  15.515  1.00  0.00      SOLV H
ATOM  28169  OH2 TIP3 33034    -71.647 -24.967  13.938  1.00  0.00      SOLV O
ATOM  28170  H1  TIP3 33034    -71.432 -25.697  13.324  1.00  0.00      SOLV H
ATOM  28171  H2  TIP3 33034    -71.462 -25.363  14.810  1.00  0.00      SOLV H
ATOM  28172  OH2 TIP3 33035    -66.068 -27.226  12.764  1.00  0.00      SOLV O
ATOM  28173  H1  TIP3 33035    -65.254 -27.767  12.730  1.00  0.00      SOLV H
ATOM  28174  H2  TIP3 33035    -66.264 -27.132  11.809  1.00  0.00      SOLV H
ATOM  28175  OH2 TIP3 33036    -66.204 -25.562  14.932  1.00  0.00      SOLV O
ATOM  28176  H1  TIP3 33036    -66.172 -26.083  14.098  1.00  0.00      SOLV H
ATOM  28177  H2  TIP3 33036    -67.026 -25.041  14.823  1.00  0.00      SOLV H
ATOM  28178  OH2 TIP3 33037    -62.000  -7.316   7.419  1.00  0.00      SOLV O
ATOM  28179  H1  TIP3 33037    -61.943  -7.158   8.375  1.00  0.00      SOLV H
ATOM  28180  H2  TIP3 33037    -61.419  -6.629   7.062  1.00  0.00      SOLV H
ATOM  28181  OH2 TIP3 33038    -62.245  -7.847  10.234  1.00  0.00      SOLV O
ATOM  28182  H1  TIP3 33038    -62.439  -8.732   9.862  1.00  0.00      SOLV H
ATOM  28183  H2  TIP3 33038    -61.578  -8.089  10.892  1.00  0.00      SOLV H
ATOM  28184  OH2 TIP3 33039    -62.289 -12.418  14.935  1.00  0.00      SOLV O
ATOM  28185  H1  TIP3 33039    -63.122 -12.662  15.379  1.00  0.00      SOLV H
ATOM  28186  H2  TIP3 33039    -62.093 -11.541  15.322  1.00  0.00      SOLV H
ATOM  28187  OH2 TIP3 33040    -60.486 -13.562   0.396  1.00  0.00      SOLV O
ATOM  28188  H1  TIP3 33040    -59.860 -12.813   0.486  1.00  0.00      SOLV H
ATOM  28189  H2  TIP3 33040    -60.172 -14.143   1.123  1.00  0.00      SOLV H
ATOM  28190  OH2 TIP3 33041    -59.395 -15.210   2.273  1.00  0.00      SOLV O
ATOM  28191  H1  TIP3 33041    -60.024 -15.886   2.603  1.00  0.00      SOLV H
ATOM  28192  H2  TIP3 33041    -58.959 -14.896   3.091  1.00  0.00      SOLV H
ATOM  28193  OH2 TIP3 33042    -60.505 -12.662   7.382  1.00  0.00      SOLV O
ATOM  28194  H1  TIP3 33042    -59.723 -12.948   6.874  1.00  0.00      SOLV H
ATOM  28195  H2  TIP3 33042    -60.661 -11.768   7.020  1.00  0.00      SOLV H
ATOM  28196  OH2 TIP3 33043    -62.979 -10.514   9.599  1.00  0.00      SOLV O
ATOM  28197  H1  TIP3 33043    -63.834 -10.360  10.036  1.00  0.00      SOLV H
ATOM  28198  H2  TIP3 33043    -63.252 -10.899   8.738  1.00  0.00      SOLV H
ATOM  28199  OH2 TIP3 33044    -59.127 -15.256  -1.367  1.00  0.00      SOLV O
ATOM  28200  H1  TIP3 33044    -59.701 -15.102  -2.151  1.00  0.00      SOLV H
ATOM  28201  H2  TIP3 33044    -59.580 -14.678  -0.720  1.00  0.00      SOLV H
ATOM  28202  OH2 TIP3 33045    -59.655 -18.414  -2.849  1.00  0.00      SOLV O
ATOM  28203  H1  TIP3 33045    -59.938 -17.807  -3.542  1.00  0.00      SOLV H
ATOM  28204  H2  TIP3 33045    -59.724 -19.285  -3.299  1.00  0.00      SOLV H
ATOM  28205  OH2 TIP3 33046    -61.154 -17.301   2.902  1.00  0.00      SOLV O
ATOM  28206  H1  TIP3 33046    -60.869 -18.212   2.718  1.00  0.00      SOLV H
ATOM  28207  H2  TIP3 33046    -61.477 -17.373   3.827  1.00  0.00      SOLV H
ATOM  28208  OH2 TIP3 33047    -60.863 -15.172  12.635  1.00  0.00      SOLV O
ATOM  28209  H1  TIP3 33047    -60.010 -15.662  12.608  1.00  0.00      SOLV H
ATOM  28210  H2  TIP3 33047    -60.595 -14.281  12.355  1.00  0.00      SOLV H
ATOM  28211  OH2 TIP3 33048    -58.740 -16.750  12.964  1.00  0.00      SOLV O
ATOM  28212  H1  TIP3 33048    -59.423 -17.456  12.988  1.00  0.00      SOLV H
ATOM  28213  H2  TIP3 33048    -57.931 -17.298  13.049  1.00  0.00      SOLV H
ATOM  28214  OH2 TIP3 33049    -59.634 -20.992  -3.724  1.00  0.00      SOLV O
ATOM  28215  H1  TIP3 33049    -58.931 -21.289  -3.111  1.00  0.00      SOLV H
ATOM  28216  H2  TIP3 33049    -60.277 -21.719  -3.713  1.00  0.00      SOLV H
ATOM  28217  OH2 TIP3 33050    -60.481 -19.721   1.273  1.00  0.00      SOLV O
ATOM  28218  H1  TIP3 33050    -59.928 -20.536   1.313  1.00  0.00      SOLV H
ATOM  28219  H2  TIP3 33050    -59.853 -19.109   0.855  1.00  0.00      SOLV H
ATOM  28220  OH2 TIP3 33051    -60.167 -19.076   6.717  1.00  0.00      SOLV O
ATOM  28221  H1  TIP3 33051    -59.314 -18.589   6.637  1.00  0.00      SOLV H
ATOM  28222  H2  TIP3 33051    -60.300 -18.991   7.681  1.00  0.00      SOLV H
ATOM  28223  OH2 TIP3 33052    -60.296 -18.340   9.432  1.00  0.00      SOLV O
ATOM  28224  H1  TIP3 33052    -61.211 -18.248   9.772  1.00  0.00      SOLV H
ATOM  28225  H2  TIP3 33052    -60.055 -17.406   9.251  1.00  0.00      SOLV H
ATOM  28226  OH2 TIP3 33053    -56.191 -23.171  14.766  1.00  0.00      SOLV O
ATOM  28227  H1  TIP3 33053    -55.453 -23.618  14.301  1.00  0.00      SOLV H
ATOM  28228  H2  TIP3 33053    -56.378 -22.410  14.180  1.00  0.00      SOLV H
ATOM  28229  OH2 TIP3 33054    -58.992 -22.052   1.271  1.00  0.00      SOLV O
ATOM  28230  H1  TIP3 33054    -58.666 -22.356   2.145  1.00  0.00      SOLV H
ATOM  28231  H2  TIP3 33054    -59.426 -22.863   0.939  1.00  0.00      SOLV H
ATOM  28232  OH2 TIP3 33055    -57.297 -21.380  13.045  1.00  0.00      SOLV O
ATOM  28233  H1  TIP3 33055    -58.269 -21.291  13.095  1.00  0.00      SOLV H
ATOM  28234  H2  TIP3 33055    -57.214 -21.924  12.243  1.00  0.00      SOLV H
ATOM  28235  OH2 TIP3 33056    -57.339 -21.470  -2.163  1.00  0.00      SOLV O
ATOM  28236  H1  TIP3 33056    -56.699 -21.997  -2.680  1.00  0.00      SOLV H
ATOM  28237  H2  TIP3 33056    -56.824 -20.667  -1.955  1.00  0.00      SOLV H
ATOM  28238  OH2 TIP3 33057    -65.045  -8.302   2.925  1.00  0.00      SOLV O
ATOM  28239  H1  TIP3 33057    -64.355  -8.211   2.234  1.00  0.00      SOLV H
ATOM  28240  H2  TIP3 33057    -64.743  -7.664   3.587  1.00  0.00      SOLV H
ATOM  28241  OH2 TIP3 33058    -69.885 -10.792  12.658  1.00  0.00      SOLV O
ATOM  28242  H1  TIP3 33058    -69.556 -10.968  13.565  1.00  0.00      SOLV H
ATOM  28243  H2  TIP3 33058    -69.229 -10.117  12.363  1.00  0.00      SOLV H
ATOM  28244  OH2 TIP3 33059    -68.170  -8.778  11.997  1.00  0.00      SOLV O
ATOM  28245  H1  TIP3 33059    -67.296  -9.017  11.648  1.00  0.00      SOLV H
ATOM  28246  H2  TIP3 33059    -67.914  -8.281  12.804  1.00  0.00      SOLV H
ATOM  28247  OH2 TIP3 33060    -57.612 -23.472  10.989  1.00  0.00      SOLV O
ATOM  28248  H1  TIP3 33060    -58.449 -23.531  10.496  1.00  0.00      SOLV H
ATOM  28249  H2  TIP3 33060    -57.149 -24.282  10.674  1.00  0.00      SOLV H
ATOM  28250  OH2 TIP3 33061    -70.102  -9.457   7.979  1.00  0.00      SOLV O
ATOM  28251  H1  TIP3 33061    -70.495  -9.004   7.216  1.00  0.00      SOLV H
ATOM  28252  H2  TIP3 33061    -70.156  -8.749   8.661  1.00  0.00      SOLV H
ATOM  28253  OH2 TIP3 33062    -67.514  -9.765   9.010  1.00  0.00      SOLV O
ATOM  28254  H1  TIP3 33062    -68.389  -9.709   8.582  1.00  0.00      SOLV H
ATOM  28255  H2  TIP3 33062    -67.182  -8.859   8.893  1.00  0.00      SOLV H
ATOM  28256  OH2 TIP3 33063    -65.672  -7.436   9.211  1.00  0.00      SOLV O
ATOM  28257  H1  TIP3 33063    -65.904  -6.520   8.939  1.00  0.00      SOLV H
ATOM  28258  H2  TIP3 33063    -65.198  -7.761   8.418  1.00  0.00      SOLV H
ATOM  28259  OH2 TIP3 33064    -64.364 -24.319   5.288  1.00  0.00      SOLV O
ATOM  28260  H1  TIP3 33064    -64.771 -25.161   5.568  1.00  0.00      SOLV H
ATOM  28261  H2  TIP3 33064    -63.540 -24.618   4.870  1.00  0.00      SOLV H
ATOM  28262  OH2 TIP3 33065    -58.847 -24.525   5.387  1.00  0.00      SOLV O
ATOM  28263  H1  TIP3 33065    -58.466 -23.751   4.920  1.00  0.00      SOLV H
ATOM  28264  H2  TIP3 33065    -59.798 -24.452   5.172  1.00  0.00      SOLV H
ATOM  28265  OH2 TIP3 33066    -57.713 -22.748   3.628  1.00  0.00      SOLV O
ATOM  28266  H1  TIP3 33066    -56.835 -23.020   3.286  1.00  0.00      SOLV H
ATOM  28267  H2  TIP3 33066    -57.547 -21.790   3.790  1.00  0.00      SOLV H
ATOM  28268  OH2 TIP3 33067    -71.069 -28.224   3.091  1.00  0.00      SOLV O
ATOM  28269  H1  TIP3 33067    -71.726 -28.560   2.451  1.00  0.00      SOLV H
ATOM  28270  H2  TIP3 33067    -70.380 -28.918   3.017  1.00  0.00      SOLV H
ATOM  28271  OH2 TIP3 33068    -66.655 -26.886   2.964  1.00  0.00      SOLV O
ATOM  28272  H1  TIP3 33068    -66.042 -26.146   2.832  1.00  0.00      SOLV H
ATOM  28273  H2  TIP3 33068    -66.800 -26.858   3.918  1.00  0.00      SOLV H
ATOM  28274  OH2 TIP3 33069    -61.505 -24.778   4.540  1.00  0.00      SOLV O
ATOM  28275  H1  TIP3 33069    -61.468 -24.817   3.578  1.00  0.00      SOLV H
ATOM  28276  H2  TIP3 33069    -61.637 -25.727   4.774  1.00  0.00      SOLV H
ATOM  28277  OH2 TIP3 33070    -60.313 -24.320   0.238  1.00  0.00      SOLV O
ATOM  28278  H1  TIP3 33070    -61.242 -24.036   0.167  1.00  0.00      SOLV H
ATOM  28279  H2  TIP3 33070    -60.426 -25.267   0.469  1.00  0.00      SOLV H
ATOM  28280  OH2 TIP3 33071    -70.726 -26.507  -2.571  1.00  0.00      SOLV O
ATOM  28281  H1  TIP3 33071    -70.011 -26.826  -3.151  1.00  0.00      SOLV H
ATOM  28282  H2  TIP3 33071    -70.229 -25.971  -1.919  1.00  0.00      SOLV H
ATOM  28283  OH2 TIP3 33072    -66.466 -24.374  -0.141  1.00  0.00      SOLV O
ATOM  28284  H1  TIP3 33072    -65.958 -24.912   0.485  1.00  0.00      SOLV H
ATOM  28285  H2  TIP3 33072    -66.512 -23.535   0.368  1.00  0.00      SOLV H
ATOM  28286  OH2 TIP3 33073    -69.702  -9.525  -1.824  1.00  0.00      SOLV O
ATOM  28287  H1  TIP3 33073    -68.814  -9.113  -1.872  1.00  0.00      SOLV H
ATOM  28288  H2  TIP3 33073    -69.625 -10.125  -2.596  1.00  0.00      SOLV H
ATOM  28289  OH2 TIP3 33074    -63.160  -7.778   0.991  1.00  0.00      SOLV O
ATOM  28290  H1  TIP3 33074    -63.016  -8.654   0.558  1.00  0.00      SOLV H
ATOM  28291  H2  TIP3 33074    -63.438  -7.240   0.221  1.00  0.00      SOLV H
ATOM  28292  OH2 TIP3 33075    -71.420 -27.551  12.913  1.00  0.00      SOLV O
ATOM  28293  H1  TIP3 33075    -71.605 -28.507  12.899  1.00  0.00      SOLV H
ATOM  28294  H2  TIP3 33075    -70.458 -27.547  13.076  1.00  0.00      SOLV H
ATOM  28295  OH2 TIP3 33076    -69.067 -27.640  14.337  1.00  0.00      SOLV O
ATOM  28296  H1  TIP3 33076    -68.155 -27.702  14.011  1.00  0.00      SOLV H
ATOM  28297  H2  TIP3 33076    -69.219 -28.541  14.680  1.00  0.00      SOLV H
ATOM  28298  OH2 TIP3 33077    -60.967 -25.421  14.367  1.00  0.00      SOLV O
ATOM  28299  H1  TIP3 33077    -60.848 -25.927  15.199  1.00  0.00      SOLV H
ATOM  28300  H2  TIP3 33077    -60.041 -25.211  14.125  1.00  0.00      SOLV H
ATOM  28301  OH2 TIP3 33078    -63.482  -9.284  13.127  1.00  0.00      SOLV O
ATOM  28302  H1  TIP3 33078    -64.100  -9.606  12.440  1.00  0.00      SOLV H
ATOM  28303  H2  TIP3 33078    -63.848  -8.390  13.272  1.00  0.00      SOLV H
ATOM  28304  OH2 TIP3 33079    -47.772 -10.273   3.035  1.00  0.00      SOLV O
ATOM  28305  H1  TIP3 33079    -48.107  -9.347   3.044  1.00  0.00      SOLV H
ATOM  28306  H2  TIP3 33079    -48.396 -10.648   2.393  1.00  0.00      SOLV H
ATOM  28307  OH2 TIP3 33080    -48.565 -11.244   6.513  1.00  0.00      SOLV O
ATOM  28308  H1  TIP3 33080    -48.345 -11.822   7.257  1.00  0.00      SOLV H
ATOM  28309  H2  TIP3 33080    -48.698 -11.874   5.792  1.00  0.00      SOLV H
ATOM  28310  OH2 TIP3 33081    -55.715 -14.147   8.118  1.00  0.00      SOLV O
ATOM  28311  H1  TIP3 33081    -55.379 -14.874   8.676  1.00  0.00      SOLV H
ATOM  28312  H2  TIP3 33081    -55.085 -13.443   8.328  1.00  0.00      SOLV H
ATOM  28313  OH2 TIP3 33082    -56.296  -9.636   6.501  1.00  0.00      SOLV O
ATOM  28314  H1  TIP3 33082    -56.207 -10.582   6.255  1.00  0.00      SOLV H
ATOM  28315  H2  TIP3 33082    -55.358  -9.404   6.624  1.00  0.00      SOLV H
ATOM  28316  OH2 TIP3 33083    -57.196 -16.945   1.921  1.00  0.00      SOLV O
ATOM  28317  H1  TIP3 33083    -57.848 -16.229   2.040  1.00  0.00      SOLV H
ATOM  28318  H2  TIP3 33083    -57.680 -17.520   1.309  1.00  0.00      SOLV H
ATOM  28319  OH2 TIP3 33084    -57.418 -14.583   4.193  1.00  0.00      SOLV O
ATOM  28320  H1  TIP3 33084    -56.892 -15.330   4.555  1.00  0.00      SOLV H
ATOM  28321  H2  TIP3 33084    -56.755 -14.115   3.670  1.00  0.00      SOLV H
ATOM  28322  OH2 TIP3 33085    -50.210  -3.413   5.058  1.00  0.00      SOLV O
ATOM  28323  H1  TIP3 33085    -49.432  -3.982   4.929  1.00  0.00      SOLV H
ATOM  28324  H2  TIP3 33085    -50.563  -3.789   5.875  1.00  0.00      SOLV H
ATOM  28325  OH2 TIP3 33086    -50.944  -9.537   7.057  1.00  0.00      SOLV O
ATOM  28326  H1  TIP3 33086    -50.378 -10.027   6.435  1.00  0.00      SOLV H
ATOM  28327  H2  TIP3 33086    -50.250  -9.026   7.515  1.00  0.00      SOLV H
ATOM  28328  OH2 TIP3 33087    -39.944 -14.752   7.849  1.00  0.00      SOLV O
ATOM  28329  H1  TIP3 33087    -39.974 -14.091   8.577  1.00  0.00      SOLV H
ATOM  28330  H2  TIP3 33087    -39.814 -14.224   7.062  1.00  0.00      SOLV H
ATOM  28331  OH2 TIP3 33088    -46.065 -13.740   7.237  1.00  0.00      SOLV O
ATOM  28332  H1  TIP3 33088    -45.602 -14.599   7.278  1.00  0.00      SOLV H
ATOM  28333  H2  TIP3 33088    -46.205 -13.648   6.276  1.00  0.00      SOLV H
ATOM  28334  OH2 TIP3 33089    -51.823 -17.846   4.505  1.00  0.00      SOLV O
ATOM  28335  H1  TIP3 33089    -52.032 -17.010   4.037  1.00  0.00      SOLV H
ATOM  28336  H2  TIP3 33089    -52.042 -18.490   3.798  1.00  0.00      SOLV H
ATOM  28337  OH2 TIP3 33090    -44.586 -15.064   2.829  1.00  0.00      SOLV O
ATOM  28338  H1  TIP3 33090    -43.922 -15.261   3.528  1.00  0.00      SOLV H
ATOM  28339  H2  TIP3 33090    -44.100 -14.414   2.297  1.00  0.00      SOLV H
ATOM  28340  OH2 TIP3 33091    -55.882 -16.673   5.135  1.00  0.00      SOLV O
ATOM  28341  H1  TIP3 33091    -55.117 -16.911   5.696  1.00  0.00      SOLV H
ATOM  28342  H2  TIP3 33091    -55.552 -16.973   4.264  1.00  0.00      SOLV H
ATOM  28343  OH2 TIP3 33092    -51.591 -13.602   4.618  1.00  0.00      SOLV O
ATOM  28344  H1  TIP3 33092    -50.681 -13.786   4.926  1.00  0.00      SOLV H
ATOM  28345  H2  TIP3 33092    -51.767 -14.374   4.040  1.00  0.00      SOLV H
ATOM  28346  OH2 TIP3 33093    -40.020 -13.008   9.926  1.00  0.00      SOLV O
ATOM  28347  H1  TIP3 33093    -40.936 -12.659   9.900  1.00  0.00      SOLV H
ATOM  28348  H2  TIP3 33093    -39.827 -12.920  10.880  1.00  0.00      SOLV H
ATOM  28349  OH2 TIP3 33094    -52.584 -19.180   8.531  1.00  0.00      SOLV O
ATOM  28350  H1  TIP3 33094    -53.110 -18.732   7.843  1.00  0.00      SOLV H
ATOM  28351  H2  TIP3 33094    -53.262 -19.288   9.230  1.00  0.00      SOLV H
ATOM  28352  OH2 TIP3 33095    -49.017  -8.049   2.041  1.00  0.00      SOLV O
ATOM  28353  H1  TIP3 33095    -49.046  -7.956   1.080  1.00  0.00      SOLV H
ATOM  28354  H2  TIP3 33095    -49.401  -7.200   2.331  1.00  0.00      SOLV H
ATOM  28355  OH2 TIP3 33096    -52.679 -11.141   8.761  1.00  0.00      SOLV O
ATOM  28356  H1  TIP3 33096    -53.523 -10.746   9.080  1.00  0.00      SOLV H
ATOM  28357  H2  TIP3 33096    -52.252 -10.375   8.336  1.00  0.00      SOLV H
ATOM  28358  OH2 TIP3 33097    -42.717 -15.188   4.854  1.00  0.00      SOLV O
ATOM  28359  H1  TIP3 33097    -42.858 -15.969   5.407  1.00  0.00      SOLV H
ATOM  28360  H2  TIP3 33097    -42.456 -14.515   5.502  1.00  0.00      SOLV H
ATOM  28361  OH2 TIP3 33098    -53.665 -17.671   6.491  1.00  0.00      SOLV O
ATOM  28362  H1  TIP3 33098    -53.243 -16.934   6.988  1.00  0.00      SOLV H
ATOM  28363  H2  TIP3 33098    -52.976 -17.816   5.800  1.00  0.00      SOLV H
ATOM  28364  OH2 TIP3 33099    -54.906  -9.813   9.636  1.00  0.00      SOLV O
ATOM  28365  H1  TIP3 33099    -55.226  -8.937   9.345  1.00  0.00      SOLV H
ATOM  28366  H2  TIP3 33099    -55.746 -10.180   9.989  1.00  0.00      SOLV H
ATOM  28367  OH2 TIP3 33100    -58.588 -11.475   0.334  1.00  0.00      SOLV O
ATOM  28368  H1  TIP3 33100    -58.851 -11.098  -0.526  1.00  0.00      SOLV H
ATOM  28369  H2  TIP3 33100    -58.583 -10.693   0.919  1.00  0.00      SOLV H
ATOM  28370  OH2 TIP3 33101    -42.115 -16.218   8.717  1.00  0.00      SOLV O
ATOM  28371  H1  TIP3 33101    -42.965 -16.040   8.282  1.00  0.00      SOLV H
ATOM  28372  H2  TIP3 33101    -41.462 -15.771   8.145  1.00  0.00      SOLV H
ATOM  28373  OH2 TIP3 33102    -48.002 -20.499   6.002  1.00  0.00      SOLV O
ATOM  28374  H1  TIP3 33102    -47.902 -21.468   5.938  1.00  0.00      SOLV H
ATOM  28375  H2  TIP3 33102    -48.922 -20.436   6.337  1.00  0.00      SOLV H
ATOM  28376  OH2 TIP3 33103    -48.776 -11.423   0.554  1.00  0.00      SOLV O
ATOM  28377  H1  TIP3 33103    -49.604 -10.964   0.293  1.00  0.00      SOLV H
ATOM  28378  H2  TIP3 33103    -48.146 -11.053  -0.086  1.00  0.00      SOLV H
ATOM  28379  OH2 TIP3 33104    -48.199 -12.781  -2.569  1.00  0.00      SOLV O
ATOM  28380  H1  TIP3 33104    -47.698 -12.376  -1.838  1.00  0.00      SOLV H
ATOM  28381  H2  TIP3 33104    -47.477 -13.206  -3.066  1.00  0.00      SOLV H
ATOM  28382  OH2 TIP3 33105    -41.709  -9.576   8.608  1.00  0.00      SOLV O
ATOM  28383  H1  TIP3 33105    -42.560  -9.135   8.726  1.00  0.00      SOLV H
ATOM  28384  H2  TIP3 33105    -41.261  -8.994   7.961  1.00  0.00      SOLV H
ATOM  28385  OH2 TIP3 33106    -45.568 -10.227   1.487  1.00  0.00      SOLV O
ATOM  28386  H1  TIP3 33106    -46.316 -10.146   2.126  1.00  0.00      SOLV H
ATOM  28387  H2  TIP3 33106    -44.820 -10.430   2.074  1.00  0.00      SOLV H
ATOM  28388  OH2 TIP3 33107    -45.047 -11.737  10.542  1.00  0.00      SOLV O
ATOM  28389  H1  TIP3 33107    -45.420 -11.143  11.216  1.00  0.00      SOLV H
ATOM  28390  H2  TIP3 33107    -45.795 -11.751   9.903  1.00  0.00      SOLV H
ATOM  28391  OH2 TIP3 33108    -53.744 -12.247   3.487  1.00  0.00      SOLV O
ATOM  28392  H1  TIP3 33108    -53.894 -12.651   2.605  1.00  0.00      SOLV H
ATOM  28393  H2  TIP3 33108    -52.914 -12.683   3.770  1.00  0.00      SOLV H
ATOM  28394  OH2 TIP3 33109    -53.575  -8.606   6.169  1.00  0.00      SOLV O
ATOM  28395  H1  TIP3 33109    -53.493  -8.877   5.241  1.00  0.00      SOLV H
ATOM  28396  H2  TIP3 33109    -52.664  -8.750   6.493  1.00  0.00      SOLV H
ATOM  28397  OH2 TIP3 33110    -52.986 -13.296   7.080  1.00  0.00      SOLV O
ATOM  28398  H1  TIP3 33110    -52.488 -13.124   6.255  1.00  0.00      SOLV H
ATOM  28399  H2  TIP3 33110    -52.816 -12.485   7.605  1.00  0.00      SOLV H
ATOM  28400  OH2 TIP3 33111    -48.972  -5.848   7.711  1.00  0.00      SOLV O
ATOM  28401  H1  TIP3 33111    -49.192  -5.341   8.498  1.00  0.00      SOLV H
ATOM  28402  H2  TIP3 33111    -48.809  -6.753   8.033  1.00  0.00      SOLV H
ATOM  28403  OH2 TIP3 33112    -53.442  -8.706  11.762  1.00  0.00      SOLV O
ATOM  28404  H1  TIP3 33112    -54.199  -8.280  12.217  1.00  0.00      SOLV H
ATOM  28405  H2  TIP3 33112    -53.911  -9.172  11.040  1.00  0.00      SOLV H
ATOM  28406  OH2 TIP3 33113    -46.359 -11.204  -0.944  1.00  0.00      SOLV O
ATOM  28407  H1  TIP3 33113    -46.070 -10.698  -0.149  1.00  0.00      SOLV H
ATOM  28408  H2  TIP3 33113    -46.077 -10.583  -1.658  1.00  0.00      SOLV H
ATOM  28409  OH2 TIP3 33114    -55.146 -13.460  11.022  1.00  0.00      SOLV O
ATOM  28410  H1  TIP3 33114    -55.364 -12.809  11.719  1.00  0.00      SOLV H
ATOM  28411  H2  TIP3 33114    -56.041 -13.759  10.777  1.00  0.00      SOLV H
ATOM  28412  OH2 TIP3 33115    -50.856  -5.707   2.684  1.00  0.00      SOLV O
ATOM  28413  H1  TIP3 33115    -50.458  -5.160   3.363  1.00  0.00      SOLV H
ATOM  28414  H2  TIP3 33115    -51.387  -5.078   2.172  1.00  0.00      SOLV H
ATOM  28415  OH2 TIP3 33116    -55.880  -7.529  12.496  1.00  0.00      SOLV O
ATOM  28416  H1  TIP3 33116    -55.993  -7.443  11.529  1.00  0.00      SOLV H
ATOM  28417  H2  TIP3 33116    -56.696  -8.004  12.763  1.00  0.00      SOLV H
ATOM  28418  OH2 TIP3 33117    -40.086 -17.600  -1.047  1.00  0.00      SOLV O
ATOM  28419  H1  TIP3 33117    -40.934 -17.957  -0.696  1.00  0.00      SOLV H
ATOM  28420  H2  TIP3 33117    -40.476 -16.895  -1.582  1.00  0.00      SOLV H
ATOM  28421  OH2 TIP3 33118    -54.346 -13.421   0.990  1.00  0.00      SOLV O
ATOM  28422  H1  TIP3 33118    -54.875 -12.863   0.381  1.00  0.00      SOLV H
ATOM  28423  H2  TIP3 33118    -54.674 -14.298   0.766  1.00  0.00      SOLV H
ATOM  28424  OH2 TIP3 33119    -58.907 -12.510   9.897  1.00  0.00      SOLV O
ATOM  28425  H1  TIP3 33119    -59.292 -12.641   9.011  1.00  0.00      SOLV H
ATOM  28426  H2  TIP3 33119    -58.456 -13.367  10.061  1.00  0.00      SOLV H
ATOM  28427  OH2 TIP3 33120    -59.991  -9.933   6.618  1.00  0.00      SOLV O
ATOM  28428  H1  TIP3 33120    -59.036  -9.790   6.655  1.00  0.00      SOLV H
ATOM  28429  H2  TIP3 33120    -60.323  -9.257   7.226  1.00  0.00      SOLV H
ATOM  28430  OH2 TIP3 33121    -43.123  -3.220  12.114  1.00  0.00      SOLV O
ATOM  28431  H1  TIP3 33121    -43.034  -4.179  12.158  1.00  0.00      SOLV H
ATOM  28432  H2  TIP3 33121    -43.974  -3.092  12.596  1.00  0.00      SOLV H
ATOM  28433  OH2 TIP3 33122    -51.425  -6.779  11.200  1.00  0.00      SOLV O
ATOM  28434  H1  TIP3 33122    -51.653  -5.971  11.708  1.00  0.00      SOLV H
ATOM  28435  H2  TIP3 33122    -52.156  -7.377  11.460  1.00  0.00      SOLV H
ATOM  28436  OH2 TIP3 33123    -52.150  -3.014   1.113  1.00  0.00      SOLV O
ATOM  28437  H1  TIP3 33123    -52.269  -3.162   0.168  1.00  0.00      SOLV H
ATOM  28438  H2  TIP3 33123    -52.608  -2.176   1.280  1.00  0.00      SOLV H
ATOM  28439  OH2 TIP3 33124    -57.884  -6.238   2.927  1.00  0.00      SOLV O
ATOM  28440  H1  TIP3 33124    -57.545  -6.536   3.798  1.00  0.00      SOLV H
ATOM  28441  H2  TIP3 33124    -58.413  -7.013   2.674  1.00  0.00      SOLV H
ATOM  28442  OH2 TIP3 33125    -42.841 -12.249  12.731  1.00  0.00      SOLV O
ATOM  28443  H1  TIP3 33125    -43.595 -12.163  12.128  1.00  0.00      SOLV H
ATOM  28444  H2  TIP3 33125    -42.556 -13.167  12.556  1.00  0.00      SOLV H
ATOM  28445  OH2 TIP3 33126    -57.269 -10.465  10.790  1.00  0.00      SOLV O
ATOM  28446  H1  TIP3 33126    -56.885 -10.803  11.626  1.00  0.00      SOLV H
ATOM  28447  H2  TIP3 33126    -57.850 -11.202  10.514  1.00  0.00      SOLV H
ATOM  28448  OH2 TIP3 33127    -50.738 -20.493   6.784  1.00  0.00      SOLV O
ATOM  28449  H1  TIP3 33127    -51.523 -20.872   6.335  1.00  0.00      SOLV H
ATOM  28450  H2  TIP3 33127    -51.185 -19.826   7.336  1.00  0.00      SOLV H
ATOM  28451  OH2 TIP3 33128    -46.244 -19.189  10.189  1.00  0.00      SOLV O
ATOM  28452  H1  TIP3 33128    -45.666 -19.552  10.890  1.00  0.00      SOLV H
ATOM  28453  H2  TIP3 33128    -47.090 -19.665  10.337  1.00  0.00      SOLV H
ATOM  28454  OH2 TIP3 33129    -44.468 -14.528  11.074  1.00  0.00      SOLV O
ATOM  28455  H1  TIP3 33129    -45.080 -14.939  11.726  1.00  0.00      SOLV H
ATOM  28456  H2  TIP3 33129    -44.945 -13.723  10.816  1.00  0.00      SOLV H
ATOM  28457  OH2 TIP3 33130    -45.342  -9.944  -3.131  1.00  0.00      SOLV O
ATOM  28458  H1  TIP3 33130    -45.382  -9.949  -4.102  1.00  0.00      SOLV H
ATOM  28459  H2  TIP3 33130    -44.731  -9.193  -2.994  1.00  0.00      SOLV H
ATOM  28460  OH2 TIP3 33131    -47.418 -16.992  -2.428  1.00  0.00      SOLV O
ATOM  28461  H1  TIP3 33131    -47.874 -17.240  -1.605  1.00  0.00      SOLV H
ATOM  28462  H2  TIP3 33131    -47.544 -17.810  -2.943  1.00  0.00      SOLV H
ATOM  28463  OH2 TIP3 33132    -52.418 -15.777   8.042  1.00  0.00      SOLV O
ATOM  28464  H1  TIP3 33132    -53.100 -15.870   8.737  1.00  0.00      SOLV H
ATOM  28465  H2  TIP3 33132    -52.629 -14.885   7.682  1.00  0.00      SOLV H
ATOM  28466  OH2 TIP3 33133    -52.379 -15.697   2.934  1.00  0.00      SOLV O
ATOM  28467  H1  TIP3 33133    -53.260 -16.097   2.784  1.00  0.00      SOLV H
ATOM  28468  H2  TIP3 33133    -51.984 -15.797   2.039  1.00  0.00      SOLV H
ATOM  28469  OH2 TIP3 33134    -47.319 -13.437   1.694  1.00  0.00      SOLV O
ATOM  28470  H1  TIP3 33134    -47.948 -12.740   1.395  1.00  0.00      SOLV H
ATOM  28471  H2  TIP3 33134    -46.622 -13.347   1.023  1.00  0.00      SOLV H
ATOM  28472  OH2 TIP3 33135    -48.286 -13.459  13.102  1.00  0.00      SOLV O
ATOM  28473  H1  TIP3 33135    -48.495 -14.369  13.412  1.00  0.00      SOLV H
ATOM  28474  H2  TIP3 33135    -47.432 -13.305  13.541  1.00  0.00      SOLV H
ATOM  28475  OH2 TIP3 33136    -46.279 -13.554   4.461  1.00  0.00      SOLV O
ATOM  28476  H1  TIP3 33136    -46.764 -13.117   3.734  1.00  0.00      SOLV H
ATOM  28477  H2  TIP3 33136    -45.804 -14.236   3.940  1.00  0.00      SOLV H
ATOM  28478  OH2 TIP3 33137    -54.640 -16.281   9.699  1.00  0.00      SOLV O
ATOM  28479  H1  TIP3 33137    -54.669 -15.854  10.567  1.00  0.00      SOLV H
ATOM  28480  H2  TIP3 33137    -54.704 -17.225   9.935  1.00  0.00      SOLV H
ATOM  28481  OH2 TIP3 33138    -50.648 -17.733  -3.604  1.00  0.00      SOLV O
ATOM  28482  H1  TIP3 33138    -50.853 -18.033  -2.697  1.00  0.00      SOLV H
ATOM  28483  H2  TIP3 33138    -51.487 -17.315  -3.859  1.00  0.00      SOLV H
ATOM  28484  OH2 TIP3 33139    -56.833 -20.197   3.629  1.00  0.00      SOLV O
ATOM  28485  H1  TIP3 33139    -56.246 -19.971   4.382  1.00  0.00      SOLV H
ATOM  28486  H2  TIP3 33139    -56.220 -20.301   2.887  1.00  0.00      SOLV H
ATOM  28487  OH2 TIP3 33140    -56.008 -19.124  -0.971  1.00  0.00      SOLV O
ATOM  28488  H1  TIP3 33140    -55.528 -18.445  -1.494  1.00  0.00      SOLV H
ATOM  28489  H2  TIP3 33140    -56.792 -18.605  -0.700  1.00  0.00      SOLV H
ATOM  28490  OH2 TIP3 33141    -47.444 -12.358   9.140  1.00  0.00      SOLV O
ATOM  28491  H1  TIP3 33141    -46.926 -12.838   8.455  1.00  0.00      SOLV H
ATOM  28492  H2  TIP3 33141    -47.809 -13.106   9.654  1.00  0.00      SOLV H
ATOM  28493  OH2 TIP3 33142    -49.093 -17.085   3.895  1.00  0.00      SOLV O
ATOM  28494  H1  TIP3 33142    -49.982 -17.393   4.159  1.00  0.00      SOLV H
ATOM  28495  H2  TIP3 33142    -48.609 -17.153   4.731  1.00  0.00      SOLV H
ATOM  28496  OH2 TIP3 33143    -54.584 -17.392   2.778  1.00  0.00      SOLV O
ATOM  28497  H1  TIP3 33143    -55.457 -17.400   2.327  1.00  0.00      SOLV H
ATOM  28498  H2  TIP3 33143    -54.109 -18.141   2.373  1.00  0.00      SOLV H
ATOM  28499  OH2 TIP3 33144    -51.302 -16.133   0.441  1.00  0.00      SOLV O
ATOM  28500  H1  TIP3 33144    -50.386 -15.802   0.524  1.00  0.00      SOLV H
ATOM  28501  H2  TIP3 33144    -51.632 -15.702  -0.376  1.00  0.00      SOLV H
ATOM  28502  OH2 TIP3 33145    -44.819 -16.248   7.088  1.00  0.00      SOLV O
ATOM  28503  H1  TIP3 33145    -45.365 -16.470   7.876  1.00  0.00      SOLV H
ATOM  28504  H2  TIP3 33145    -45.210 -16.845   6.425  1.00  0.00      SOLV H
ATOM  28505  OH2 TIP3 33146    -52.635 -15.525  -1.966  1.00  0.00      SOLV O
ATOM  28506  H1  TIP3 33146    -53.164 -15.869  -2.708  1.00  0.00      SOLV H
ATOM  28507  H2  TIP3 33146    -52.050 -14.903  -2.445  1.00  0.00      SOLV H
ATOM  28508  OH2 TIP3 33147    -46.876  -0.565  13.510  1.00  0.00      SOLV O
ATOM  28509  H1  TIP3 33147    -46.775  -0.097  12.658  1.00  0.00      SOLV H
ATOM  28510  H2  TIP3 33147    -46.399   0.021  14.120  1.00  0.00      SOLV H
ATOM  28511  OH2 TIP3 33148    -56.009 -11.597  12.995  1.00  0.00      SOLV O
ATOM  28512  H1  TIP3 33148    -55.388 -11.313  13.696  1.00  0.00      SOLV H
ATOM  28513  H2  TIP3 33148    -56.772 -11.870  13.542  1.00  0.00      SOLV H
ATOM  28514  OH2 TIP3 33149    -48.991 -14.147   5.777  1.00  0.00      SOLV O
ATOM  28515  H1  TIP3 33149    -48.162 -14.330   5.313  1.00  0.00      SOLV H
ATOM  28516  H2  TIP3 33149    -48.936 -14.733   6.551  1.00  0.00      SOLV H
ATOM  28517  OH2 TIP3 33150    -52.341 -19.281   2.229  1.00  0.00      SOLV O
ATOM  28518  H1  TIP3 33150    -52.490 -20.238   2.352  1.00  0.00      SOLV H
ATOM  28519  H2  TIP3 33150    -51.570 -19.261   1.645  1.00  0.00      SOLV H
ATOM  28520  OH2 TIP3 33151    -49.594 -16.010   8.205  1.00  0.00      SOLV O
ATOM  28521  H1  TIP3 33151    -50.549 -15.801   8.204  1.00  0.00      SOLV H
ATOM  28522  H2  TIP3 33151    -49.253 -15.514   8.974  1.00  0.00      SOLV H
ATOM  28523  OH2 TIP3 33152    -51.151 -10.119  -0.022  1.00  0.00      SOLV O
ATOM  28524  H1  TIP3 33152    -51.747 -10.776  -0.438  1.00  0.00      SOLV H
ATOM  28525  H2  TIP3 33152    -51.519 -10.048   0.890  1.00  0.00      SOLV H
ATOM  28526  OH2 TIP3 33153    -45.138 -15.399  -2.181  1.00  0.00      SOLV O
ATOM  28527  H1  TIP3 33153    -45.998 -15.870  -2.214  1.00  0.00      SOLV H
ATOM  28528  H2  TIP3 33153    -45.257 -14.714  -1.494  1.00  0.00      SOLV H
ATOM  28529  OH2 TIP3 33154    -49.718  -9.228  11.136  1.00  0.00      SOLV O
ATOM  28530  H1  TIP3 33154    -49.903  -9.767  11.914  1.00  0.00      SOLV H
ATOM  28531  H2  TIP3 33154    -50.361  -8.503  11.218  1.00  0.00      SOLV H
ATOM  28532  OH2 TIP3 33155    -45.095 -13.514  -0.216  1.00  0.00      SOLV O
ATOM  28533  H1  TIP3 33155    -44.232 -13.314   0.191  1.00  0.00      SOLV H
ATOM  28534  H2  TIP3 33155    -45.377 -12.639  -0.561  1.00  0.00      SOLV H
ATOM  28535  OH2 TIP3 33156    -55.492 -12.209   5.698  1.00  0.00      SOLV O
ATOM  28536  H1  TIP3 33156    -54.906 -12.147   4.916  1.00  0.00      SOLV H
ATOM  28537  H2  TIP3 33156    -55.120 -12.972   6.164  1.00  0.00      SOLV H
ATOM  28538  OH2 TIP3 33157    -49.731  -7.987  -1.033  1.00  0.00      SOLV O
ATOM  28539  H1  TIP3 33157    -50.288  -7.213  -0.802  1.00  0.00      SOLV H
ATOM  28540  H2  TIP3 33157    -50.284  -8.733  -0.728  1.00  0.00      SOLV H
ATOM  28541  OH2 TIP3 33158    -57.718 -14.727  10.979  1.00  0.00      SOLV O
ATOM  28542  H1  TIP3 33158    -57.579 -15.082  11.880  1.00  0.00      SOLV H
ATOM  28543  H2  TIP3 33158    -58.180 -15.460  10.536  1.00  0.00      SOLV H
ATOM  28544  OH2 TIP3 33159    -50.975 -12.776  13.139  1.00  0.00      SOLV O
ATOM  28545  H1  TIP3 33159    -51.281 -13.225  12.333  1.00  0.00      SOLV H
ATOM  28546  H2  TIP3 33159    -50.003 -12.845  13.035  1.00  0.00      SOLV H
ATOM  28547  OH2 TIP3 33160    -48.461  -6.247  11.072  1.00  0.00      SOLV O
ATOM  28548  H1  TIP3 33160    -49.382  -6.451  10.838  1.00  0.00      SOLV H
ATOM  28549  H2  TIP3 33160    -48.575  -5.949  12.001  1.00  0.00      SOLV H
ATOM  28550  OH2 TIP3 33161    -40.649 -11.741  -0.466  1.00  0.00      SOLV O
ATOM  28551  H1  TIP3 33161    -41.107 -12.076  -1.276  1.00  0.00      SOLV H
ATOM  28552  H2  TIP3 33161    -40.696 -10.793  -0.680  1.00  0.00      SOLV H
ATOM  28553  OH2 TIP3 33162    -45.965 -10.101   7.242  1.00  0.00      SOLV O
ATOM  28554  H1  TIP3 33162    -46.853 -10.179   6.854  1.00  0.00      SOLV H
ATOM  28555  H2  TIP3 33162    -45.415 -10.265   6.463  1.00  0.00      SOLV H
ATOM  28556  OH2 TIP3 33163    -54.409  -8.162   3.105  1.00  0.00      SOLV O
ATOM  28557  H1  TIP3 33163    -54.315  -7.237   2.808  1.00  0.00      SOLV H
ATOM  28558  H2  TIP3 33163    -55.300  -8.358   2.797  1.00  0.00      SOLV H
ATOM  28559  OH2 TIP3 33164    -56.683 -14.503  -2.448  1.00  0.00      SOLV O
ATOM  28560  H1  TIP3 33164    -56.384 -13.703  -1.968  1.00  0.00      SOLV H
ATOM  28561  H2  TIP3 33164    -57.560 -14.653  -2.033  1.00  0.00      SOLV H
ATOM  28562  OH2 TIP3 33165    -52.407  -9.985   2.430  1.00  0.00      SOLV O
ATOM  28563  H1  TIP3 33165    -52.925  -9.195   2.682  1.00  0.00      SOLV H
ATOM  28564  H2  TIP3 33165    -52.874 -10.680   2.923  1.00  0.00      SOLV H
ATOM  28565  OH2 TIP3 33166    -53.371  -5.756   8.997  1.00  0.00      SOLV O
ATOM  28566  H1  TIP3 33166    -53.040  -4.885   8.714  1.00  0.00      SOLV H
ATOM  28567  H2  TIP3 33166    -52.633  -6.062   9.551  1.00  0.00      SOLV H
ATOM  28568  OH2 TIP3 33167    -55.278  -5.589   2.138  1.00  0.00      SOLV O
ATOM  28569  H1  TIP3 33167    -56.230  -5.742   2.292  1.00  0.00      SOLV H
ATOM  28570  H2  TIP3 33167    -55.187  -4.655   2.406  1.00  0.00      SOLV H
ATOM  28571  OH2 TIP3 33168    -48.697  -8.481   8.675  1.00  0.00      SOLV O
ATOM  28572  H1  TIP3 33168    -48.948  -8.902   9.523  1.00  0.00      SOLV H
ATOM  28573  H2  TIP3 33168    -47.878  -8.939   8.436  1.00  0.00      SOLV H
ATOM  28574  OH2 TIP3 33169    -47.590  -3.172  11.064  1.00  0.00      SOLV O
ATOM  28575  H1  TIP3 33169    -48.072  -3.868  10.582  1.00  0.00      SOLV H
ATOM  28576  H2  TIP3 33169    -47.614  -2.448  10.408  1.00  0.00      SOLV H
ATOM  28577  OH2 TIP3 33170    -54.631 -19.178  10.450  1.00  0.00      SOLV O
ATOM  28578  H1  TIP3 33170    -55.597 -19.275  10.404  1.00  0.00      SOLV H
ATOM  28579  H2  TIP3 33170    -54.379 -19.953  10.983  1.00  0.00      SOLV H
ATOM  28580  OH2 TIP3 33171    -45.398  -8.066  -0.121  1.00  0.00      SOLV O
ATOM  28581  H1  TIP3 33171    -45.605  -8.659   0.621  1.00  0.00      SOLV H
ATOM  28582  H2  TIP3 33171    -44.875  -7.375   0.287  1.00  0.00      SOLV H
ATOM  28583  OH2 TIP3 33172    -58.812  -8.192   8.880  1.00  0.00      SOLV O
ATOM  28584  H1  TIP3 33172    -58.240  -8.969   8.962  1.00  0.00      SOLV H
ATOM  28585  H2  TIP3 33172    -58.694  -7.790   9.748  1.00  0.00      SOLV H
ATOM  28586  OH2 TIP3 33173    -52.829  -7.634  -3.784  1.00  0.00      SOLV O
ATOM  28587  H1  TIP3 33173    -52.309  -8.270  -4.301  1.00  0.00      SOLV H
ATOM  28588  H2  TIP3 33173    -53.036  -8.137  -2.979  1.00  0.00      SOLV H
ATOM  28589  OH2 TIP3 33174    -53.808  -8.470  -1.266  1.00  0.00      SOLV O
ATOM  28590  H1  TIP3 33174    -53.176  -8.727  -0.584  1.00  0.00      SOLV H
ATOM  28591  H2  TIP3 33174    -53.939  -7.516  -1.073  1.00  0.00      SOLV H
ATOM  28592  OH2 TIP3 33175    -56.109 -12.223  -0.769  1.00  0.00      SOLV O
ATOM  28593  H1  TIP3 33175    -56.924 -12.017  -0.268  1.00  0.00      SOLV H
ATOM  28594  H2  TIP3 33175    -55.927 -11.353  -1.175  1.00  0.00      SOLV H
ATOM  28595  OH2 TIP3 33176    -46.165 -16.546   9.466  1.00  0.00      SOLV O
ATOM  28596  H1  TIP3 33176    -45.550 -16.248  10.149  1.00  0.00      SOLV H
ATOM  28597  H2  TIP3 33176    -46.298 -17.487   9.714  1.00  0.00      SOLV H
ATOM  28598  OH2 TIP3 33177    -45.286 -16.705   0.631  1.00  0.00      SOLV O
ATOM  28599  H1  TIP3 33177    -45.241 -16.222  -0.209  1.00  0.00      SOLV H
ATOM  28600  H2  TIP3 33177    -45.097 -16.006   1.287  1.00  0.00      SOLV H
ATOM  28601  OH2 TIP3 33178    -51.552  -5.888  -0.607  1.00  0.00      SOLV O
ATOM  28602  H1  TIP3 33178    -52.523  -5.822  -0.591  1.00  0.00      SOLV H
ATOM  28603  H2  TIP3 33178    -51.354  -5.487  -1.483  1.00  0.00      SOLV H
ATOM  28604  OH2 TIP3 33179    -48.655 -15.846   1.382  1.00  0.00      SOLV O
ATOM  28605  H1  TIP3 33179    -48.125 -15.029   1.507  1.00  0.00      SOLV H
ATOM  28606  H2  TIP3 33179    -48.818 -16.122   2.308  1.00  0.00      SOLV H
ATOM  28607  OH2 TIP3 33180    -48.322 -14.604  10.445  1.00  0.00      SOLV O
ATOM  28608  H1  TIP3 33180    -48.473 -14.265  11.347  1.00  0.00      SOLV H
ATOM  28609  H2  TIP3 33180    -47.650 -15.289  10.586  1.00  0.00      SOLV H
ATOM  28610  OH2 TIP3 33181    -46.948 -18.394   2.169  1.00  0.00      SOLV O
ATOM  28611  H1  TIP3 33181    -47.319 -17.847   2.884  1.00  0.00      SOLV H
ATOM  28612  H2  TIP3 33181    -46.366 -17.745   1.714  1.00  0.00      SOLV H
ATOM  28613  OH2 TIP3 33182    -54.365  -5.835  -0.599  1.00  0.00      SOLV O
ATOM  28614  H1  TIP3 33182    -54.611  -5.042  -1.125  1.00  0.00      SOLV H
ATOM  28615  H2  TIP3 33182    -54.724  -5.617   0.282  1.00  0.00      SOLV H
ATOM  28616  OH2 TIP3 33183    -51.289 -18.661  -1.069  1.00  0.00      SOLV O
ATOM  28617  H1  TIP3 33183    -51.560 -17.875  -0.560  1.00  0.00      SOLV H
ATOM  28618  H2  TIP3 33183    -50.349 -18.725  -0.794  1.00  0.00      SOLV H
ATOM  28619  OH2 TIP3 33184    -41.795 -14.667  11.427  1.00  0.00      SOLV O
ATOM  28620  H1  TIP3 33184    -42.765 -14.814  11.389  1.00  0.00      SOLV H
ATOM  28621  H2  TIP3 33184    -41.592 -14.780  10.491  1.00  0.00      SOLV H
ATOM  28622  OH2 TIP3 33185    -44.367 -11.641   5.327  1.00  0.00      SOLV O
ATOM  28623  H1  TIP3 33185    -45.144 -12.206   5.147  1.00  0.00      SOLV H
ATOM  28624  H2  TIP3 33185    -43.848 -12.206   5.921  1.00  0.00      SOLV H
ATOM  28625  OH2 TIP3 33186    -56.346  -9.640  -2.063  1.00  0.00      SOLV O
ATOM  28626  H1  TIP3 33186    -55.954  -8.824  -1.707  1.00  0.00      SOLV H
ATOM  28627  H2  TIP3 33186    -55.655  -9.858  -2.722  1.00  0.00      SOLV H
ATOM  28628  OH2 TIP3 33187    -55.619 -17.048  -2.723  1.00  0.00      SOLV O
ATOM  28629  H1  TIP3 33187    -55.833 -16.105  -2.573  1.00  0.00      SOLV H
ATOM  28630  H2  TIP3 33187    -56.366 -17.341  -3.254  1.00  0.00      SOLV H
ATOM  28631  OH2 TIP3 33188    -53.096 -21.587   5.844  1.00  0.00      SOLV O
ATOM  28632  H1  TIP3 33188    -53.187 -21.689   4.873  1.00  0.00      SOLV H
ATOM  28633  H2  TIP3 33188    -53.144 -22.516   6.155  1.00  0.00      SOLV H
ATOM  28634  OH2 TIP3 33189    -58.645  -8.886   1.925  1.00  0.00      SOLV O
ATOM  28635  H1  TIP3 33189    -59.599  -8.768   2.014  1.00  0.00      SOLV H
ATOM  28636  H2  TIP3 33189    -58.491  -8.348   1.128  1.00  0.00      SOLV H
ATOM  28637  OH2 TIP3 33190    -60.305  -6.563  13.454  1.00  0.00      SOLV O
ATOM  28638  H1  TIP3 33190    -59.557  -6.596  14.083  1.00  0.00      SOLV H
ATOM  28639  H2  TIP3 33190    -60.324  -7.485  13.144  1.00  0.00      SOLV H
ATOM  28640  OH2 TIP3 33191    -55.584  -6.161  14.961  1.00  0.00      SOLV O
ATOM  28641  H1  TIP3 33191    -54.671  -6.326  15.235  1.00  0.00      SOLV H
ATOM  28642  H2  TIP3 33191    -55.569  -6.514  14.050  1.00  0.00      SOLV H
ATOM  28643  OH2 TIP3 33192    -51.379  -5.352  -3.261  1.00  0.00      SOLV O
ATOM  28644  H1  TIP3 33192    -51.979  -6.058  -3.576  1.00  0.00      SOLV H
ATOM  28645  H2  TIP3 33192    -50.688  -5.408  -3.932  1.00  0.00      SOLV H
ATOM  28646  OH2 TIP3 33193    -48.768  -5.562  13.715  1.00  0.00      SOLV O
ATOM  28647  H1  TIP3 33193    -48.877  -6.435  14.154  1.00  0.00      SOLV H
ATOM  28648  H2  TIP3 33193    -48.203  -5.077  14.343  1.00  0.00      SOLV H
ATOM  28649  OH2 TIP3 33194    -58.261 -12.503  14.285  1.00  0.00      SOLV O
ATOM  28650  H1  TIP3 33194    -57.875 -13.380  14.100  1.00  0.00      SOLV H
ATOM  28651  H2  TIP3 33194    -59.042 -12.507  13.691  1.00  0.00      SOLV H
ATOM  28652  OH2 TIP3 33195    -54.377 -10.923  -3.667  1.00  0.00      SOLV O
ATOM  28653  H1  TIP3 33195    -53.887 -11.348  -2.947  1.00  0.00      SOLV H
ATOM  28654  H2  TIP3 33195    -53.618 -10.550  -4.175  1.00  0.00      SOLV H
ATOM  28655  OH2 TIP3 33196    -52.071 -10.269  13.754  1.00  0.00      SOLV O
ATOM  28656  H1  TIP3 33196    -52.379 -10.027  12.862  1.00  0.00      SOLV H
ATOM  28657  H2  TIP3 33196    -51.603 -11.118  13.597  1.00  0.00      SOLV H
ATOM  28658  OH2 TIP3 33197    -49.599  -7.937  -3.885  1.00  0.00      SOLV O
ATOM  28659  H1  TIP3 33197    -49.622  -7.882  -2.912  1.00  0.00      SOLV H
ATOM  28660  H2  TIP3 33197    -49.452  -8.880  -4.048  1.00  0.00      SOLV H
ATOM  28661  OH2 TIP3 33198    -46.515  -8.428  11.252  1.00  0.00      SOLV O
ATOM  28662  H1  TIP3 33198    -46.210  -7.615  10.854  1.00  0.00      SOLV H
ATOM  28663  H2  TIP3 33198    -47.477  -8.289  11.175  1.00  0.00      SOLV H
ATOM  28664  OH2 TIP3 33199    -56.569 -14.873  13.706  1.00  0.00      SOLV O
ATOM  28665  H1  TIP3 33199    -55.740 -15.359  13.624  1.00  0.00      SOLV H
ATOM  28666  H2  TIP3 33199    -56.629 -14.777  14.679  1.00  0.00      SOLV H
ATOM  28667  OH2 TIP3 33200    -52.548 -12.220  -1.253  1.00  0.00      SOLV O
ATOM  28668  H1  TIP3 33200    -52.844 -12.892  -0.624  1.00  0.00      SOLV H
ATOM  28669  H2  TIP3 33200    -51.986 -12.736  -1.864  1.00  0.00      SOLV H
ATOM  28670  OH2 TIP3 33201    -52.479 -14.545  11.090  1.00  0.00      SOLV O
ATOM  28671  H1  TIP3 33201    -53.339 -14.084  11.174  1.00  0.00      SOLV H
ATOM  28672  H2  TIP3 33201    -52.013 -13.979  10.442  1.00  0.00      SOLV H
ATOM  28673  OH2 TIP3 33202    -50.915 -13.668  -3.015  1.00  0.00      SOLV O
ATOM  28674  H1  TIP3 33202    -51.025 -13.455  -3.966  1.00  0.00      SOLV H
ATOM  28675  H2  TIP3 33202    -50.023 -13.302  -2.843  1.00  0.00      SOLV H
ATOM  28676  OH2 TIP3 33203    -48.555 -10.390  14.504  1.00  0.00      SOLV O
ATOM  28677  H1  TIP3 33203    -47.627 -10.236  14.292  1.00  0.00      SOLV H
ATOM  28678  H2  TIP3 33203    -48.516 -11.233  14.987  1.00  0.00      SOLV H
ATOM  28679  OH2 TIP3 33204    -43.220  -8.294  -3.913  1.00  0.00      SOLV O
ATOM  28680  H1  TIP3 33204    -42.448  -8.671  -4.361  1.00  0.00      SOLV H
ATOM  28681  H2  TIP3 33204    -42.846  -7.460  -3.587  1.00  0.00      SOLV H
ATOM  28682  OH2 TIP3 33205    -51.137 -16.793  12.118  1.00  0.00      SOLV O
ATOM  28683  H1  TIP3 33205    -50.878 -17.428  11.422  1.00  0.00      SOLV H
ATOM  28684  H2  TIP3 33205    -51.545 -16.071  11.596  1.00  0.00      SOLV H
ATOM  28685  OH2 TIP3 33206    -50.317 -18.262   9.723  1.00  0.00      SOLV O
ATOM  28686  H1  TIP3 33206    -49.979 -17.615   9.071  1.00  0.00      SOLV H
ATOM  28687  H2  TIP3 33206    -51.137 -18.577   9.286  1.00  0.00      SOLV H
ATOM  28688  OH2 TIP3 33207    -50.730 -12.675   9.901  1.00  0.00      SOLV O
ATOM  28689  H1  TIP3 33207    -49.904 -12.432   9.462  1.00  0.00      SOLV H
ATOM  28690  H2  TIP3 33207    -51.350 -12.004   9.547  1.00  0.00      SOLV H
ATOM  28691  OH2 TIP3 33208    -45.844 -13.277  14.851  1.00  0.00      SOLV O
ATOM  28692  H1  TIP3 33208    -45.273 -14.060  14.811  1.00  0.00      SOLV H
ATOM  28693  H2  TIP3 33208    -45.197 -12.558  14.856  1.00  0.00      SOLV H
ATOM  28694  OH2 TIP3 33209    -45.465 -10.167  13.017  1.00  0.00      SOLV O
ATOM  28695  H1  TIP3 33209    -46.008  -9.576  12.446  1.00  0.00      SOLV H
ATOM  28696  H2  TIP3 33209    -44.573  -9.825  12.791  1.00  0.00      SOLV H
ATOM  28697  OH2 TIP3 33210    -53.027 -16.336  14.157  1.00  0.00      SOLV O
ATOM  28698  H1  TIP3 33210    -53.571 -17.128  13.974  1.00  0.00      SOLV H
ATOM  28699  H2  TIP3 33210    -52.406 -16.349  13.403  1.00  0.00      SOLV H
ATOM  28700  OH2 TIP3 33211    -48.702 -20.447  10.089  1.00  0.00      SOLV O
ATOM  28701  H1  TIP3 33211    -49.275 -19.656   9.985  1.00  0.00      SOLV H
ATOM  28702  H2  TIP3 33211    -49.245 -21.141   9.662  1.00  0.00      SOLV H
ATOM  28703  OH2 TIP3 33212    -48.910 -16.022  13.658  1.00  0.00      SOLV O
ATOM  28704  H1  TIP3 33212    -49.131 -16.388  14.534  1.00  0.00      SOLV H
ATOM  28705  H2  TIP3 33212    -49.677 -16.363  13.148  1.00  0.00      SOLV H
ATOM  28706  OH2 TIP3 33213    -46.169 -15.838  12.722  1.00  0.00      SOLV O
ATOM  28707  H1  TIP3 33213    -47.042 -16.115  13.057  1.00  0.00      SOLV H
ATOM  28708  H2  TIP3 33213    -45.562 -16.250  13.372  1.00  0.00      SOLV H
ATOM  28709  OH2 TIP3 33214    -44.136 -16.541  14.608  1.00  0.00      SOLV O
ATOM  28710  H1  TIP3 33214    -43.912 -17.497  14.607  1.00  0.00      SOLV H
ATOM  28711  H2  TIP3 33214    -44.464 -16.401  15.522  1.00  0.00      SOLV H
ATOM  28712  OH2 TIP3 33215    -54.180 -18.829  13.777  1.00  0.00      SOLV O
ATOM  28713  H1  TIP3 33215    -53.815 -19.544  13.225  1.00  0.00      SOLV H
ATOM  28714  H2  TIP3 33215    -54.013 -19.187  14.673  1.00  0.00      SOLV H
ATOM  28715  OH2 TIP3 33216    -48.289 -20.925  12.763  1.00  0.00      SOLV O
ATOM  28716  H1  TIP3 33216    -47.481 -21.478  12.750  1.00  0.00      SOLV H
ATOM  28717  H2  TIP3 33216    -48.473 -20.850  11.805  1.00  0.00      SOLV H
ATOM  28718  OH2 TIP3 33217    -48.413 -19.258  14.926  1.00  0.00      SOLV O
ATOM  28719  H1  TIP3 33217    -48.386 -19.794  14.101  1.00  0.00      SOLV H
ATOM  28720  H2  TIP3 33217    -49.251 -18.762  14.826  1.00  0.00      SOLV H
ATOM  28721  OH2 TIP3 33218    -54.599  -3.351  -1.950  1.00  0.00      SOLV O
ATOM  28722  H1  TIP3 33218    -53.691  -3.132  -2.179  1.00  0.00      SOLV H
ATOM  28723  H2  TIP3 33218    -55.057  -2.858  -2.660  1.00  0.00      SOLV H
ATOM  28724  OH2 TIP3 33219    -58.846 -10.689  -2.475  1.00  0.00      SOLV O
ATOM  28725  H1  TIP3 33219    -57.972 -10.258  -2.333  1.00  0.00      SOLV H
ATOM  28726  H2  TIP3 33219    -58.611 -11.375  -3.137  1.00  0.00      SOLV H
ATOM  28727  OH2 TIP3 33220    -61.729  -6.047   2.570  1.00  0.00      SOLV O
ATOM  28728  H1  TIP3 33220    -62.183  -6.672   1.963  1.00  0.00      SOLV H
ATOM  28729  H2  TIP3 33220    -61.293  -6.674   3.188  1.00  0.00      SOLV H
ATOM  28730  OH2 TIP3 33221    -60.470  -7.663   4.342  1.00  0.00      SOLV O
ATOM  28731  H1  TIP3 33221    -60.455  -8.595   4.599  1.00  0.00      SOLV H
ATOM  28732  H2  TIP3 33221    -60.213  -7.234   5.178  1.00  0.00      SOLV H
ATOM  28733  OH2 TIP3 33222    -44.497  -1.508  10.382  1.00  0.00      SOLV O
ATOM  28734  H1  TIP3 33222    -44.712  -2.218   9.764  1.00  0.00      SOLV H
ATOM  28735  H2  TIP3 33222    -43.810  -1.917  10.936  1.00  0.00      SOLV H
ATOM  28736  OH2 TIP3 33223    -41.508  -9.075   2.326  1.00  0.00      SOLV O
ATOM  28737  H1  TIP3 33223    -42.322  -9.593   2.505  1.00  0.00      SOLV H
ATOM  28738  H2  TIP3 33223    -41.512  -8.414   3.026  1.00  0.00      SOLV H
ATOM  28739  OH2 TIP3 33224    -41.808 -12.208  -2.858  1.00  0.00      SOLV O
ATOM  28740  H1  TIP3 33224    -42.094 -11.424  -3.352  1.00  0.00      SOLV H
ATOM  28741  H2  TIP3 33224    -42.100 -12.920  -3.435  1.00  0.00      SOLV H
ATOM  28742  OH2 TIP3 33225    -43.312 -11.030   2.937  1.00  0.00      SOLV O
ATOM  28743  H1  TIP3 33225    -43.162 -11.955   2.680  1.00  0.00      SOLV H
ATOM  28744  H2  TIP3 33225    -43.734 -11.131   3.821  1.00  0.00      SOLV H
ATOM  28745  OH2 TIP3 33226    -58.145 -14.145   6.865  1.00  0.00      SOLV O
ATOM  28746  H1  TIP3 33226    -57.921 -14.128   5.912  1.00  0.00      SOLV H
ATOM  28747  H2  TIP3 33226    -57.249 -14.042   7.261  1.00  0.00      SOLV H
ATOM  28748  OH2 TIP3 33227    -43.127  -8.949  12.465  1.00  0.00      SOLV O
ATOM  28749  H1  TIP3 33227    -42.266  -9.421  12.566  1.00  0.00      SOLV H
ATOM  28750  H2  TIP3 33227    -42.894  -8.023  12.385  1.00  0.00      SOLV H
ATOM  28751  OH2 TIP3 33228    -40.942 -10.379  13.047  1.00  0.00      SOLV O
ATOM  28752  H1  TIP3 33228    -41.597 -11.116  12.999  1.00  0.00      SOLV H
ATOM  28753  H2  TIP3 33228    -40.120 -10.892  12.976  1.00  0.00      SOLV H
ATOM  28754  OH2 TIP3 33229    -42.697 -13.435   1.319  1.00  0.00      SOLV O
ATOM  28755  H1  TIP3 33229    -42.163 -14.262   1.322  1.00  0.00      SOLV H
ATOM  28756  H2  TIP3 33229    -42.092 -12.831   0.860  1.00  0.00      SOLV H
ATOM  28757  OH2 TIP3 33230    -42.255 -12.904   6.757  1.00  0.00      SOLV O
ATOM  28758  H1  TIP3 33230    -41.785 -12.076   6.673  1.00  0.00      SOLV H
ATOM  28759  H2  TIP3 33230    -42.590 -12.827   7.677  1.00  0.00      SOLV H
ATOM  28760  OH2 TIP3 33231    -42.556 -12.069   9.367  1.00  0.00      SOLV O
ATOM  28761  H1  TIP3 33231    -43.455 -12.035   9.765  1.00  0.00      SOLV H
ATOM  28762  H2  TIP3 33231    -42.342 -11.118   9.290  1.00  0.00      SOLV H
ATOM  28763  OH2 TIP3 33232    -56.813 -18.653  13.009  1.00  0.00      SOLV O
ATOM  28764  H1  TIP3 33232    -55.856 -18.602  13.220  1.00  0.00      SOLV H
ATOM  28765  H2  TIP3 33232    -56.984 -19.597  13.203  1.00  0.00      SOLV H
ATOM  28766  OH2 TIP3 33233    -38.552 -16.824  14.287  1.00  0.00      SOLV O
ATOM  28767  H1  TIP3 33233    -37.888 -17.466  14.651  1.00  0.00      SOLV H
ATOM  28768  H2  TIP3 33233    -38.240 -15.955  14.590  1.00  0.00      SOLV H
ATOM  28769  OH2 TIP3 33234    -41.166 -15.764   1.265  1.00  0.00      SOLV O
ATOM  28770  H1  TIP3 33234    -40.907 -16.127   2.139  1.00  0.00      SOLV H
ATOM  28771  H2  TIP3 33234    -41.625 -16.547   0.888  1.00  0.00      SOLV H
ATOM  28772  OH2 TIP3 33235    -55.271 -19.869   5.899  1.00  0.00      SOLV O
ATOM  28773  H1  TIP3 33235    -54.537 -20.508   6.003  1.00  0.00      SOLV H
ATOM  28774  H2  TIP3 33235    -54.840 -19.051   6.204  1.00  0.00      SOLV H
ATOM  28775  OH2 TIP3 33236    -57.823 -17.685   6.819  1.00  0.00      SOLV O
ATOM  28776  H1  TIP3 33236    -57.173 -17.543   6.103  1.00  0.00      SOLV H
ATOM  28777  H2  TIP3 33236    -57.730 -16.855   7.303  1.00  0.00      SOLV H
ATOM  28778  OH2 TIP3 33237    -39.225 -14.906  -2.653  1.00  0.00      SOLV O
ATOM  28779  H1  TIP3 33237    -39.010 -15.804  -2.323  1.00  0.00      SOLV H
ATOM  28780  H2  TIP3 33237    -39.114 -14.334  -1.863  1.00  0.00      SOLV H
ATOM  28781  OH2 TIP3 33238    -56.123 -21.100   0.865  1.00  0.00      SOLV O
ATOM  28782  H1  TIP3 33238    -57.084 -21.248   0.857  1.00  0.00      SOLV H
ATOM  28783  H2  TIP3 33238    -56.026 -20.336   0.257  1.00  0.00      SOLV H
ATOM  28784  OH2 TIP3 33239    -55.726 -22.256   9.264  1.00  0.00      SOLV O
ATOM  28785  H1  TIP3 33239    -56.334 -22.631   9.923  1.00  0.00      SOLV H
ATOM  28786  H2  TIP3 33239    -56.353 -21.830   8.650  1.00  0.00      SOLV H
ATOM  28787  OH2 TIP3 33240    -58.209  -8.872  13.465  1.00  0.00      SOLV O
ATOM  28788  H1  TIP3 33240    -58.966  -9.249  12.981  1.00  0.00      SOLV H
ATOM  28789  H2  TIP3 33240    -58.293  -9.296  14.328  1.00  0.00      SOLV H
ATOM  28790  OH2 TIP3 33241    -55.705  -7.135   9.664  1.00  0.00      SOLV O
ATOM  28791  H1  TIP3 33241    -56.254  -6.391   9.356  1.00  0.00      SOLV H
ATOM  28792  H2  TIP3 33241    -54.823  -6.752   9.469  1.00  0.00      SOLV H
ATOM  28793  OH2 TIP3 33242    -52.094  -4.478  12.614  1.00  0.00      SOLV O
ATOM  28794  H1  TIP3 33242    -51.862  -4.641  13.551  1.00  0.00      SOLV H
ATOM  28795  H2  TIP3 33242    -51.439  -3.785  12.372  1.00  0.00      SOLV H
ATOM  28796  OH2 TIP3 33243    -50.390  -2.440  11.995  1.00  0.00      SOLV O
ATOM  28797  H1  TIP3 33243    -49.532  -2.731  11.638  1.00  0.00      SOLV H
ATOM  28798  H2  TIP3 33243    -50.114  -1.988  12.819  1.00  0.00      SOLV H
ATOM  28799  OH2 TIP3 33244    -59.287  -5.066   9.717  1.00  0.00      SOLV O
ATOM  28800  H1  TIP3 33244    -60.150  -4.788   9.350  1.00  0.00      SOLV H
ATOM  28801  H2  TIP3 33244    -59.520  -5.195  10.642  1.00  0.00      SOLV H
ATOM  28802  OH2 TIP3 33245    -56.719  -4.586   8.860  1.00  0.00      SOLV O
ATOM  28803  H1  TIP3 33245    -57.651  -4.712   9.150  1.00  0.00      SOLV H
ATOM  28804  H2  TIP3 33245    -56.842  -4.067   8.042  1.00  0.00      SOLV H
ATOM  28805  OH2 TIP3 33246    -52.287  -3.142   8.017  1.00  0.00      SOLV O
ATOM  28806  H1  TIP3 33246    -52.894  -2.832   7.319  1.00  0.00      SOLV H
ATOM  28807  H2  TIP3 33246    -52.383  -2.432   8.687  1.00  0.00      SOLV H
ATOM  28808  OH2 TIP3 33247    -49.744  -3.432   9.105  1.00  0.00      SOLV O
ATOM  28809  H1  TIP3 33247    -50.596  -3.490   8.630  1.00  0.00      SOLV H
ATOM  28810  H2  TIP3 33247    -49.418  -2.574   8.808  1.00  0.00      SOLV H
ATOM  28811  OH2 TIP3 33248    -47.741  -1.035   9.101  1.00  0.00      SOLV O
ATOM  28812  H1  TIP3 33248    -48.285  -0.340   8.713  1.00  0.00      SOLV H
ATOM  28813  H2  TIP3 33248    -47.279  -1.385   8.292  1.00  0.00      SOLV H
ATOM  28814  OH2 TIP3 33249    -59.304  -6.482   6.658  1.00  0.00      SOLV O
ATOM  28815  H1  TIP3 33249    -59.157  -6.929   7.519  1.00  0.00      SOLV H
ATOM  28816  H2  TIP3 33249    -58.433  -6.647   6.232  1.00  0.00      SOLV H
ATOM  28817  OH2 TIP3 33250    -56.947  -7.050   5.393  1.00  0.00      SOLV O
ATOM  28818  H1  TIP3 33250    -56.682  -7.965   5.623  1.00  0.00      SOLV H
ATOM  28819  H2  TIP3 33250    -56.141  -6.549   5.638  1.00  0.00      SOLV H
ATOM  28820  OH2 TIP3 33251    -54.584  -5.737   6.243  1.00  0.00      SOLV O
ATOM  28821  H1  TIP3 33251    -54.060  -6.496   5.934  1.00  0.00      SOLV H
ATOM  28822  H2  TIP3 33251    -54.408  -5.779   7.198  1.00  0.00      SOLV H
ATOM  28823  OH2 TIP3 33252    -46.566 -18.030   5.311  1.00  0.00      SOLV O
ATOM  28824  H1  TIP3 33252    -46.985 -18.874   5.564  1.00  0.00      SOLV H
ATOM  28825  H2  TIP3 33252    -45.762 -18.331   4.856  1.00  0.00      SOLV H
ATOM  28826  OH2 TIP3 33253    -41.084 -18.145   5.463  1.00  0.00      SOLV O
ATOM  28827  H1  TIP3 33253    -40.713 -17.449   4.880  1.00  0.00      SOLV H
ATOM  28828  H2  TIP3 33253    -42.013 -18.197   5.163  1.00  0.00      SOLV H
ATOM  28829  OH2 TIP3 33254    -39.937 -16.425   3.667  1.00  0.00      SOLV O
ATOM  28830  H1  TIP3 33254    -39.085 -16.777   3.311  1.00  0.00      SOLV H
ATOM  28831  H2  TIP3 33254    -39.728 -15.476   3.761  1.00  0.00      SOLV H
ATOM  28832  OH2 TIP3 33255    -53.280 -21.901   3.084  1.00  0.00      SOLV O
ATOM  28833  H1  TIP3 33255    -54.061 -22.342   2.701  1.00  0.00      SOLV H
ATOM  28834  H2  TIP3 33255    -52.598 -22.599   2.978  1.00  0.00      SOLV H
ATOM  28835  OH2 TIP3 33256    -54.430 -22.508  -1.153  1.00  0.00      SOLV O
ATOM  28836  H1  TIP3 33256    -54.090 -21.711  -1.599  1.00  0.00      SOLV H
ATOM  28837  H2  TIP3 33256    -54.991 -22.120  -0.456  1.00  0.00      SOLV H
ATOM  28838  OH2 TIP3 33257    -48.929 -20.583   2.988  1.00  0.00      SOLV O
ATOM  28839  H1  TIP3 33257    -48.283 -19.886   2.790  1.00  0.00      SOLV H
ATOM  28840  H2  TIP3 33257    -48.952 -20.560   3.953  1.00  0.00      SOLV H
ATOM  28841  OH2 TIP3 33258    -43.707 -18.489   4.529  1.00  0.00      SOLV O
ATOM  28842  H1  TIP3 33258    -43.651 -18.560   3.569  1.00  0.00      SOLV H
ATOM  28843  H2  TIP3 33258    -43.841 -19.434   4.784  1.00  0.00      SOLV H
ATOM  28844  OH2 TIP3 33259    -42.485 -18.034   0.264  1.00  0.00      SOLV O
ATOM  28845  H1  TIP3 33259    -43.398 -17.780   0.048  1.00  0.00      SOLV H
ATOM  28846  H2  TIP3 33259    -42.618 -18.976   0.516  1.00  0.00      SOLV H
ATOM  28847  OH2 TIP3 33260    -59.786  -7.404  -0.066  1.00  0.00      SOLV O
ATOM  28848  H1  TIP3 33260    -60.389  -7.690  -0.777  1.00  0.00      SOLV H
ATOM  28849  H2  TIP3 33260    -60.011  -6.462  -0.042  1.00  0.00      SOLV H
ATOM  28850  OH2 TIP3 33261    -53.190 -20.141  -2.667  1.00  0.00      SOLV O
ATOM  28851  H1  TIP3 33261    -52.464 -20.500  -3.210  1.00  0.00      SOLV H
ATOM  28852  H2  TIP3 33261    -52.692 -19.614  -2.010  1.00  0.00      SOLV H
ATOM  28853  OH2 TIP3 33262    -48.721 -18.104  -0.138  1.00  0.00      SOLV O
ATOM  28854  H1  TIP3 33262    -48.169 -18.617   0.471  1.00  0.00      SOLV H
ATOM  28855  H2  TIP3 33262    -48.758 -17.255   0.355  1.00  0.00      SOLV H
ATOM  28856  OH2 TIP3 33263    -53.540 -21.366  12.585  1.00  0.00      SOLV O
ATOM  28857  H1  TIP3 33263    -53.773 -22.248  12.921  1.00  0.00      SOLV H
ATOM  28858  H2  TIP3 33263    -52.667 -21.251  13.019  1.00  0.00      SOLV H
ATOM  28859  OH2 TIP3 33264    -51.379 -21.366  14.275  1.00  0.00      SOLV O
ATOM  28860  H1  TIP3 33264    -50.440 -21.402  14.029  1.00  0.00      SOLV H
ATOM  28861  H2  TIP3 33264    -51.491 -22.239  14.707  1.00  0.00      SOLV H
ATOM  28862  OH2 TIP3 33265    -58.382  -6.157  -3.226  1.00  0.00      SOLV O
ATOM  28863  H1  TIP3 33265    -58.578  -5.816  -2.344  1.00  0.00      SOLV H
ATOM  28864  H2  TIP3 33265    -57.404  -6.238  -3.215  1.00  0.00      SOLV H
ATOM  28865  OH2 TIP3 33266    -43.213 -19.131  14.393  1.00  0.00      SOLV O
ATOM  28866  H1  TIP3 33266    -43.104 -19.665  15.209  1.00  0.00      SOLV H
ATOM  28867  H2  TIP3 33266    -42.279 -18.988  14.132  1.00  0.00      SOLV H
ATOM  28868  OH2 TIP3 33267    -45.695  -3.030  13.096  1.00  0.00      SOLV O
ATOM  28869  H1  TIP3 33267    -46.360  -3.309  12.428  1.00  0.00      SOLV H
ATOM  28870  H2  TIP3 33267    -46.057  -2.139  13.288  1.00  0.00      SOLV H
ATOM  28871  OH2 TIP3 33268    -37.759  -8.157   8.097  1.00  0.00      SOLV O
ATOM  28872  H1  TIP3 33268    -37.557  -8.659   8.912  1.00  0.00      SOLV H
ATOM  28873  H2  TIP3 33268    -37.300  -7.319   8.243  1.00  0.00      SOLV H
ATOM  28874  OH2 TIP3 33269    -39.464 -10.753   2.042  1.00  0.00      SOLV O
ATOM  28875  H1  TIP3 33269    -40.113 -10.011   2.094  1.00  0.00      SOLV H
ATOM  28876  H2  TIP3 33269    -39.918 -11.298   1.382  1.00  0.00      SOLV H
ATOM  28877  OH2 TIP3 33270    -39.403  -8.189   4.246  1.00  0.00      SOLV O
ATOM  28878  H1  TIP3 33270    -38.768  -8.907   4.199  1.00  0.00      SOLV H
ATOM  28879  H2  TIP3 33270    -39.187  -7.721   3.422  1.00  0.00      SOLV H
ATOM  28880  OH2 TIP3 33271    -32.583   2.824   5.067  1.00  0.00      SOLV O
ATOM  28881  H1  TIP3 33271    -31.790   2.303   4.931  1.00  0.00      SOLV H
ATOM  28882  H2  TIP3 33271    -32.880   2.528   5.931  1.00  0.00      SOLV H
ATOM  28883  OH2 TIP3 33272    -22.350  -7.960   7.404  1.00  0.00      SOLV O
ATOM  28884  H1  TIP3 33272    -22.010  -7.762   8.282  1.00  0.00      SOLV H
ATOM  28885  H2  TIP3 33272    -21.587  -7.763   6.836  1.00  0.00      SOLV H
ATOM  28886  OH2 TIP3 33273    -26.665  -9.006   2.618  1.00  0.00      SOLV O
ATOM  28887  H1  TIP3 33273    -26.370  -9.072   3.534  1.00  0.00      SOLV H
ATOM  28888  H2  TIP3 33273    -26.419  -8.106   2.373  1.00  0.00      SOLV H
ATOM  28889  OH2 TIP3 33274    -28.571   1.144   6.876  1.00  0.00      SOLV O
ATOM  28890  H1  TIP3 33274    -28.919   0.499   7.526  1.00  0.00      SOLV H
ATOM  28891  H2  TIP3 33274    -28.713   1.985   7.318  1.00  0.00      SOLV H
ATOM  28892  OH2 TIP3 33275    -29.115   0.302   2.262  1.00  0.00      SOLV O
ATOM  28893  H1  TIP3 33275    -28.701  -0.410   1.758  1.00  0.00      SOLV H
ATOM  28894  H2  TIP3 33275    -28.767   0.134   3.158  1.00  0.00      SOLV H
ATOM  28895  OH2 TIP3 33276    -30.398  -6.461  -2.615  1.00  0.00      SOLV O
ATOM  28896  H1  TIP3 33276    -29.987  -6.133  -1.796  1.00  0.00      SOLV H
ATOM  28897  H2  TIP3 33276    -29.612  -6.863  -3.050  1.00  0.00      SOLV H
ATOM  28898  OH2 TIP3 33277    -27.914  -3.817   1.452  1.00  0.00      SOLV O
ATOM  28899  H1  TIP3 33277    -28.549  -3.744   2.187  1.00  0.00      SOLV H
ATOM  28900  H2  TIP3 33277    -27.113  -4.096   1.949  1.00  0.00      SOLV H
ATOM  28901  OH2 TIP3 33278    -35.926  -2.047  11.386  1.00  0.00      SOLV O
ATOM  28902  H1  TIP3 33278    -36.468  -1.985  12.172  1.00  0.00      SOLV H
ATOM  28903  H2  TIP3 33278    -36.193  -2.893  11.004  1.00  0.00      SOLV H
ATOM  28904  OH2 TIP3 33279    -28.464  -4.916  -0.977  1.00  0.00      SOLV O
ATOM  28905  H1  TIP3 33279    -28.348  -4.572  -0.057  1.00  0.00      SOLV H
ATOM  28906  H2  TIP3 33279    -28.449  -4.086  -1.463  1.00  0.00      SOLV H
ATOM  28907  OH2 TIP3 33280    -26.075   2.502  -2.610  1.00  0.00      SOLV O
ATOM  28908  H1  TIP3 33280    -26.159   3.473  -2.488  1.00  0.00      SOLV H
ATOM  28909  H2  TIP3 33280    -25.101   2.402  -2.624  1.00  0.00      SOLV H
ATOM  28910  OH2 TIP3 33281    -33.742  -0.436  11.124  1.00  0.00      SOLV O
ATOM  28911  H1  TIP3 33281    -33.955   0.335  11.656  1.00  0.00      SOLV H
ATOM  28912  H2  TIP3 33281    -34.498  -1.041  11.270  1.00  0.00      SOLV H
ATOM  28913  OH2 TIP3 33282    -34.664  -9.293   8.444  1.00  0.00      SOLV O
ATOM  28914  H1  TIP3 33282    -35.363  -9.748   8.937  1.00  0.00      SOLV H
ATOM  28915  H2  TIP3 33282    -35.102  -8.702   7.826  1.00  0.00      SOLV H
ATOM  28916  OH2 TIP3 33283    -29.540  -6.892   1.622  1.00  0.00      SOLV O
ATOM  28917  H1  TIP3 33283    -30.215  -6.293   1.310  1.00  0.00      SOLV H
ATOM  28918  H2  TIP3 33283    -28.898  -6.982   0.917  1.00  0.00      SOLV H
ATOM  28919  OH2 TIP3 33284    -38.960 -13.833   3.685  1.00  0.00      SOLV O
ATOM  28920  H1  TIP3 33284    -38.102 -13.876   4.116  1.00  0.00      SOLV H
ATOM  28921  H2  TIP3 33284    -38.711 -14.071   2.761  1.00  0.00      SOLV H
ATOM  28922  OH2 TIP3 33285    -38.216 -12.670  -1.196  1.00  0.00      SOLV O
ATOM  28923  H1  TIP3 33285    -38.027 -11.760  -1.478  1.00  0.00      SOLV H
ATOM  28924  H2  TIP3 33285    -39.071 -12.477  -0.750  1.00  0.00      SOLV H
ATOM  28925  OH2 TIP3 33286    -36.809 -10.974   2.583  1.00  0.00      SOLV O
ATOM  28926  H1  TIP3 33286    -37.758 -11.008   2.336  1.00  0.00      SOLV H
ATOM  28927  H2  TIP3 33286    -36.483 -11.845   2.357  1.00  0.00      SOLV H
ATOM  28928  OH2 TIP3 33287    -27.426  -9.254  -2.187  1.00  0.00      SOLV O
ATOM  28929  H1  TIP3 33287    -28.314  -9.475  -1.910  1.00  0.00      SOLV H
ATOM  28930  H2  TIP3 33287    -27.210  -8.516  -1.574  1.00  0.00      SOLV H
ATOM  28931  OH2 TIP3 33288    -31.970  -2.981  11.246  1.00  0.00      SOLV O
ATOM  28932  H1  TIP3 33288    -32.266  -3.240  12.115  1.00  0.00      SOLV H
ATOM  28933  H2  TIP3 33288    -32.236  -2.058  11.135  1.00  0.00      SOLV H
ATOM  28934  OH2 TIP3 33289    -27.198  -7.272  -0.392  1.00  0.00      SOLV O
ATOM  28935  H1  TIP3 33289    -26.446  -7.134   0.227  1.00  0.00      SOLV H
ATOM  28936  H2  TIP3 33289    -27.509  -6.359  -0.553  1.00  0.00      SOLV H
ATOM  28937  OH2 TIP3 33290    -23.124  -5.259  -0.316  1.00  0.00      SOLV O
ATOM  28938  H1  TIP3 33290    -22.843  -5.842  -1.029  1.00  0.00      SOLV H
ATOM  28939  H2  TIP3 33290    -22.868  -4.385  -0.642  1.00  0.00      SOLV H
ATOM  28940  OH2 TIP3 33291    -27.434   2.336  -0.210  1.00  0.00      SOLV O
ATOM  28941  H1  TIP3 33291    -27.375   1.513   0.292  1.00  0.00      SOLV H
ATOM  28942  H2  TIP3 33291    -26.887   2.157  -0.998  1.00  0.00      SOLV H
ATOM  28943  OH2 TIP3 33292    -35.612   0.639   9.071  1.00  0.00      SOLV O
ATOM  28944  H1  TIP3 33292    -35.186   1.413   8.657  1.00  0.00      SOLV H
ATOM  28945  H2  TIP3 33292    -34.862   0.199   9.505  1.00  0.00      SOLV H
ATOM  28946  OH2 TIP3 33293    -28.943  -0.451  -2.284  1.00  0.00      SOLV O
ATOM  28947  H1  TIP3 33293    -28.544  -0.717  -1.426  1.00  0.00      SOLV H
ATOM  28948  H2  TIP3 33293    -29.810  -0.864  -2.243  1.00  0.00      SOLV H
ATOM  28949  OH2 TIP3 33294    -26.261   5.206  -2.013  1.00  0.00      SOLV O
ATOM  28950  H1  TIP3 33294    -25.802   6.042  -2.205  1.00  0.00      SOLV H
ATOM  28951  H2  TIP3 33294    -27.155   5.542  -1.885  1.00  0.00      SOLV H
ATOM  28952  OH2 TIP3 33295    -27.756  -1.376   0.038  1.00  0.00      SOLV O
ATOM  28953  H1  TIP3 33295    -27.800  -2.202   0.560  1.00  0.00      SOLV H
ATOM  28954  H2  TIP3 33295    -26.803  -1.150   0.143  1.00  0.00      SOLV H
ATOM  28955  OH2 TIP3 33296    -27.539 -10.481   0.476  1.00  0.00      SOLV O
ATOM  28956  H1  TIP3 33296    -27.304  -9.770  -0.128  1.00  0.00      SOLV H
ATOM  28957  H2  TIP3 33296    -27.416 -10.017   1.338  1.00  0.00      SOLV H
ATOM  28958  OH2 TIP3 33297    -28.815   3.992   7.237  1.00  0.00      SOLV O
ATOM  28959  H1  TIP3 33297    -29.094   4.460   6.426  1.00  0.00      SOLV H
ATOM  28960  H2  TIP3 33297    -27.855   4.171   7.202  1.00  0.00      SOLV H
ATOM  28961  OH2 TIP3 33298    -37.919  -0.099  14.836  1.00  0.00      SOLV O
ATOM  28962  H1  TIP3 33298    -37.100  -0.036  15.335  1.00  0.00      SOLV H
ATOM  28963  H2  TIP3 33298    -37.648   0.101  13.933  1.00  0.00      SOLV H
ATOM  28964  OH2 TIP3 33299    -33.527   1.050  -3.484  1.00  0.00      SOLV O
ATOM  28965  H1  TIP3 33299    -34.046   0.243  -3.492  1.00  0.00      SOLV H
ATOM  28966  H2  TIP3 33299    -32.790   0.854  -4.090  1.00  0.00      SOLV H
ATOM  28967  OH2 TIP3 33300    -29.375   2.255  -3.583  1.00  0.00      SOLV O
ATOM  28968  H1  TIP3 33300    -28.838   1.772  -2.936  1.00  0.00      SOLV H
ATOM  28969  H2  TIP3 33300    -28.739   2.883  -3.947  1.00  0.00      SOLV H
ATOM  28970  OH2 TIP3 33301    -31.754  -1.619  -3.709  1.00  0.00      SOLV O
ATOM  28971  H1  TIP3 33301    -32.130  -1.832  -2.849  1.00  0.00      SOLV H
ATOM  28972  H2  TIP3 33301    -31.632  -2.521  -4.078  1.00  0.00      SOLV H
ATOM  28973  OH2 TIP3 33302    -34.644  -7.533  11.032  1.00  0.00      SOLV O
ATOM  28974  H1  TIP3 33302    -35.172  -8.224  11.507  1.00  0.00      SOLV H
ATOM  28975  H2  TIP3 33302    -34.361  -8.012  10.225  1.00  0.00      SOLV H
ATOM  28976  OH2 TIP3 33303    -33.216  -7.142  -2.849  1.00  0.00      SOLV O
ATOM  28977  H1  TIP3 33303    -33.384  -7.339  -3.773  1.00  0.00      SOLV H
ATOM  28978  H2  TIP3 33303    -32.344  -6.714  -2.824  1.00  0.00      SOLV H
ATOM  28979  OH2 TIP3 33304    -26.403   5.271   7.405  1.00  0.00      SOLV O
ATOM  28980  H1  TIP3 33304    -26.437   5.439   8.362  1.00  0.00      SOLV H
ATOM  28981  H2  TIP3 33304    -25.826   5.978   7.089  1.00  0.00      SOLV H
ATOM  28982  OH2 TIP3 33305    -26.663   4.744  10.230  1.00  0.00      SOLV O
ATOM  28983  H1  TIP3 33305    -27.095   3.937   9.900  1.00  0.00      SOLV H
ATOM  28984  H2  TIP3 33305    -26.067   4.374  10.890  1.00  0.00      SOLV H
ATOM  28985  OH2 TIP3 33306    -25.022  -0.939   0.429  1.00  0.00      SOLV O
ATOM  28986  H1  TIP3 33306    -24.315  -0.266   0.471  1.00  0.00      SOLV H
ATOM  28987  H2  TIP3 33306    -24.643  -1.612   1.031  1.00  0.00      SOLV H
ATOM  28988  OH2 TIP3 33307    -23.832  -2.666   2.248  1.00  0.00      SOLV O
ATOM  28989  H1  TIP3 33307    -24.504  -3.315   2.550  1.00  0.00      SOLV H
ATOM  28990  H2  TIP3 33307    -23.596  -2.221   3.074  1.00  0.00      SOLV H
ATOM  28991  OH2 TIP3 33308    -25.111  -0.073   6.950  1.00  0.00      SOLV O
ATOM  28992  H1  TIP3 33308    -24.158  -0.076   6.931  1.00  0.00      SOLV H
ATOM  28993  H2  TIP3 33308    -25.365   0.848   6.880  1.00  0.00      SOLV H
ATOM  28994  OH2 TIP3 33309    -25.657  -4.695   2.870  1.00  0.00      SOLV O
ATOM  28995  H1  TIP3 33309    -25.364  -5.617   2.786  1.00  0.00      SOLV H
ATOM  28996  H2  TIP3 33309    -25.927  -4.626   3.804  1.00  0.00      SOLV H
ATOM  28997  OH2 TIP3 33310    -40.201  -8.179   6.819  1.00  0.00      SOLV O
ATOM  28998  H1  TIP3 33310    -40.145  -7.909   5.874  1.00  0.00      SOLV H
ATOM  28999  H2  TIP3 33310    -39.327  -7.891   7.154  1.00  0.00      SOLV H
ATOM  29000  OH2 TIP3 33311    -24.937  -7.108   1.230  1.00  0.00      SOLV O
ATOM  29001  H1  TIP3 33311    -24.458  -7.970   1.319  1.00  0.00      SOLV H
ATOM  29002  H2  TIP3 33311    -24.225  -6.523   0.920  1.00  0.00      SOLV H
ATOM  29003  OH2 TIP3 33312    -39.058 -12.567  12.786  1.00  0.00      SOLV O
ATOM  29004  H1  TIP3 33312    -38.238 -12.085  13.000  1.00  0.00      SOLV H
ATOM  29005  H2  TIP3 33312    -39.263 -13.055  13.595  1.00  0.00      SOLV H
ATOM  29006  OH2 TIP3 33313    -23.648  -9.535   1.410  1.00  0.00      SOLV O
ATOM  29007  H1  TIP3 33313    -23.215  -9.881   2.219  1.00  0.00      SOLV H
ATOM  29008  H2  TIP3 33313    -23.958 -10.367   0.988  1.00  0.00      SOLV H
ATOM  29009  OH2 TIP3 33314    -38.504 -14.499   1.066  1.00  0.00      SOLV O
ATOM  29010  H1  TIP3 33314    -39.311 -15.027   0.916  1.00  0.00      SOLV H
ATOM  29011  H2  TIP3 33314    -38.322 -14.082   0.218  1.00  0.00      SOLV H
ATOM  29012  OH2 TIP3 33315    -34.234   1.976  12.731  1.00  0.00      SOLV O
ATOM  29013  H1  TIP3 33315    -33.897   1.612  13.559  1.00  0.00      SOLV H
ATOM  29014  H2  TIP3 33315    -33.422   2.149  12.228  1.00  0.00      SOLV H
ATOM  29015  OH2 TIP3 33316    -34.760   3.138   7.989  1.00  0.00      SOLV O
ATOM  29016  H1  TIP3 33316    -35.052   3.596   7.192  1.00  0.00      SOLV H
ATOM  29017  H2  TIP3 33316    -34.529   3.883   8.575  1.00  0.00      SOLV H
ATOM  29018  OH2 TIP3 33317    -32.372   3.323   9.301  1.00  0.00      SOLV O
ATOM  29019  H1  TIP3 33317    -32.777   2.782   8.600  1.00  0.00      SOLV H
ATOM  29020  H2  TIP3 33317    -31.553   3.632   8.867  1.00  0.00      SOLV H
ATOM  29021  OH2 TIP3 33318    -30.093   5.363   9.302  1.00  0.00      SOLV O
ATOM  29022  H1  TIP3 33318    -30.315   6.124   8.740  1.00  0.00      SOLV H
ATOM  29023  H2  TIP3 33318    -29.684   4.740   8.660  1.00  0.00      SOLV H
ATOM  29024  OH2 TIP3 33319    -36.508   0.671   6.310  1.00  0.00      SOLV O
ATOM  29025  H1  TIP3 33319    -36.336  -0.196   5.936  1.00  0.00      SOLV H
ATOM  29026  H2  TIP3 33319    -36.477   0.493   7.263  1.00  0.00      SOLV H
ATOM  29027  OH2 TIP3 33320    -23.310 -11.708   5.525  1.00  0.00      SOLV O
ATOM  29028  H1  TIP3 33320    -22.931 -11.076   4.886  1.00  0.00      SOLV H
ATOM  29029  H2  TIP3 33320    -24.194 -11.889   5.138  1.00  0.00      SOLV H
ATOM  29030  OH2 TIP3 33321    -22.152 -10.164   3.606  1.00  0.00      SOLV O
ATOM  29031  H1  TIP3 33321    -21.269 -10.480   3.337  1.00  0.00      SOLV H
ATOM  29032  H2  TIP3 33321    -21.958  -9.216   3.784  1.00  0.00      SOLV H
ATOM  29033  OH2 TIP3 33322    -25.739 -12.274   4.549  1.00  0.00      SOLV O
ATOM  29034  H1  TIP3 33322    -26.028 -12.197   3.638  1.00  0.00      SOLV H
ATOM  29035  H2  TIP3 33322    -26.096 -13.154   4.801  1.00  0.00      SOLV H
ATOM  29036  OH2 TIP3 33323    -24.694 -11.768   0.231  1.00  0.00      SOLV O
ATOM  29037  H1  TIP3 33323    -25.617 -11.483   0.177  1.00  0.00      SOLV H
ATOM  29038  H2  TIP3 33323    -24.797 -12.714   0.466  1.00  0.00      SOLV H
ATOM  29039  OH2 TIP3 33324    -27.502   4.851   0.940  1.00  0.00      SOLV O
ATOM  29040  H1  TIP3 33324    -27.527   3.954   0.542  1.00  0.00      SOLV H
ATOM  29041  H2  TIP3 33324    -28.019   5.382   0.330  1.00  0.00      SOLV H
ATOM  29042  OH2 TIP3 33325    -20.648   3.012   6.366  1.00  0.00      SOLV O
ATOM  29043  H1  TIP3 33325    -20.810   2.067   6.157  1.00  0.00      SOLV H
ATOM  29044  H2  TIP3 33325    -19.738   2.909   6.656  1.00  0.00      SOLV H
ATOM  29045  OH2 TIP3 33326    -21.662  -4.390   1.929  1.00  0.00      SOLV O
ATOM  29046  H1  TIP3 33326    -22.309  -3.670   2.054  1.00  0.00      SOLV H
ATOM  29047  H2  TIP3 33326    -22.153  -4.968   1.330  1.00  0.00      SOLV H
ATOM  29048  OH2 TIP3 33327    -15.085   9.039   5.118  1.00  0.00      SOLV O
ATOM  29049  H1  TIP3 33327    -14.203   8.802   4.771  1.00  0.00      SOLV H
ATOM  29050  H2  TIP3 33327    -15.043   8.716   6.023  1.00  0.00      SOLV H
ATOM  29051  OH2 TIP3 33328     -9.005  -2.575   2.747  1.00  0.00      SOLV O
ATOM  29052  H1  TIP3 33328     -8.436  -2.715   3.536  1.00  0.00      SOLV H
ATOM  29053  H2  TIP3 33328     -8.537  -1.847   2.316  1.00  0.00      SOLV H
ATOM  29054  OH2 TIP3 33329    -16.064  -0.943   4.390  1.00  0.00      SOLV O
ATOM  29055  H1  TIP3 33329    -15.273  -1.155   4.894  1.00  0.00      SOLV H
ATOM  29056  H2  TIP3 33329    -16.266  -1.792   3.934  1.00  0.00      SOLV H
ATOM  29057  OH2 TIP3 33330     -4.607  -0.352   9.978  1.00  0.00      SOLV O
ATOM  29058  H1  TIP3 33330     -5.394   0.175   9.816  1.00  0.00      SOLV H
ATOM  29059  H2  TIP3 33330     -4.488  -0.334  10.933  1.00  0.00      SOLV H
ATOM  29060  OH2 TIP3 33331    -13.163   4.952   1.927  1.00  0.00      SOLV O
ATOM  29061  H1  TIP3 33331    -13.543   4.310   1.318  1.00  0.00      SOLV H
ATOM  29062  H2  TIP3 33331    -13.943   5.476   2.192  1.00  0.00      SOLV H
ATOM  29063  OH2 TIP3 33332     -7.309  -2.614   4.933  1.00  0.00      SOLV O
ATOM  29064  H1  TIP3 33332     -7.130  -3.499   5.282  1.00  0.00      SOLV H
ATOM  29065  H2  TIP3 33332     -6.645  -2.071   5.371  1.00  0.00      SOLV H
ATOM  29066  OH2 TIP3 33333    -23.035   1.093   0.328  1.00  0.00      SOLV O
ATOM  29067  H1  TIP3 33333    -23.340   1.515  -0.491  1.00  0.00      SOLV H
ATOM  29068  H2  TIP3 33333    -23.013   1.840   0.960  1.00  0.00      SOLV H
ATOM  29069  OH2 TIP3 33334    -12.845   8.405   3.755  1.00  0.00      SOLV O
ATOM  29070  H1  TIP3 33334    -12.257   7.738   3.348  1.00  0.00      SOLV H
ATOM  29071  H2  TIP3 33334    -12.720   9.167   3.195  1.00  0.00      SOLV H
ATOM  29072  OH2 TIP3 33335    -11.008   6.813   2.290  1.00  0.00      SOLV O
ATOM  29073  H1  TIP3 33335    -11.235   6.036   1.745  1.00  0.00      SOLV H
ATOM  29074  H2  TIP3 33335    -10.979   6.394   3.168  1.00  0.00      SOLV H
ATOM  29075  OH2 TIP3 33336    -13.191   1.199   0.520  1.00  0.00      SOLV O
ATOM  29076  H1  TIP3 33336    -14.035   1.563   0.201  1.00  0.00      SOLV H
ATOM  29077  H2  TIP3 33336    -12.560   1.466  -0.164  1.00  0.00      SOLV H
ATOM  29078  OH2 TIP3 33337    -12.650  -0.187  -2.610  1.00  0.00      SOLV O
ATOM  29079  H1  TIP3 33337    -12.168   0.148  -1.832  1.00  0.00      SOLV H
ATOM  29080  H2  TIP3 33337    -11.923  -0.639  -3.074  1.00  0.00      SOLV H
ATOM  29081  OH2 TIP3 33338    -10.070   2.540   1.451  1.00  0.00      SOLV O
ATOM  29082  H1  TIP3 33338    -10.800   2.416   2.079  1.00  0.00      SOLV H
ATOM  29083  H2  TIP3 33338     -9.321   2.149   1.951  1.00  0.00      SOLV H
ATOM  29084  OH2 TIP3 33339    -18.303   0.247   3.457  1.00  0.00      SOLV O
ATOM  29085  H1  TIP3 33339    -18.291  -0.151   2.572  1.00  0.00      SOLV H
ATOM  29086  H2  TIP3 33339    -17.425  -0.037   3.802  1.00  0.00      SOLV H
ATOM  29087  OH2 TIP3 33340    -10.820   1.411  -0.964  1.00  0.00      SOLV O
ATOM  29088  H1  TIP3 33340    -10.496   1.868  -0.157  1.00  0.00      SOLV H
ATOM  29089  H2  TIP3 33340    -10.485   1.998  -1.680  1.00  0.00      SOLV H
ATOM  29090  OH2 TIP3 33341    -15.140   6.932   2.588  1.00  0.00      SOLV O
ATOM  29091  H1  TIP3 33341    -14.850   7.423   3.370  1.00  0.00      SOLV H
ATOM  29092  H2  TIP3 33341    -15.968   7.368   2.365  1.00  0.00      SOLV H
ATOM  29093  OH2 TIP3 33342     -4.510  -4.947  -0.733  1.00  0.00      SOLV O
ATOM  29094  H1  TIP3 33342     -5.462  -5.154  -0.644  1.00  0.00      SOLV H
ATOM  29095  H2  TIP3 33342     -4.502  -4.194  -1.350  1.00  0.00      SOLV H
ATOM  29096  OH2 TIP3 33343    -18.636  -0.829   0.769  1.00  0.00      SOLV O
ATOM  29097  H1  TIP3 33343    -19.361  -0.348   0.315  1.00  0.00      SOLV H
ATOM  29098  H2  TIP3 33343    -19.054  -1.674   0.978  1.00  0.00      SOLV H
ATOM  29099  OH2 TIP3 33344    -24.347   2.871   6.444  1.00  0.00      SOLV O
ATOM  29100  H1  TIP3 33344    -23.464   2.705   6.797  1.00  0.00      SOLV H
ATOM  29101  H2  TIP3 33344    -24.838   3.201   7.207  1.00  0.00      SOLV H
ATOM  29102  OH2 TIP3 33345    -22.330   6.334   2.918  1.00  0.00      SOLV O
ATOM  29103  H1  TIP3 33345    -21.965   6.033   3.773  1.00  0.00      SOLV H
ATOM  29104  H2  TIP3 33345    -22.884   5.570   2.694  1.00  0.00      SOLV H
ATOM  29105  OH2 TIP3 33346     -9.820   2.832  -3.095  1.00  0.00      SOLV O
ATOM  29106  H1  TIP3 33346     -9.841   2.633  -4.052  1.00  0.00      SOLV H
ATOM  29107  H2  TIP3 33346     -9.022   3.389  -3.041  1.00  0.00      SOLV H
ATOM  29108  OH2 TIP3 33347    -11.949  -4.376  -2.462  1.00  0.00      SOLV O
ATOM  29109  H1  TIP3 33347    -12.287  -4.630  -1.574  1.00  0.00      SOLV H
ATOM  29110  H2  TIP3 33347    -12.021  -5.235  -2.908  1.00  0.00      SOLV H
ATOM  29111  OH2 TIP3 33348    -16.870  -2.989   2.820  1.00  0.00      SOLV O
ATOM  29112  H1  TIP3 33348    -17.642  -3.591   2.885  1.00  0.00      SOLV H
ATOM  29113  H2  TIP3 33348    -16.407  -3.370   2.056  1.00  0.00      SOLV H
ATOM  29114  OH2 TIP3 33349    -11.744  -0.808   1.708  1.00  0.00      SOLV O
ATOM  29115  H1  TIP3 33349    -12.396  -0.140   1.404  1.00  0.00      SOLV H
ATOM  29116  H2  TIP3 33349    -11.073  -0.783   1.010  1.00  0.00      SOLV H
ATOM  29117  OH2 TIP3 33350    -10.572  -0.839   4.360  1.00  0.00      SOLV O
ATOM  29118  H1  TIP3 33350    -11.287  -0.653   3.733  1.00  0.00      SOLV H
ATOM  29119  H2  TIP3 33350    -10.264  -1.694   4.017  1.00  0.00      SOLV H
ATOM  29120  OH2 TIP3 33351    -21.226  -7.641   3.634  1.00  0.00      SOLV O
ATOM  29121  H1  TIP3 33351    -20.732  -7.357   4.430  1.00  0.00      SOLV H
ATOM  29122  H2  TIP3 33351    -20.553  -7.587   2.951  1.00  0.00      SOLV H
ATOM  29123  OH2 TIP3 33352    -18.915  -4.775   2.706  1.00  0.00      SOLV O
ATOM  29124  H1  TIP3 33352    -19.851  -4.845   2.443  1.00  0.00      SOLV H
ATOM  29125  H2  TIP3 33352    -18.483  -5.581   2.370  1.00  0.00      SOLV H
ATOM  29126  OH2 TIP3 33353    -15.685  -3.679   0.360  1.00  0.00      SOLV O
ATOM  29127  H1  TIP3 33353    -14.828  -3.294   0.645  1.00  0.00      SOLV H
ATOM  29128  H2  TIP3 33353    -16.056  -3.018  -0.243  1.00  0.00      SOLV H
ATOM  29129  OH2 TIP3 33354    -17.124  -2.860  -2.004  1.00  0.00      SOLV O
ATOM  29130  H1  TIP3 33354    -17.520  -3.232  -2.776  1.00  0.00      SOLV H
ATOM  29131  H2  TIP3 33354    -16.429  -2.282  -2.383  1.00  0.00      SOLV H
ATOM  29132  OH2 TIP3 33355    -16.899  -6.776   1.890  1.00  0.00      SOLV O
ATOM  29133  H1  TIP3 33355    -16.950  -7.624   2.366  1.00  0.00      SOLV H
ATOM  29134  H2  TIP3 33355    -15.963  -6.538   1.989  1.00  0.00      SOLV H
ATOM  29135  OH2 TIP3 33356    -15.617   2.515  -0.055  1.00  0.00      SOLV O
ATOM  29136  H1  TIP3 33356    -16.142   1.812  -0.507  1.00  0.00      SOLV H
ATOM  29137  H2  TIP3 33356    -15.917   2.409   0.860  1.00  0.00      SOLV H
ATOM  29138  OH2 TIP3 33357     -9.618  -2.871  -2.151  1.00  0.00      SOLV O
ATOM  29139  H1  TIP3 33357    -10.526  -3.239  -2.095  1.00  0.00      SOLV H
ATOM  29140  H2  TIP3 33357     -9.619  -2.155  -1.476  1.00  0.00      SOLV H
ATOM  29141  OH2 TIP3 33358     -9.530  -0.945  -0.269  1.00  0.00      SOLV O
ATOM  29142  H1  TIP3 33358     -8.675  -0.821   0.196  1.00  0.00      SOLV H
ATOM  29143  H2  TIP3 33358     -9.729  -0.050  -0.603  1.00  0.00      SOLV H
ATOM  29144  OH2 TIP3 33359    -19.940   0.401   5.692  1.00  0.00      SOLV O
ATOM  29145  H1  TIP3 33359    -19.369   0.470   4.892  1.00  0.00      SOLV H
ATOM  29146  H2  TIP3 33359    -19.649  -0.442   6.048  1.00  0.00      SOLV H
ATOM  29147  OH2 TIP3 33360    -14.156   4.643  -1.080  1.00  0.00      SOLV O
ATOM  29148  H1  TIP3 33360    -14.800   5.332  -0.804  1.00  0.00      SOLV H
ATOM  29149  H2  TIP3 33360    -14.630   3.833  -0.797  1.00  0.00      SOLV H
ATOM  29150  OH2 TIP3 33361     -5.100   0.947  -0.473  1.00  0.00      SOLV O
ATOM  29151  H1  TIP3 33361     -5.529   0.502  -1.239  1.00  0.00      SOLV H
ATOM  29152  H2  TIP3 33361     -5.251   1.870  -0.755  1.00  0.00      SOLV H
ATOM  29153  OH2 TIP3 33362    -18.924   4.441   2.724  1.00  0.00      SOLV O
ATOM  29154  H1  TIP3 33362    -18.861   5.380   2.878  1.00  0.00      SOLV H
ATOM  29155  H2  TIP3 33362    -19.858   4.232   2.847  1.00  0.00      SOLV H
ATOM  29156  OH2 TIP3 33363    -11.374   6.075  -2.119  1.00  0.00      SOLV O
ATOM  29157  H1  TIP3 33363    -10.855   5.595  -1.431  1.00  0.00      SOLV H
ATOM  29158  H2  TIP3 33363    -12.094   5.432  -2.251  1.00  0.00      SOLV H
ATOM  29159  OH2 TIP3 33364     -9.981   4.953  -0.003  1.00  0.00      SOLV O
ATOM  29160  H1  TIP3 33364    -10.072   4.113   0.491  1.00  0.00      SOLV H
ATOM  29161  H2  TIP3 33364     -9.033   5.143   0.132  1.00  0.00      SOLV H
ATOM  29162  OH2 TIP3 33365    -17.130   4.913  -3.782  1.00  0.00      SOLV O
ATOM  29163  H1  TIP3 33365    -16.844   4.150  -4.315  1.00  0.00      SOLV H
ATOM  29164  H2  TIP3 33365    -17.494   4.471  -2.986  1.00  0.00      SOLV H
ATOM  29165  OH2 TIP3 33366    -18.191   4.179  -1.343  1.00  0.00      SOLV O
ATOM  29166  H1  TIP3 33366    -17.763   3.745  -0.594  1.00  0.00      SOLV H
ATOM  29167  H2  TIP3 33366    -18.380   5.071  -0.989  1.00  0.00      SOLV H
ATOM  29168  OH2 TIP3 33367    -20.536   0.411  -0.746  1.00  0.00      SOLV O
ATOM  29169  H1  TIP3 33367    -21.369   0.524  -0.250  1.00  0.00      SOLV H
ATOM  29170  H2  TIP3 33367    -20.416   1.296  -1.129  1.00  0.00      SOLV H
ATOM  29171  OH2 TIP3 33368     -9.473  -4.191   0.509  1.00  0.00      SOLV O
ATOM  29172  H1  TIP3 33368     -9.664  -3.517  -0.150  1.00  0.00      SOLV H
ATOM  29173  H2  TIP3 33368     -9.559  -3.687   1.346  1.00  0.00      SOLV H
ATOM  29174  OH2 TIP3 33369    -15.976   6.650  -0.640  1.00  0.00      SOLV O
ATOM  29175  H1  TIP3 33369    -16.945   6.633  -0.507  1.00  0.00      SOLV H
ATOM  29176  H2  TIP3 33369    -15.884   7.435  -1.199  1.00  0.00      SOLV H
ATOM  29177  OH2 TIP3 33370    -13.158  -3.204   1.336  1.00  0.00      SOLV O
ATOM  29178  H1  TIP3 33370    -12.559  -2.476   1.598  1.00  0.00      SOLV H
ATOM  29179  H2  TIP3 33370    -13.109  -3.789   2.120  1.00  0.00      SOLV H
ATOM  29180  OH2 TIP3 33371    -18.763   6.806  -0.539  1.00  0.00      SOLV O
ATOM  29181  H1  TIP3 33371    -19.051   7.459  -1.216  1.00  0.00      SOLV H
ATOM  29182  H2  TIP3 33371    -19.288   7.103   0.217  1.00  0.00      SOLV H
ATOM  29183  OH2 TIP3 33372    -15.659  -5.992  -1.253  1.00  0.00      SOLV O
ATOM  29184  H1  TIP3 33372    -16.008  -5.379  -0.575  1.00  0.00      SOLV H
ATOM  29185  H2  TIP3 33372    -14.773  -6.121  -0.866  1.00  0.00      SOLV H
ATOM  29186  OH2 TIP3 33373     -8.692   0.932   5.260  1.00  0.00      SOLV O
ATOM  29187  H1  TIP3 33373     -9.473   0.344   5.119  1.00  0.00      SOLV H
ATOM  29188  H2  TIP3 33373     -8.426   0.675   6.157  1.00  0.00      SOLV H
ATOM  29189  OH2 TIP3 33374    -20.798   2.958  -2.087  1.00  0.00      SOLV O
ATOM  29190  H1  TIP3 33374    -20.384   3.753  -1.718  1.00  0.00      SOLV H
ATOM  29191  H2  TIP3 33374    -20.091   2.681  -2.713  1.00  0.00      SOLV H
ATOM  29192  OH2 TIP3 33375    -23.090   3.671   1.870  1.00  0.00      SOLV O
ATOM  29193  H1  TIP3 33375    -24.018   3.790   2.114  1.00  0.00      SOLV H
ATOM  29194  H2  TIP3 33375    -23.025   4.261   1.098  1.00  0.00      SOLV H
ATOM  29195  OH2 TIP3 33376    -15.841   7.274  -3.709  1.00  0.00      SOLV O
ATOM  29196  H1  TIP3 33376    -16.359   6.432  -3.680  1.00  0.00      SOLV H
ATOM  29197  H2  TIP3 33376    -15.015   6.948  -4.110  1.00  0.00      SOLV H
ATOM  29198  OH2 TIP3 33377    -18.767   1.725  -3.564  1.00  0.00      SOLV O
ATOM  29199  H1  TIP3 33377    -18.292   1.226  -2.885  1.00  0.00      SOLV H
ATOM  29200  H2  TIP3 33377    -18.032   2.003  -4.146  1.00  0.00      SOLV H
ATOM  29201  OH2 TIP3 33378    -13.885   4.727  -3.838  1.00  0.00      SOLV O
ATOM  29202  H1  TIP3 33378    -14.184   4.619  -2.913  1.00  0.00      SOLV H
ATOM  29203  H2  TIP3 33378    -13.779   3.786  -4.102  1.00  0.00      SOLV H
ATOM  29204  OH2 TIP3 33379    -16.923   0.385  -1.239  1.00  0.00      SOLV O
ATOM  29205  H1  TIP3 33379    -17.362  -0.205  -0.590  1.00  0.00      SOLV H
ATOM  29206  H2  TIP3 33379    -16.431  -0.244  -1.796  1.00  0.00      SOLV H
ATOM  29207  OH2 TIP3 33380    -15.345  -1.131  -3.075  1.00  0.00      SOLV O
ATOM  29208  H1  TIP3 33380    -15.419  -0.845  -4.010  1.00  0.00      SOLV H
ATOM  29209  H2  TIP3 33380    -14.467  -0.764  -2.836  1.00  0.00      SOLV H
ATOM  29210  OH2 TIP3 33381     -7.382   4.241  -3.527  1.00  0.00      SOLV O
ATOM  29211  H1  TIP3 33381     -7.330   3.905  -4.442  1.00  0.00      SOLV H
ATOM  29212  H2  TIP3 33381     -7.723   5.147  -3.698  1.00  0.00      SOLV H
ATOM  29213  OH2 TIP3 33382     -8.436  -3.966  14.598  1.00  0.00      SOLV O
ATOM  29214  H1  TIP3 33382     -8.156  -4.888  14.692  1.00  0.00      SOLV H
ATOM  29215  H2  TIP3 33382     -8.865  -3.780  15.456  1.00  0.00      SOLV H
ATOM  29216  OH2 TIP3 33383    -19.161   9.009  -2.219  1.00  0.00      SOLV O
ATOM  29217  H1  TIP3 33383    -18.329   9.468  -2.080  1.00  0.00      SOLV H
ATOM  29218  H2  TIP3 33383    -19.523   9.469  -2.987  1.00  0.00      SOLV H
ATOM  29219  OH2 TIP3 33384    -23.300   1.989  -2.496  1.00  0.00      SOLV O
ATOM  29220  H1  TIP3 33384    -22.436   2.407  -2.268  1.00  0.00      SOLV H
ATOM  29221  H2  TIP3 33384    -23.007   1.279  -3.073  1.00  0.00      SOLV H
ATOM  29222  OH2 TIP3 33385    -26.016   6.561   2.507  1.00  0.00      SOLV O
ATOM  29223  H1  TIP3 33385    -26.666   6.013   2.016  1.00  0.00      SOLV H
ATOM  29224  H2  TIP3 33385    -25.740   5.924   3.199  1.00  0.00      SOLV H
ATOM  29225  OH2 TIP3 33386    -24.888   4.882   4.334  1.00  0.00      SOLV O
ATOM  29226  H1  TIP3 33386    -24.916   3.956   4.628  1.00  0.00      SOLV H
ATOM  29227  H2  TIP3 33386    -24.676   5.307   5.184  1.00  0.00      SOLV H
ATOM  29228  OH2 TIP3 33387     -7.161   5.350   0.379  1.00  0.00      SOLV O
ATOM  29229  H1  TIP3 33387     -6.536   6.065   0.540  1.00  0.00      SOLV H
ATOM  29230  H2  TIP3 33387     -6.912   4.720   1.098  1.00  0.00      SOLV H
ATOM  29231  OH2 TIP3 33388     -6.198   3.789   2.339  1.00  0.00      SOLV O
ATOM  29232  H1  TIP3 33388     -6.686   2.958   2.551  1.00  0.00      SOLV H
ATOM  29233  H2  TIP3 33388     -5.546   3.845   3.068  1.00  0.00      SOLV H
ATOM  29234  OH2 TIP3 33389     -5.785   3.636  -1.340  1.00  0.00      SOLV O
ATOM  29235  H1  TIP3 33389     -6.330   3.719  -2.155  1.00  0.00      SOLV H
ATOM  29236  H2  TIP3 33389     -6.316   4.186  -0.735  1.00  0.00      SOLV H
ATOM  29237  OH2 TIP3 33390     -6.436   0.477  -2.813  1.00  0.00      SOLV O
ATOM  29238  H1  TIP3 33390     -6.529   1.021  -3.600  1.00  0.00      SOLV H
ATOM  29239  H2  TIP3 33390     -6.409  -0.427  -3.204  1.00  0.00      SOLV H
ATOM  29240  OH2 TIP3 33391     -7.778   1.575   2.847  1.00  0.00      SOLV O
ATOM  29241  H1  TIP3 33391     -7.526   0.668   2.589  1.00  0.00      SOLV H
ATOM  29242  H2  TIP3 33391     -8.105   1.396   3.766  1.00  0.00      SOLV H
ATOM  29243  OH2 TIP3 33392     -6.339  -2.107  -3.652  1.00  0.00      SOLV O
ATOM  29244  H1  TIP3 33392     -5.524  -2.368  -3.171  1.00  0.00      SOLV H
ATOM  29245  H2  TIP3 33392     -6.856  -2.919  -3.643  1.00  0.00      SOLV H
ATOM  29246  OH2 TIP3 33393     -7.146  -0.806   1.245  1.00  0.00      SOLV O
ATOM  29247  H1  TIP3 33393     -6.670  -1.670   1.329  1.00  0.00      SOLV H
ATOM  29248  H2  TIP3 33393     -6.451  -0.279   0.822  1.00  0.00      SOLV H
ATOM  29249  OH2 TIP3 33394     -5.745  -3.156   1.319  1.00  0.00      SOLV O
ATOM  29250  H1  TIP3 33394     -5.366  -3.518   2.148  1.00  0.00      SOLV H
ATOM  29251  H2  TIP3 33394     -6.053  -3.977   0.891  1.00  0.00      SOLV H
ATOM  29252  OH2 TIP3 33395    -19.705  -7.271   5.946  1.00  0.00      SOLV O
ATOM  29253  H1  TIP3 33395    -18.967  -7.892   6.004  1.00  0.00      SOLV H
ATOM  29254  H2  TIP3 33395    -19.262  -6.435   6.149  1.00  0.00      SOLV H
ATOM  29255  OH2 TIP3 33396     -3.996  -2.588  -2.204  1.00  0.00      SOLV O
ATOM  29256  H1  TIP3 33396     -3.399  -3.170  -2.734  1.00  0.00      SOLV H
ATOM  29257  H2  TIP3 33396     -3.441  -1.796  -2.097  1.00  0.00      SOLV H
ATOM  29258  OH2 TIP3 33397    -23.976   7.304   9.485  1.00  0.00      SOLV O
ATOM  29259  H1  TIP3 33397    -24.790   7.704   9.126  1.00  0.00      SOLV H
ATOM  29260  H2  TIP3 33397    -24.036   7.579  10.399  1.00  0.00      SOLV H
ATOM  29261  OH2 TIP3 33398    -23.746   6.116   6.618  1.00  0.00      SOLV O
ATOM  29262  H1  TIP3 33398    -23.580   5.870   7.543  1.00  0.00      SOLV H
ATOM  29263  H2  TIP3 33398    -22.888   5.891   6.200  1.00  0.00      SOLV H
ATOM  29264  OH2 TIP3 33399    -21.357   5.493   5.365  1.00  0.00      SOLV O
ATOM  29265  H1  TIP3 33399    -21.216   4.537   5.570  1.00  0.00      SOLV H
ATOM  29266  H2  TIP3 33399    -20.567   5.883   5.739  1.00  0.00      SOLV H
ATOM  29267  OH2 TIP3 33400     -5.531  -5.448   5.517  1.00  0.00      SOLV O
ATOM  29268  H1  TIP3 33400     -5.136  -4.860   4.846  1.00  0.00      SOLV H
ATOM  29269  H2  TIP3 33400     -6.416  -5.660   5.155  1.00  0.00      SOLV H
ATOM  29270  OH2 TIP3 33401     -4.408  -3.869   3.601  1.00  0.00      SOLV O
ATOM  29271  H1  TIP3 33401     -3.543  -4.211   3.279  1.00  0.00      SOLV H
ATOM  29272  H2  TIP3 33401     -4.194  -2.919   3.730  1.00  0.00      SOLV H
ATOM  29273  OH2 TIP3 33402    -17.732  -9.304   3.006  1.00  0.00      SOLV O
ATOM  29274  H1  TIP3 33402    -18.484  -9.868   2.759  1.00  0.00      SOLV H
ATOM  29275  H2  TIP3 33402    -17.006  -9.954   3.037  1.00  0.00      SOLV H
ATOM  29276  OH2 TIP3 33403     -7.975  -5.953   4.514  1.00  0.00      SOLV O
ATOM  29277  H1  TIP3 33403     -8.419  -5.847   3.668  1.00  0.00      SOLV H
ATOM  29278  H2  TIP3 33403     -8.335  -6.821   4.806  1.00  0.00      SOLV H
ATOM  29279  OH2 TIP3 33404     -7.049  -5.487   0.129  1.00  0.00      SOLV O
ATOM  29280  H1  TIP3 33404     -7.962  -5.148   0.270  1.00  0.00      SOLV H
ATOM  29281  H2  TIP3 33404     -7.140  -6.412   0.424  1.00  0.00      SOLV H
ATOM  29282  OH2 TIP3 33405    -24.124   5.189  -0.177  1.00  0.00      SOLV O
ATOM  29283  H1  TIP3 33405    -24.834   4.871  -0.761  1.00  0.00      SOLV H
ATOM  29284  H2  TIP3 33405    -24.492   6.051   0.070  1.00  0.00      SOLV H
ATOM  29285  OH2 TIP3 33406    -13.019  -5.522  -0.236  1.00  0.00      SOLV O
ATOM  29286  H1  TIP3 33406    -12.853  -6.026   0.602  1.00  0.00      SOLV H
ATOM  29287  H2  TIP3 33406    -13.223  -4.687   0.233  1.00  0.00      SOLV H
ATOM  29288  OH2 TIP3 33407    -15.622   9.235  -1.912  1.00  0.00      SOLV O
ATOM  29289  H1  TIP3 33407    -15.659  10.081  -2.384  1.00  0.00      SOLV H
ATOM  29290  H2  TIP3 33407    -15.939   8.626  -2.622  1.00  0.00      SOLV H
ATOM  29291  OH2 TIP3 33408    -22.811   6.614  -3.197  1.00  0.00      SOLV O
ATOM  29292  H1  TIP3 33408    -23.054   6.605  -2.261  1.00  0.00      SOLV H
ATOM  29293  H2  TIP3 33408    -21.864   6.364  -3.182  1.00  0.00      SOLV H
ATOM  29294  OH2 TIP3 33409     -4.098   1.905   2.176  1.00  0.00      SOLV O
ATOM  29295  H1  TIP3 33409     -4.677   2.624   1.898  1.00  0.00      SOLV H
ATOM  29296  H2  TIP3 33409     -4.204   1.283   1.442  1.00  0.00      SOLV H
ATOM  29297  OH2 TIP3 33410     -4.142   4.321   4.122  1.00  0.00      SOLV O
ATOM  29298  H1  TIP3 33410     -3.681   3.554   4.522  1.00  0.00      SOLV H
ATOM  29299  H2  TIP3 33410     -3.446   4.631   3.528  1.00  0.00      SOLV H
ATOM  29300  OH2 TIP3 33411      2.675  15.280   5.039  1.00  0.00      SOLV O
ATOM  29301  H1  TIP3 33411      3.530  14.994   4.668  1.00  0.00      SOLV H
ATOM  29302  H2  TIP3 33411      2.794  15.140   5.976  1.00  0.00      SOLV H
ATOM  29303  OH2 TIP3 33412      8.721   3.794   2.783  1.00  0.00      SOLV O
ATOM  29304  H1  TIP3 33412      9.389   3.572   3.472  1.00  0.00      SOLV H
ATOM  29305  H2  TIP3 33412      9.202   4.474   2.285  1.00  0.00      SOLV H
ATOM  29306  OH2 TIP3 33413     -2.540   2.266   5.085  1.00  0.00      SOLV O
ATOM  29307  H1  TIP3 33413     -1.740   1.938   5.505  1.00  0.00      SOLV H
ATOM  29308  H2  TIP3 33413     -2.475   1.935   4.170  1.00  0.00      SOLV H
ATOM  29309  OH2 TIP3 33414      4.548  11.160   1.881  1.00  0.00      SOLV O
ATOM  29310  H1  TIP3 33414      4.034  10.829   1.114  1.00  0.00      SOLV H
ATOM  29311  H2  TIP3 33414      3.845  11.757   2.212  1.00  0.00      SOLV H
ATOM  29312  OH2 TIP3 33415     10.571   3.617   4.721  1.00  0.00      SOLV O
ATOM  29313  H1  TIP3 33415     10.497   2.798   5.238  1.00  0.00      SOLV H
ATOM  29314  H2  TIP3 33415     10.711   4.309   5.380  1.00  0.00      SOLV H
ATOM  29315  OH2 TIP3 33416      4.795  14.364   3.616  1.00  0.00      SOLV O
ATOM  29316  H1  TIP3 33416      5.498  13.880   3.158  1.00  0.00      SOLV H
ATOM  29317  H2  TIP3 33416      5.158  15.271   3.497  1.00  0.00      SOLV H
ATOM  29318  OH2 TIP3 33417      6.841  12.895   2.277  1.00  0.00      SOLV O
ATOM  29319  H1  TIP3 33417      6.178  12.320   1.842  1.00  0.00      SOLV H
ATOM  29320  H2  TIP3 33417      6.811  12.600   3.192  1.00  0.00      SOLV H
ATOM  29321  OH2 TIP3 33418      5.137   6.015  -2.509  1.00  0.00      SOLV O
ATOM  29322  H1  TIP3 33418      5.634   6.490  -1.826  1.00  0.00      SOLV H
ATOM  29323  H2  TIP3 33418      5.847   5.637  -3.047  1.00  0.00      SOLV H
ATOM  29324  OH2 TIP3 33419      7.665   8.660   1.431  1.00  0.00      SOLV O
ATOM  29325  H1  TIP3 33419      6.898   8.905   1.965  1.00  0.00      SOLV H
ATOM  29326  H2  TIP3 33419      8.296   8.313   2.067  1.00  0.00      SOLV H
ATOM  29327  OH2 TIP3 33420      4.512  12.689   7.762  1.00  0.00      SOLV O
ATOM  29328  H1  TIP3 33420      4.158  13.404   8.299  1.00  0.00      SOLV H
ATOM  29329  H2  TIP3 33420      4.532  11.950   8.374  1.00  0.00      SOLV H
ATOM  29330  OH2 TIP3 33421      7.113   7.610  -0.996  1.00  0.00      SOLV O
ATOM  29331  H1  TIP3 33421      7.216   8.118  -0.157  1.00  0.00      SOLV H
ATOM  29332  H2  TIP3 33421      7.117   8.324  -1.654  1.00  0.00      SOLV H
ATOM  29333  OH2 TIP3 33422      2.518  13.040   2.830  1.00  0.00      SOLV O
ATOM  29334  H1  TIP3 33422      3.046  13.688   3.327  1.00  0.00      SOLV H
ATOM  29335  H2  TIP3 33422      1.806  13.569   2.470  1.00  0.00      SOLV H
ATOM  29336  OH2 TIP3 33423     13.233   1.096  -1.118  1.00  0.00      SOLV O
ATOM  29337  H1  TIP3 33423     12.333   0.932  -0.760  1.00  0.00      SOLV H
ATOM  29338  H2  TIP3 33423     13.174   2.035  -1.370  1.00  0.00      SOLV H
ATOM  29339  OH2 TIP3 33424      7.922   9.210  -3.272  1.00  0.00      SOLV O
ATOM  29340  H1  TIP3 33424      8.159   8.742  -4.090  1.00  0.00      SOLV H
ATOM  29341  H2  TIP3 33424      8.764   9.549  -2.938  1.00  0.00      SOLV H
ATOM  29342  OH2 TIP3 33425      5.957   1.845  -2.428  1.00  0.00      SOLV O
ATOM  29343  H1  TIP3 33425      5.458   1.595  -1.623  1.00  0.00      SOLV H
ATOM  29344  H2  TIP3 33425      5.767   1.055  -2.973  1.00  0.00      SOLV H
ATOM  29345  OH2 TIP3 33426      6.012   5.614   1.726  1.00  0.00      SOLV O
ATOM  29346  H1  TIP3 33426      5.222   6.035   1.350  1.00  0.00      SOLV H
ATOM  29347  H2  TIP3 33426      6.615   5.562   0.963  1.00  0.00      SOLV H
ATOM  29348  OH2 TIP3 33427      7.155   5.417   4.334  1.00  0.00      SOLV O
ATOM  29349  H1  TIP3 33427      6.541   5.659   3.615  1.00  0.00      SOLV H
ATOM  29350  H2  TIP3 33427      7.670   4.730   3.864  1.00  0.00      SOLV H
ATOM  29351  OH2 TIP3 33428      2.676   1.097  -3.629  1.00  0.00      SOLV O
ATOM  29352  H1  TIP3 33428      2.474   0.804  -2.714  1.00  0.00      SOLV H
ATOM  29353  H2  TIP3 33428      1.829   1.543  -3.842  1.00  0.00      SOLV H
ATOM  29354  OH2 TIP3 33429     -3.509  -1.321   3.654  1.00  0.00      SOLV O
ATOM  29355  H1  TIP3 33429     -2.775  -1.061   4.200  1.00  0.00      SOLV H
ATOM  29356  H2  TIP3 33429     -3.110  -1.462   2.766  1.00  0.00      SOLV H
ATOM  29357  OH2 TIP3 33430     -2.666  -0.245  -0.969  1.00  0.00      SOLV O
ATOM  29358  H1  TIP3 33430     -2.212   0.359  -1.572  1.00  0.00      SOLV H
ATOM  29359  H2  TIP3 33430     -3.457   0.265  -0.707  1.00  0.00      SOLV H
ATOM  29360  OH2 TIP3 33431      4.370   1.705   3.870  1.00  0.00      SOLV O
ATOM  29361  H1  TIP3 33431      3.426   1.485   3.843  1.00  0.00      SOLV H
ATOM  29362  H2  TIP3 33431      4.501   1.943   4.795  1.00  0.00      SOLV H
ATOM  29363  OH2 TIP3 33432      2.149   2.607   0.353  1.00  0.00      SOLV O
ATOM  29364  H1  TIP3 33432      2.919   3.174   0.495  1.00  0.00      SOLV H
ATOM  29365  H2  TIP3 33432      1.646   3.070  -0.352  1.00  0.00      SOLV H
ATOM  29366  OH2 TIP3 33433      0.725   3.302  -1.939  1.00  0.00      SOLV O
ATOM  29367  H1  TIP3 33433      0.233   2.972  -2.711  1.00  0.00      SOLV H
ATOM  29368  H2  TIP3 33433      1.264   4.000  -2.365  1.00  0.00      SOLV H
ATOM  29369  OH2 TIP3 33434      4.688   4.576   5.343  1.00  0.00      SOLV O
ATOM  29370  H1  TIP3 33434      5.647   4.604   5.184  1.00  0.00      SOLV H
ATOM  29371  H2  TIP3 33434      4.643   4.528   6.311  1.00  0.00      SOLV H
ATOM  29372  OH2 TIP3 33435      1.296  -0.510   2.499  1.00  0.00      SOLV O
ATOM  29373  H1  TIP3 33435      0.858  -1.372   2.366  1.00  0.00      SOLV H
ATOM  29374  H2  TIP3 33435      1.635  -0.329   1.615  1.00  0.00      SOLV H
ATOM  29375  OH2 TIP3 33436      8.180   3.361  -2.049  1.00  0.00      SOLV O
ATOM  29376  H1  TIP3 33436      7.273   2.975  -2.118  1.00  0.00      SOLV H
ATOM  29377  H2  TIP3 33436      8.067   4.121  -1.439  1.00  0.00      SOLV H
ATOM  29378  OH2 TIP3 33437      8.235   5.311  -0.197  1.00  0.00      SOLV O
ATOM  29379  H1  TIP3 33437      9.107   5.492   0.209  1.00  0.00      SOLV H
ATOM  29380  H2  TIP3 33437      7.974   6.192  -0.549  1.00  0.00      SOLV H
ATOM  29381  OH2 TIP3 33438     12.689   7.184  -0.458  1.00  0.00      SOLV O
ATOM  29382  H1  TIP3 33438     12.249   6.767  -1.237  1.00  0.00      SOLV H
ATOM  29383  H2  TIP3 33438     12.549   8.110  -0.704  1.00  0.00      SOLV H
ATOM  29384  OH2 TIP3 33439     -3.470   4.539  -2.529  1.00  0.00      SOLV O
ATOM  29385  H1  TIP3 33439     -2.970   4.971  -1.830  1.00  0.00      SOLV H
ATOM  29386  H2  TIP3 33439     -4.237   4.166  -2.048  1.00  0.00      SOLV H
ATOM  29387  OH2 TIP3 33440      8.157   2.123   0.638  1.00  0.00      SOLV O
ATOM  29388  H1  TIP3 33440      8.046   2.631  -0.180  1.00  0.00      SOLV H
ATOM  29389  H2  TIP3 33440      8.250   2.825   1.313  1.00  0.00      SOLV H
ATOM  29390  OH2 TIP3 33441      4.806   3.036   1.407  1.00  0.00      SOLV O
ATOM  29391  H1  TIP3 33441      5.248   3.880   1.600  1.00  0.00      SOLV H
ATOM  29392  H2  TIP3 33441      4.500   2.760   2.291  1.00  0.00      SOLV H
ATOM  29393  OH2 TIP3 33442      6.420   0.459   2.221  1.00  0.00      SOLV O
ATOM  29394  H1  TIP3 33442      5.889   1.041   2.795  1.00  0.00      SOLV H
ATOM  29395  H2  TIP3 33442      6.969   1.102   1.726  1.00  0.00      SOLV H
ATOM  29396  OH2 TIP3 33443      2.098   0.198  -1.087  1.00  0.00      SOLV O
ATOM  29397  H1  TIP3 33443      1.775   0.976  -0.590  1.00  0.00      SOLV H
ATOM  29398  H2  TIP3 33443      3.018   0.159  -0.761  1.00  0.00      SOLV H
ATOM  29399  OH2 TIP3 33444     -6.916  12.463  13.297  1.00  0.00      SOLV O
ATOM  29400  H1  TIP3 33444     -6.336  12.273  14.045  1.00  0.00      SOLV H
ATOM  29401  H2  TIP3 33444     -7.049  11.579  12.924  1.00  0.00      SOLV H
ATOM  29402  OH2 TIP3 33445      1.884  13.449  -3.796  1.00  0.00      SOLV O
ATOM  29403  H1  TIP3 33445      1.515  12.810  -3.169  1.00  0.00      SOLV H
ATOM  29404  H2  TIP3 33445      2.799  13.435  -3.481  1.00  0.00      SOLV H
ATOM  29405  OH2 TIP3 33446     -0.895   8.037  -3.731  1.00  0.00      SOLV O
ATOM  29406  H1  TIP3 33446     -0.644   7.358  -3.094  1.00  0.00      SOLV H
ATOM  29407  H2  TIP3 33446     -0.034   8.335  -4.069  1.00  0.00      SOLV H
ATOM  29408  OH2 TIP3 33447      2.438   5.147  -3.048  1.00  0.00      SOLV O
ATOM  29409  H1  TIP3 33447      2.326   5.369  -3.983  1.00  0.00      SOLV H
ATOM  29410  H2  TIP3 33447      3.285   5.576  -2.819  1.00  0.00      SOLV H
ATOM  29411  OH2 TIP3 33448     11.422   6.745  -2.832  1.00  0.00      SOLV O
ATOM  29412  H1  TIP3 33448     11.244   7.308  -3.593  1.00  0.00      SOLV H
ATOM  29413  H2  TIP3 33448     11.385   5.849  -3.236  1.00  0.00      SOLV H
ATOM  29414  OH2 TIP3 33449     11.479   4.167  -3.733  1.00  0.00      SOLV O
ATOM  29415  H1  TIP3 33449     12.164   3.843  -3.114  1.00  0.00      SOLV H
ATOM  29416  H2  TIP3 33449     10.815   3.451  -3.729  1.00  0.00      SOLV H
ATOM  29417  OH2 TIP3 33450     10.630   5.415   1.214  1.00  0.00      SOLV O
ATOM  29418  H1  TIP3 33450     11.156   4.589   1.286  1.00  0.00      SOLV H
ATOM  29419  H2  TIP3 33450     11.288   6.023   0.849  1.00  0.00      SOLV H
ATOM  29420  OH2 TIP3 33451     10.837   6.402   6.640  1.00  0.00      SOLV O
ATOM  29421  H1  TIP3 33451     11.751   6.699   6.590  1.00  0.00      SOLV H
ATOM  29422  H2  TIP3 33451     10.799   5.979   7.500  1.00  0.00      SOLV H
ATOM  29423  OH2 TIP3 33452     -3.889  -0.027  13.098  1.00  0.00      SOLV O
ATOM  29424  H1  TIP3 33452     -2.965   0.209  12.969  1.00  0.00      SOLV H
ATOM  29425  H2  TIP3 33452     -3.853  -0.953  13.354  1.00  0.00      SOLV H
ATOM  29426  OH2 TIP3 33453     12.151   3.072   1.310  1.00  0.00      SOLV O
ATOM  29427  H1  TIP3 33453     12.397   2.623   2.128  1.00  0.00      SOLV H
ATOM  29428  H2  TIP3 33453     11.672   2.342   0.860  1.00  0.00      SOLV H
ATOM  29429  OH2 TIP3 33454     -4.359   1.132   6.840  1.00  0.00      SOLV O
ATOM  29430  H1  TIP3 33454     -3.887   1.392   6.039  1.00  0.00      SOLV H
ATOM  29431  H2  TIP3 33454     -4.462   1.946   7.330  1.00  0.00      SOLV H
ATOM  29432  OH2 TIP3 33455     13.767   3.704  -2.173  1.00  0.00      SOLV O
ATOM  29433  H1  TIP3 33455     14.376   3.123  -2.673  1.00  0.00      SOLV H
ATOM  29434  H2  TIP3 33455     14.316   4.491  -2.010  1.00  0.00      SOLV H
ATOM  29435  OH2 TIP3 33456     -2.884  -2.051   1.062  1.00  0.00      SOLV O
ATOM  29436  H1  TIP3 33456     -3.738  -2.444   0.812  1.00  0.00      SOLV H
ATOM  29437  H2  TIP3 33456     -2.686  -1.475   0.295  1.00  0.00      SOLV H
ATOM  29438  OH2 TIP3 33457      6.162  16.498   3.083  1.00  0.00      SOLV O
ATOM  29439  H1  TIP3 33457      6.905  16.425   2.493  1.00  0.00      SOLV H
ATOM  29440  H2  TIP3 33457      6.453  17.176   3.706  1.00  0.00      SOLV H
ATOM  29441  OH2 TIP3 33458      0.050  -2.982   3.284  1.00  0.00      SOLV O
ATOM  29442  H1  TIP3 33458     -0.712  -3.383   2.818  1.00  0.00      SOLV H
ATOM  29443  H2  TIP3 33458      0.703  -3.704   3.127  1.00  0.00      SOLV H
ATOM  29444  OH2 TIP3 33459     -0.908  -3.594  -0.893  1.00  0.00      SOLV O
ATOM  29445  H1  TIP3 33459     -0.799  -2.953  -1.613  1.00  0.00      SOLV H
ATOM  29446  H2  TIP3 33459     -1.766  -3.354  -0.526  1.00  0.00      SOLV H
ATOM  29447  OH2 TIP3 33460      4.408  -1.643   2.980  1.00  0.00      SOLV O
ATOM  29448  H1  TIP3 33460      5.142  -1.021   2.883  1.00  0.00      SOLV H
ATOM  29449  H2  TIP3 33460      4.442  -1.899   3.905  1.00  0.00      SOLV H
ATOM  29450  OH2 TIP3 33461      9.775   0.422   4.562  1.00  0.00      SOLV O
ATOM  29451  H1  TIP3 33461      9.548   0.344   3.633  1.00  0.00      SOLV H
ATOM  29452  H2  TIP3 33461      9.504  -0.469   4.881  1.00  0.00      SOLV H
ATOM  29453  OH2 TIP3 33462     10.804   0.856   0.234  1.00  0.00      SOLV O
ATOM  29454  H1  TIP3 33462      9.859   1.096   0.177  1.00  0.00      SOLV H
ATOM  29455  H2  TIP3 33462     10.721  -0.097   0.465  1.00  0.00      SOLV H
ATOM  29456  OH2 TIP3 33463      0.120  -1.241  -2.537  1.00  0.00      SOLV O
ATOM  29457  H1  TIP3 33463      0.749  -1.743  -3.055  1.00  0.00      SOLV H
ATOM  29458  H2  TIP3 33463      0.688  -0.758  -1.913  1.00  0.00      SOLV H
ATOM  29459  OH2 TIP3 33464      4.696   0.771  -0.191  1.00  0.00      SOLV O
ATOM  29460  H1  TIP3 33464      5.091   0.206   0.488  1.00  0.00      SOLV H
ATOM  29461  H2  TIP3 33464      4.533   1.588   0.324  1.00  0.00      SOLV H
ATOM  29462  OH2 TIP3 33465     13.819   8.275   2.011  1.00  0.00      SOLV O
ATOM  29463  H1  TIP3 33465     13.199   9.020   2.055  1.00  0.00      SOLV H
ATOM  29464  H2  TIP3 33465     13.392   7.711   1.345  1.00  0.00      SOLV H
ATOM  29465  OH2 TIP3 33466     13.844  10.703   4.215  1.00  0.00      SOLV O
ATOM  29466  H1  TIP3 33466     14.219   9.856   4.474  1.00  0.00      SOLV H
ATOM  29467  H2  TIP3 33466     14.351  10.951   3.439  1.00  0.00      SOLV H
ATOM  29468  OH2 TIP3 33467     30.878  10.605   7.747  1.00  0.00      SOLV O
ATOM  29469  H1  TIP3 33467     31.190  11.177   8.457  1.00  0.00      SOLV H
ATOM  29470  H2  TIP3 33467     31.527  10.766   7.046  1.00  0.00      SOLV H
ATOM  29471  OH2 TIP3 33468     29.035   8.749   8.454  1.00  0.00      SOLV O
ATOM  29472  H1  TIP3 33468     28.237   9.288   8.483  1.00  0.00      SOLV H
ATOM  29473  H2  TIP3 33468     29.709   9.389   8.128  1.00  0.00      SOLV H
ATOM  29474  OH2 TIP3 33469     17.379  12.886   3.436  1.00  0.00      SOLV O
ATOM  29475  H1  TIP3 33469     17.128  12.515   2.563  1.00  0.00      SOLV H
ATOM  29476  H2  TIP3 33469     18.255  12.540   3.572  1.00  0.00      SOLV H
ATOM  29477  OH2 TIP3 33470     17.686  16.950   5.911  1.00  0.00      SOLV O
ATOM  29478  H1  TIP3 33470     17.619  16.268   5.229  1.00  0.00      SOLV H
ATOM  29479  H2  TIP3 33470     18.243  16.550   6.587  1.00  0.00      SOLV H
ATOM  29480  OH2 TIP3 33471     16.739  11.678   1.047  1.00  0.00      SOLV O
ATOM  29481  H1  TIP3 33471     16.299  12.359   0.520  1.00  0.00      SOLV H
ATOM  29482  H2  TIP3 33471     16.303  10.872   0.752  1.00  0.00      SOLV H
ATOM  29483  OH2 TIP3 33472     19.801  18.488  11.397  1.00  0.00      SOLV O
ATOM  29484  H1  TIP3 33472     19.431  19.355  11.572  1.00  0.00      SOLV H
ATOM  29485  H2  TIP3 33472     19.052  17.886  11.388  1.00  0.00      SOLV H
ATOM  29486  OH2 TIP3 33473     24.740   5.763  10.174  1.00  0.00      SOLV O
ATOM  29487  H1  TIP3 33473     25.484   5.685  10.809  1.00  0.00      SOLV H
ATOM  29488  H2  TIP3 33473     24.003   5.561  10.775  1.00  0.00      SOLV H
ATOM  29489  OH2 TIP3 33474     23.386  11.462   1.331  1.00  0.00      SOLV O
ATOM  29490  H1  TIP3 33474     22.959  12.330   1.303  1.00  0.00      SOLV H
ATOM  29491  H2  TIP3 33474     24.210  11.704   0.881  1.00  0.00      SOLV H
ATOM  29492  OH2 TIP3 33475     15.157   6.041  -1.009  1.00  0.00      SOLV O
ATOM  29493  H1  TIP3 33475     15.654   6.661  -1.571  1.00  0.00      SOLV H
ATOM  29494  H2  TIP3 33475     14.361   6.560  -0.770  1.00  0.00      SOLV H
ATOM  29495  OH2 TIP3 33476     16.607   7.772   2.754  1.00  0.00      SOLV O
ATOM  29496  H1  TIP3 33476     15.664   7.866   2.515  1.00  0.00      SOLV H
ATOM  29497  H2  TIP3 33476     16.864   6.984   2.269  1.00  0.00      SOLV H
ATOM  29498  OH2 TIP3 33477     20.110  14.549   0.194  1.00  0.00      SOLV O
ATOM  29499  H1  TIP3 33477     19.309  14.476  -0.319  1.00  0.00      SOLV H
ATOM  29500  H2  TIP3 33477     19.837  15.111   0.941  1.00  0.00      SOLV H
ATOM  29501  OH2 TIP3 33478     16.628  16.846   3.150  1.00  0.00      SOLV O
ATOM  29502  H1  TIP3 33478     16.819  17.770   2.958  1.00  0.00      SOLV H
ATOM  29503  H2  TIP3 33478     15.857  16.665   2.596  1.00  0.00      SOLV H
ATOM  29504  OH2 TIP3 33479     18.744  15.184   2.623  1.00  0.00      SOLV O
ATOM  29505  H1  TIP3 33479     18.151  15.953   2.694  1.00  0.00      SOLV H
ATOM  29506  H2  TIP3 33479     18.143  14.485   2.925  1.00  0.00      SOLV H
ATOM  29507  OH2 TIP3 33480     17.898  19.403   8.826  1.00  0.00      SOLV O
ATOM  29508  H1  TIP3 33480     18.046  20.356   8.836  1.00  0.00      SOLV H
ATOM  29509  H2  TIP3 33480     18.561  19.096   9.454  1.00  0.00      SOLV H
ATOM  29510  OH2 TIP3 33481     25.156   8.522   9.410  1.00  0.00      SOLV O
ATOM  29511  H1  TIP3 33481     25.240   9.000  10.251  1.00  0.00      SOLV H
ATOM  29512  H2  TIP3 33481     24.931   7.632   9.724  1.00  0.00      SOLV H
ATOM  29513  OH2 TIP3 33482     19.995   6.533  -0.444  1.00  0.00      SOLV O
ATOM  29514  H1  TIP3 33482     19.302   6.803  -1.089  1.00  0.00      SOLV H
ATOM  29515  H2  TIP3 33482     20.764   6.470  -1.022  1.00  0.00      SOLV H
ATOM  29516  OH2 TIP3 33483     29.225  10.227  11.390  1.00  0.00      SOLV O
ATOM  29517  H1  TIP3 33483     28.295  10.459  11.455  1.00  0.00      SOLV H
ATOM  29518  H2  TIP3 33483     29.498  10.597  10.551  1.00  0.00      SOLV H
ATOM  29519  OH2 TIP3 33484     25.026   9.107  12.529  1.00  0.00      SOLV O
ATOM  29520  H1  TIP3 33484     24.171   9.115  12.972  1.00  0.00      SOLV H
ATOM  29521  H2  TIP3 33484     25.635   8.949  13.283  1.00  0.00      SOLV H
ATOM  29522  OH2 TIP3 33485     26.783   8.528  14.634  1.00  0.00      SOLV O
ATOM  29523  H1  TIP3 33485     27.196   7.641  14.583  1.00  0.00      SOLV H
ATOM  29524  H2  TIP3 33485     26.488   8.557  15.551  1.00  0.00      SOLV H
ATOM  29525  OH2 TIP3 33486     23.221   4.453  12.379  1.00  0.00      SOLV O
ATOM  29526  H1  TIP3 33486     23.877   3.756  12.613  1.00  0.00      SOLV H
ATOM  29527  H2  TIP3 33486     22.635   4.012  11.756  1.00  0.00      SOLV H
ATOM  29528  OH2 TIP3 33487     13.234  10.666   6.867  1.00  0.00      SOLV O
ATOM  29529  H1  TIP3 33487     13.161  10.979   5.946  1.00  0.00      SOLV H
ATOM  29530  H2  TIP3 33487     13.614  11.433   7.312  1.00  0.00      SOLV H
ATOM  29531  OH2 TIP3 33488     32.778   8.262  14.852  1.00  0.00      SOLV O
ATOM  29532  H1  TIP3 33488     33.462   7.841  14.295  1.00  0.00      SOLV H
ATOM  29533  H2  TIP3 33488     32.445   8.966  14.247  1.00  0.00      SOLV H
ATOM  29534  OH2 TIP3 33489     31.515   9.831  13.142  1.00  0.00      SOLV O
ATOM  29535  H1  TIP3 33489     30.682  10.323  13.055  1.00  0.00      SOLV H
ATOM  29536  H2  TIP3 33489     31.627   9.502  12.238  1.00  0.00      SOLV H
ATOM  29537  OH2 TIP3 33490     14.981   4.047   0.865  1.00  0.00      SOLV O
ATOM  29538  H1  TIP3 33490     14.031   3.841   0.836  1.00  0.00      SOLV H
ATOM  29539  H2  TIP3 33490     15.055   4.799   0.246  1.00  0.00      SOLV H
ATOM  29540  OH2 TIP3 33491     31.300   7.946  11.000  1.00  0.00      SOLV O
ATOM  29541  H1  TIP3 33491     30.459   7.925  10.525  1.00  0.00      SOLV H
ATOM  29542  H2  TIP3 33491     31.802   7.209  10.599  1.00  0.00      SOLV H
ATOM  29543  OH2 TIP3 33492     16.506  19.390   6.288  1.00  0.00      SOLV O
ATOM  29544  H1  TIP3 33492     17.098  18.656   6.011  1.00  0.00      SOLV H
ATOM  29545  H2  TIP3 33492     16.706  19.379   7.248  1.00  0.00      SOLV H
ATOM  29546  OH2 TIP3 33493     16.678   2.621  -1.260  1.00  0.00      SOLV O
ATOM  29547  H1  TIP3 33493     16.964   3.473  -1.609  1.00  0.00      SOLV H
ATOM  29548  H2  TIP3 33493     16.143   2.885  -0.489  1.00  0.00      SOLV H
ATOM  29549  OH2 TIP3 33494     22.815   7.184  -0.076  1.00  0.00      SOLV O
ATOM  29550  H1  TIP3 33494     22.539   6.460   0.488  1.00  0.00      SOLV H
ATOM  29551  H2  TIP3 33494     22.227   7.923   0.155  1.00  0.00      SOLV H
ATOM  29552  OH2 TIP3 33495     27.927   5.995  14.338  1.00  0.00      SOLV O
ATOM  29553  H1  TIP3 33495     28.025   5.512  15.188  1.00  0.00      SOLV H
ATOM  29554  H2  TIP3 33495     28.856   6.227  14.134  1.00  0.00      SOLV H
ATOM  29555  OH2 TIP3 33496     48.954  16.836   7.802  1.00  0.00      SOLV O
ATOM  29556  H1  TIP3 33496     48.955  17.520   8.503  1.00  0.00      SOLV H
ATOM  29557  H2  TIP3 33496     49.272  17.347   7.040  1.00  0.00      SOLV H
ATOM  29558  OH2 TIP3 33497     44.243  16.380   2.864  1.00  0.00      SOLV O
ATOM  29559  H1  TIP3 33497     44.914  16.193   3.557  1.00  0.00      SOLV H
ATOM  29560  H2  TIP3 33497     44.786  16.903   2.247  1.00  0.00      SOLV H
ATOM  29561  OH2 TIP3 33498     48.932  18.418  10.062  1.00  0.00      SOLV O
ATOM  29562  H1  TIP3 33498     48.063  18.827   9.856  1.00  0.00      SOLV H
ATOM  29563  H2  TIP3 33498     48.884  18.371  11.029  1.00  0.00      SOLV H
ATOM  29564  OH2 TIP3 33499     46.145  16.193   4.855  1.00  0.00      SOLV O
ATOM  29565  H1  TIP3 33499     46.036  15.501   5.517  1.00  0.00      SOLV H
ATOM  29566  H2  TIP3 33499     46.465  16.941   5.388  1.00  0.00      SOLV H
ATOM  29567  OH2 TIP3 33500     46.839  15.182   8.697  1.00  0.00      SOLV O
ATOM  29568  H1  TIP3 33500     45.983  15.375   8.270  1.00  0.00      SOLV H
ATOM  29569  H2  TIP3 33500     47.465  15.716   8.165  1.00  0.00      SOLV H
ATOM  29570  OH2 TIP3 33501     42.823  25.503   2.148  1.00  0.00      SOLV O
ATOM  29571  H1  TIP3 33501     42.635  24.754   1.560  1.00  0.00      SOLV H
ATOM  29572  H2  TIP3 33501     42.453  25.248   2.999  1.00  0.00      SOLV H
ATOM  29573  OH2 TIP3 33502     44.294  24.853  10.715  1.00  0.00      SOLV O
ATOM  29574  H1  TIP3 33502     44.551  24.221  10.010  1.00  0.00      SOLV H
ATOM  29575  H2  TIP3 33502     44.106  25.657  10.216  1.00  0.00      SOLV H
ATOM  29576  OH2 TIP3 33503     47.245  21.938   8.840  1.00  0.00      SOLV O
ATOM  29577  H1  TIP3 33503     46.347  22.330   8.905  1.00  0.00      SOLV H
ATOM  29578  H2  TIP3 33503     47.593  22.419   8.072  1.00  0.00      SOLV H
ATOM  29579  OH2 TIP3 33504     44.021  19.694  10.718  1.00  0.00      SOLV O
ATOM  29580  H1  TIP3 33504     43.657  20.350  11.345  1.00  0.00      SOLV H
ATOM  29581  H2  TIP3 33504     43.254  19.627  10.095  1.00  0.00      SOLV H
ATOM  29582  OH2 TIP3 33505     45.056  27.631  -2.603  1.00  0.00      SOLV O
ATOM  29583  H1  TIP3 33505     44.976  28.609  -2.518  1.00  0.00      SOLV H
ATOM  29584  H2  TIP3 33505     46.031  27.523  -2.599  1.00  0.00      SOLV H
ATOM  29585  OH2 TIP3 33506     29.141  21.285   6.758  1.00  0.00      SOLV O
ATOM  29586  H1  TIP3 33506     29.938  21.685   6.410  1.00  0.00      SOLV H
ATOM  29587  H2  TIP3 33506     28.573  22.041   6.938  1.00  0.00      SOLV H
ATOM  29588  OH2 TIP3 33507     45.955  28.128  12.500  1.00  0.00      SOLV O
ATOM  29589  H1  TIP3 33507     46.049  27.163  12.498  1.00  0.00      SOLV H
ATOM  29590  H2  TIP3 33507     45.020  28.234  12.769  1.00  0.00      SOLV H
ATOM  29591  OH2 TIP3 33508     37.571  24.673  11.317  1.00  0.00      SOLV O
ATOM  29592  H1  TIP3 33508     37.344  25.591  11.483  1.00  0.00      SOLV H
ATOM  29593  H2  TIP3 33508     36.746  24.195  11.405  1.00  0.00      SOLV H
ATOM  29594  OH2 TIP3 33509     45.975  19.097  12.817  1.00  0.00      SOLV O
ATOM  29595  H1  TIP3 33509     45.341  19.336  12.120  1.00  0.00      SOLV H
ATOM  29596  H2  TIP3 33509     46.329  18.247  12.492  1.00  0.00      SOLV H
ATOM  29597  OH2 TIP3 33510     42.589  12.189  10.227  1.00  0.00      SOLV O
ATOM  29598  H1  TIP3 33510     43.309  11.932  10.842  1.00  0.00      SOLV H
ATOM  29599  H2  TIP3 33510     41.868  11.634  10.536  1.00  0.00      SOLV H
ATOM  29600  OH2 TIP3 33511     44.355  16.834  10.969  1.00  0.00      SOLV O
ATOM  29601  H1  TIP3 33511     43.799  16.503  11.707  1.00  0.00      SOLV H
ATOM  29602  H2  TIP3 33511     44.053  17.754  10.864  1.00  0.00      SOLV H
ATOM  29603  OH2 TIP3 33512     42.669  17.951   4.519  1.00  0.00      SOLV O
ATOM  29604  H1  TIP3 33512     42.324  18.432   3.770  1.00  0.00      SOLV H
ATOM  29605  H2  TIP3 33512     43.115  17.194   4.090  1.00  0.00      SOLV H
ATOM  29606  OH2 TIP3 33513     41.902  19.145   9.268  1.00  0.00      SOLV O
ATOM  29607  H1  TIP3 33513     41.912  18.817   8.361  1.00  0.00      SOLV H
ATOM  29608  H2  TIP3 33513     41.224  18.598   9.700  1.00  0.00      SOLV H
ATOM  29609  OH2 TIP3 33514     44.210  14.976   7.182  1.00  0.00      SOLV O
ATOM  29610  H1  TIP3 33514     43.512  15.007   7.860  1.00  0.00      SOLV H
ATOM  29611  H2  TIP3 33514     43.698  14.725   6.397  1.00  0.00      SOLV H
ATOM  29612  OH2 TIP3 33515     42.013  30.854  13.584  1.00  0.00      SOLV O
ATOM  29613  H1  TIP3 33515     42.113  31.269  12.695  1.00  0.00      SOLV H
ATOM  29614  H2  TIP3 33515     42.619  31.407  14.108  1.00  0.00      SOLV H
ATOM  29615  OH2 TIP3 33516     44.790  23.109   8.650  1.00  0.00      SOLV O
ATOM  29616  H1  TIP3 33516     45.118  23.772   7.998  1.00  0.00      SOLV H
ATOM  29617  H2  TIP3 33516     44.002  22.755   8.218  1.00  0.00      SOLV H
ATOM  29618  OH2 TIP3 33517     39.271  23.533  -1.030  1.00  0.00      SOLV O
ATOM  29619  H1  TIP3 33517     38.648  24.206  -0.738  1.00  0.00      SOLV H
ATOM  29620  H2  TIP3 33517     38.816  22.711  -0.852  1.00  0.00      SOLV H
ATOM  29621  OH2 TIP3 33518     40.395  24.931  11.057  1.00  0.00      SOLV O
ATOM  29622  H1  TIP3 33518     39.449  24.928  10.842  1.00  0.00      SOLV H
ATOM  29623  H2  TIP3 33518     40.387  25.389  11.924  1.00  0.00      SOLV H
ATOM  29624  OH2 TIP3 33519     46.472  25.232  12.298  1.00  0.00      SOLV O
ATOM  29625  H1  TIP3 33519     45.550  25.159  11.966  1.00  0.00      SOLV H
ATOM  29626  H2  TIP3 33519     46.957  25.336  11.450  1.00  0.00      SOLV H
ATOM  29627  OH2 TIP3 33520     44.018  27.496  -0.075  1.00  0.00      SOLV O
ATOM  29628  H1  TIP3 33520     43.971  26.616   0.327  1.00  0.00      SOLV H
ATOM  29629  H2  TIP3 33520     44.381  27.328  -0.967  1.00  0.00      SOLV H
ATOM  29630  OH2 TIP3 33521     44.857  30.322  -2.054  1.00  0.00      SOLV O
ATOM  29631  H1  TIP3 33521     45.333  31.148  -2.260  1.00  0.00      SOLV H
ATOM  29632  H2  TIP3 33521     43.997  30.693  -1.800  1.00  0.00      SOLV H
ATOM  29633  OH2 TIP3 33522     43.301  23.737   0.090  1.00  0.00      SOLV O
ATOM  29634  H1  TIP3 33522     43.485  22.844   0.384  1.00  0.00      SOLV H
ATOM  29635  H2  TIP3 33522     44.219  24.092   0.077  1.00  0.00      SOLV H
ATOM  29636  OH2 TIP3 33523     42.649  14.914   9.574  1.00  0.00      SOLV O
ATOM  29637  H1  TIP3 33523     43.390  15.250  10.106  1.00  0.00      SOLV H
ATOM  29638  H2  TIP3 33523     42.657  13.957   9.776  1.00  0.00      SOLV H
ATOM  29639  OH2 TIP3 33524     40.539  16.819  10.685  1.00  0.00      SOLV O
ATOM  29640  H1  TIP3 33524     40.649  17.104  11.598  1.00  0.00      SOLV H
ATOM  29641  H2  TIP3 33524     41.250  16.163  10.574  1.00  0.00      SOLV H
ATOM  29642  OH2 TIP3 33525     42.011  13.135   2.173  1.00  0.00      SOLV O
ATOM  29643  H1  TIP3 33525     41.725  13.524   3.013  1.00  0.00      SOLV H
ATOM  29644  H2  TIP3 33525     42.611  13.812   1.839  1.00  0.00      SOLV H
ATOM  29645  OH2 TIP3 33526     47.008  16.816  11.469  1.00  0.00      SOLV O
ATOM  29646  H1  TIP3 33526     46.060  16.636  11.291  1.00  0.00      SOLV H
ATOM  29647  H2  TIP3 33526     47.359  16.731  10.571  1.00  0.00      SOLV H
ATOM  29648  OH2 TIP3 33527     44.592  19.798   5.308  1.00  0.00      SOLV O
ATOM  29649  H1  TIP3 33527     43.814  19.212   5.225  1.00  0.00      SOLV H
ATOM  29650  H2  TIP3 33527     45.197  19.271   5.866  1.00  0.00      SOLV H
ATOM  29651  OH2 TIP3 33528     40.243  25.830  13.629  1.00  0.00      SOLV O
ATOM  29652  H1  TIP3 33528     40.096  24.986  14.090  1.00  0.00      SOLV H
ATOM  29653  H2  TIP3 33528     40.809  26.327  14.251  1.00  0.00      SOLV H
ATOM  29654  OH2 TIP3 33529     42.281  22.948  11.197  1.00  0.00      SOLV O
ATOM  29655  H1  TIP3 33529     42.971  23.628  11.088  1.00  0.00      SOLV H
ATOM  29656  H2  TIP3 33529     41.485  23.510  11.085  1.00  0.00      SOLV H
ATOM  29657  OH2 TIP3 33530     46.006  23.209  -3.597  1.00  0.00      SOLV O
ATOM  29658  H1  TIP3 33530     45.908  22.797  -4.471  1.00  0.00      SOLV H
ATOM  29659  H2  TIP3 33530     45.634  24.090  -3.770  1.00  0.00      SOLV H
ATOM  29660  OH2 TIP3 33531     43.105  18.156  15.030  1.00  0.00      SOLV O
ATOM  29661  H1  TIP3 33531     43.679  17.418  14.792  1.00  0.00      SOLV H
ATOM  29662  H2  TIP3 33531     43.668  18.917  14.830  1.00  0.00      SOLV H
ATOM  29663  OH2 TIP3 33532     43.453  21.273  12.973  1.00  0.00      SOLV O
ATOM  29664  H1  TIP3 33532     42.901  21.874  12.422  1.00  0.00      SOLV H
ATOM  29665  H2  TIP3 33532     44.337  21.684  12.834  1.00  0.00      SOLV H
ATOM  29666  OH2 TIP3 33533     39.868  15.606  13.723  1.00  0.00      SOLV O
ATOM  29667  H1  TIP3 33533     40.029  15.219  14.602  1.00  0.00      SOLV H
ATOM  29668  H2  TIP3 33533     39.592  14.841  13.210  1.00  0.00      SOLV H
ATOM  29669  OH2 TIP3 33534     42.712  15.550  12.709  1.00  0.00      SOLV O
ATOM  29670  H1  TIP3 33534     41.870  15.434  13.170  1.00  0.00      SOLV H
ATOM  29671  H2  TIP3 33534     43.361  15.216  13.370  1.00  0.00      SOLV H
ATOM  29672  OH2 TIP3 33535     44.637  14.852  14.589  1.00  0.00      SOLV O
ATOM  29673  H1  TIP3 33535     44.969  13.930  14.614  1.00  0.00      SOLV H
ATOM  29674  H2  TIP3 33535     44.416  15.032  15.528  1.00  0.00      SOLV H
ATOM  29675  OH2 TIP3 33536     35.047  12.485  14.019  1.00  0.00      SOLV O
ATOM  29676  H1  TIP3 33536     35.012  11.708  13.429  1.00  0.00      SOLV H
ATOM  29677  H2  TIP3 33536     34.625  12.124  14.813  1.00  0.00      SOLV H
ATOM  29678  OH2 TIP3 33537     40.469  12.077  14.803  1.00  0.00      SOLV O
ATOM  29679  H1  TIP3 33537     40.319  11.608  13.974  1.00  0.00      SOLV H
ATOM  29680  H2  TIP3 33537     39.659  12.621  14.882  1.00  0.00      SOLV H
ATOM  29681  OH2 TIP3 33538     44.928  30.355   7.470  1.00  0.00      SOLV O
ATOM  29682  H1  TIP3 33538     44.556  30.796   8.243  1.00  0.00      SOLV H
ATOM  29683  H2  TIP3 33538     45.264  31.119   6.985  1.00  0.00      SOLV H
ATOM  29684  OH2 TIP3 33539     44.358  25.315  14.903  1.00  0.00      SOLV O
ATOM  29685  H1  TIP3 33539     43.552  25.094  15.400  1.00  0.00      SOLV H
ATOM  29686  H2  TIP3 33539     44.615  26.176  15.296  1.00  0.00      SOLV H
ATOM  29687  OH2 TIP3 33540     46.013  24.263   0.502  1.00  0.00      SOLV O
ATOM  29688  H1  TIP3 33540     46.753  24.894   0.441  1.00  0.00      SOLV H
ATOM  29689  H2  TIP3 33540     46.461  23.521   0.952  1.00  0.00      SOLV H
ATOM  29690  OH2 TIP3 33541     47.286  22.502   2.263  1.00  0.00      SOLV O
ATOM  29691  H1  TIP3 33541     46.641  21.775   2.445  1.00  0.00      SOLV H
ATOM  29692  H2  TIP3 33541     47.457  22.832   3.146  1.00  0.00      SOLV H
ATOM  29693  OH2 TIP3 33542     46.086  25.053   7.303  1.00  0.00      SOLV O
ATOM  29694  H1  TIP3 33542     46.930  24.798   6.890  1.00  0.00      SOLV H
ATOM  29695  H2  TIP3 33542     46.040  26.002   7.055  1.00  0.00      SOLV H
ATOM  29696  OH2 TIP3 33543     45.654  20.439   2.917  1.00  0.00      SOLV O
ATOM  29697  H1  TIP3 33543     45.793  19.517   2.641  1.00  0.00      SOLV H
ATOM  29698  H2  TIP3 33543     45.208  20.313   3.787  1.00  0.00      SOLV H
ATOM  29699  OH2 TIP3 33544     45.800  22.541  12.594  1.00  0.00      SOLV O
ATOM  29700  H1  TIP3 33544     46.655  22.053  12.605  1.00  0.00      SOLV H
ATOM  29701  H2  TIP3 33544     46.089  23.453  12.407  1.00  0.00      SOLV H
ATOM  29702  OH2 TIP3 33545     47.911  20.956  12.924  1.00  0.00      SOLV O
ATOM  29703  H1  TIP3 33545     47.241  20.243  12.991  1.00  0.00      SOLV H
ATOM  29704  H2  TIP3 33545     48.732  20.434  13.045  1.00  0.00      SOLV H
ATOM  29705  OH2 TIP3 33546     46.150  17.969   1.385  1.00  0.00      SOLV O
ATOM  29706  H1  TIP3 33546     46.753  17.197   1.337  1.00  0.00      SOLV H
ATOM  29707  H2  TIP3 33546     46.574  18.569   0.751  1.00  0.00      SOLV H
ATOM  29708  OH2 TIP3 33547     46.540  18.563   6.762  1.00  0.00      SOLV O
ATOM  29709  H1  TIP3 33547     47.357  19.095   6.638  1.00  0.00      SOLV H
ATOM  29710  H2  TIP3 33547     46.397  18.708   7.717  1.00  0.00      SOLV H
ATOM  29711  OH2 TIP3 33548     46.399  19.370   9.417  1.00  0.00      SOLV O
ATOM  29712  H1  TIP3 33548     45.508  19.469   9.819  1.00  0.00      SOLV H
ATOM  29713  H2  TIP3 33548     46.639  20.306   9.250  1.00  0.00      SOLV H
ATOM  29714  OH2 TIP3 33549     50.466  14.525  14.761  1.00  0.00      SOLV O
ATOM  29715  H1  TIP3 33549     51.217  14.093  14.300  1.00  0.00      SOLV H
ATOM  29716  H2  TIP3 33549     50.284  15.295  14.186  1.00  0.00      SOLV H
ATOM  29717  OH2 TIP3 33550     47.706  15.641   1.240  1.00  0.00      SOLV O
ATOM  29718  H1  TIP3 33550     48.003  15.346   2.127  1.00  0.00      SOLV H
ATOM  29719  H2  TIP3 33550     47.239  14.862   0.917  1.00  0.00      SOLV H
ATOM  29720  OH2 TIP3 33551     49.367  16.325  13.051  1.00  0.00      SOLV O
ATOM  29721  H1  TIP3 33551     48.395  16.424  13.094  1.00  0.00      SOLV H
ATOM  29722  H2  TIP3 33551     49.453  15.792  12.242  1.00  0.00      SOLV H
ATOM  29723  OH2 TIP3 33552     49.044  14.233  10.998  1.00  0.00      SOLV O
ATOM  29724  H1  TIP3 33552     48.222  14.195  10.478  1.00  0.00      SOLV H
ATOM  29725  H2  TIP3 33552     49.516  13.431  10.672  1.00  0.00      SOLV H
ATOM  29726  OH2 TIP3 33553     42.337  13.304   5.238  1.00  0.00      SOLV O
ATOM  29727  H1  TIP3 33553     42.012  12.416   5.391  1.00  0.00      SOLV H
ATOM  29728  H2  TIP3 33553     43.230  13.155   4.879  1.00  0.00      SOLV H
ATOM  29729  OH2 TIP3 33554     47.800  13.211   5.422  1.00  0.00      SOLV O
ATOM  29730  H1  TIP3 33554     48.200  13.962   4.929  1.00  0.00      SOLV H
ATOM  29731  H2  TIP3 33554     46.861  13.282   5.171  1.00  0.00      SOLV H
ATOM  29732  OH2 TIP3 33555     48.947  14.964   3.640  1.00  0.00      SOLV O
ATOM  29733  H1  TIP3 33555     49.821  14.687   3.287  1.00  0.00      SOLV H
ATOM  29734  H2  TIP3 33555     49.112  15.924   3.783  1.00  0.00      SOLV H
ATOM  29735  OH2 TIP3 33556     45.116  12.919   4.523  1.00  0.00      SOLV O
ATOM  29736  H1  TIP3 33556     45.262  12.896   3.569  1.00  0.00      SOLV H
ATOM  29737  H2  TIP3 33556     45.041  11.963   4.743  1.00  0.00      SOLV H
ATOM  29738  OH2 TIP3 33557     43.971  30.129   0.763  1.00  0.00      SOLV O
ATOM  29739  H1  TIP3 33557     43.979  29.187   0.482  1.00  0.00      SOLV H
ATOM  29740  H2  TIP3 33557     43.383  30.537   0.108  1.00  0.00      SOLV H
ATOM  29741  OH2 TIP3 33558     35.684  10.004  13.068  1.00  0.00      SOLV O
ATOM  29742  H1  TIP3 33558     35.508   9.058  13.201  1.00  0.00      SOLV H
ATOM  29743  H2  TIP3 33558     36.647  10.076  13.085  1.00  0.00      SOLV H
ATOM  29744  OH2 TIP3 33559     45.698  12.295  14.370  1.00  0.00      SOLV O
ATOM  29745  H1  TIP3 33559     45.832  11.785  15.196  1.00  0.00      SOLV H
ATOM  29746  H2  TIP3 33559     46.621  12.511  14.115  1.00  0.00      SOLV H
ATOM  29747  OH2 TIP3 33560     43.178  28.398  13.151  1.00  0.00      SOLV O
ATOM  29748  H1  TIP3 33560     42.547  28.079  12.500  1.00  0.00      SOLV H
ATOM  29749  H2  TIP3 33560     42.874  29.325  13.277  1.00  0.00      SOLV H
ATOM  29750  OH2 TIP3 33561     58.891  27.469   3.025  1.00  0.00      SOLV O
ATOM  29751  H1  TIP3 33561     58.534  28.383   2.992  1.00  0.00      SOLV H
ATOM  29752  H2  TIP3 33561     58.307  27.040   2.379  1.00  0.00      SOLV H
ATOM  29753  OH2 TIP3 33562     58.122  26.461   6.505  1.00  0.00      SOLV O
ATOM  29754  H1  TIP3 33562     58.320  25.916   7.284  1.00  0.00      SOLV H
ATOM  29755  H2  TIP3 33562     58.011  25.798   5.809  1.00  0.00      SOLV H
ATOM  29756  OH2 TIP3 33563     50.982  23.564   8.003  1.00  0.00      SOLV O
ATOM  29757  H1  TIP3 33563     51.218  22.836   8.616  1.00  0.00      SOLV H
ATOM  29758  H2  TIP3 33563     51.528  24.273   8.383  1.00  0.00      SOLV H
ATOM  29759  OH2 TIP3 33564     60.528  30.483   4.785  1.00  0.00      SOLV O
ATOM  29760  H1  TIP3 33564     60.453  29.649   5.262  1.00  0.00      SOLV H
ATOM  29761  H2  TIP3 33564     60.508  31.132   5.505  1.00  0.00      SOLV H
ATOM  29762  OH2 TIP3 33565     50.382  28.147   6.453  1.00  0.00      SOLV O
ATOM  29763  H1  TIP3 33565     50.442  27.193   6.414  1.00  0.00      SOLV H
ATOM  29764  H2  TIP3 33565     51.308  28.404   6.644  1.00  0.00      SOLV H
ATOM  29765  OH2 TIP3 33566     49.444  20.812   1.981  1.00  0.00      SOLV O
ATOM  29766  H1  TIP3 33566     48.756  21.506   1.933  1.00  0.00      SOLV H
ATOM  29767  H2  TIP3 33566     49.058  20.161   1.382  1.00  0.00      SOLV H
ATOM  29768  OH2 TIP3 33567     56.164  34.369   5.149  1.00  0.00      SOLV O
ATOM  29769  H1  TIP3 33567     56.923  33.901   4.736  1.00  0.00      SOLV H
ATOM  29770  H2  TIP3 33567     56.078  33.916   5.994  1.00  0.00      SOLV H
ATOM  29771  OH2 TIP3 33568     55.742  28.172   7.025  1.00  0.00      SOLV O
ATOM  29772  H1  TIP3 33568     56.346  27.664   6.457  1.00  0.00      SOLV H
ATOM  29773  H2  TIP3 33568     56.413  28.652   7.552  1.00  0.00      SOLV H
ATOM  29774  OH2 TIP3 33569     66.709  23.132   7.779  1.00  0.00      SOLV O
ATOM  29775  H1  TIP3 33569     66.724  23.813   8.484  1.00  0.00      SOLV H
ATOM  29776  H2  TIP3 33569     67.111  23.627   7.042  1.00  0.00      SOLV H
ATOM  29777  OH2 TIP3 33570     60.535  23.940   7.229  1.00  0.00      SOLV O
ATOM  29778  H1  TIP3 33570     61.092  23.141   7.294  1.00  0.00      SOLV H
ATOM  29779  H2  TIP3 33570     60.485  24.050   6.262  1.00  0.00      SOLV H
ATOM  29780  OH2 TIP3 33571     54.821  19.873   4.513  1.00  0.00      SOLV O
ATOM  29781  H1  TIP3 33571     54.645  20.699   4.018  1.00  0.00      SOLV H
ATOM  29782  H2  TIP3 33571     54.639  19.215   3.805  1.00  0.00      SOLV H
ATOM  29783  OH2 TIP3 33572     62.078  22.661   2.822  1.00  0.00      SOLV O
ATOM  29784  H1  TIP3 33572     62.728  22.463   3.538  1.00  0.00      SOLV H
ATOM  29785  H2  TIP3 33572     62.590  23.301   2.299  1.00  0.00      SOLV H
ATOM  29786  OH2 TIP3 33573     50.898  21.291   5.169  1.00  0.00      SOLV O
ATOM  29787  H1  TIP3 33573     51.564  20.791   5.689  1.00  0.00      SOLV H
ATOM  29788  H2  TIP3 33573     50.982  20.832   4.306  1.00  0.00      SOLV H
ATOM  29789  OH2 TIP3 33574     55.005  24.051   4.714  1.00  0.00      SOLV O
ATOM  29790  H1  TIP3 33574     55.955  23.938   4.932  1.00  0.00      SOLV H
ATOM  29791  H2  TIP3 33574     54.908  23.417   3.974  1.00  0.00      SOLV H
ATOM  29792  OH2 TIP3 33575     66.699  24.666  10.070  1.00  0.00      SOLV O
ATOM  29793  H1  TIP3 33575     65.867  25.130   9.834  1.00  0.00      SOLV H
ATOM  29794  H2  TIP3 33575     66.645  24.680  11.036  1.00  0.00      SOLV H
ATOM  29795  OH2 TIP3 33576     54.081  18.542   8.528  1.00  0.00      SOLV O
ATOM  29796  H1  TIP3 33576     53.540  18.964   7.837  1.00  0.00      SOLV H
ATOM  29797  H2  TIP3 33576     53.409  18.420   9.231  1.00  0.00      SOLV H
ATOM  29798  OH2 TIP3 33577     57.732  29.785   2.067  1.00  0.00      SOLV O
ATOM  29799  H1  TIP3 33577     57.552  29.699   1.122  1.00  0.00      SOLV H
ATOM  29800  H2  TIP3 33577     57.171  30.550   2.301  1.00  0.00      SOLV H
ATOM  29801  OH2 TIP3 33578     53.955  26.553   8.721  1.00  0.00      SOLV O
ATOM  29802  H1  TIP3 33578     53.138  26.969   9.085  1.00  0.00      SOLV H
ATOM  29803  H2  TIP3 33578     54.422  27.335   8.372  1.00  0.00      SOLV H
ATOM  29804  OH2 TIP3 33579     63.889  22.528   4.860  1.00  0.00      SOLV O
ATOM  29805  H1  TIP3 33579     63.858  21.785   5.474  1.00  0.00      SOLV H
ATOM  29806  H2  TIP3 33579     64.275  23.232   5.409  1.00  0.00      SOLV H
ATOM  29807  OH2 TIP3 33580     52.984  20.054   6.483  1.00  0.00      SOLV O
ATOM  29808  H1  TIP3 33580     53.444  20.752   7.004  1.00  0.00      SOLV H
ATOM  29809  H2  TIP3 33580     53.675  19.883   5.797  1.00  0.00      SOLV H
ATOM  29810  OH2 TIP3 33581     51.750  27.899   9.560  1.00  0.00      SOLV O
ATOM  29811  H1  TIP3 33581     51.447  28.814   9.376  1.00  0.00      SOLV H
ATOM  29812  H2  TIP3 33581     50.932  27.549   9.984  1.00  0.00      SOLV H
ATOM  29813  OH2 TIP3 33582     48.107  26.239   0.339  1.00  0.00      SOLV O
ATOM  29814  H1  TIP3 33582     47.812  26.574  -0.529  1.00  0.00      SOLV H
ATOM  29815  H2  TIP3 33582     48.059  27.039   0.898  1.00  0.00      SOLV H
ATOM  29816  OH2 TIP3 33583     60.467  32.428   7.206  1.00  0.00      SOLV O
ATOM  29817  H1  TIP3 33583     59.528  32.149   7.315  1.00  0.00      SOLV H
ATOM  29818  H2  TIP3 33583     60.344  33.358   6.933  1.00  0.00      SOLV H
ATOM  29819  OH2 TIP3 33584     64.626  21.451   8.672  1.00  0.00      SOLV O
ATOM  29820  H1  TIP3 33584     63.765  21.724   8.315  1.00  0.00      SOLV H
ATOM  29821  H2  TIP3 33584     65.252  22.009   8.164  1.00  0.00      SOLV H
ATOM  29822  OH2 TIP3 33585     58.669  17.205   6.012  1.00  0.00      SOLV O
ATOM  29823  H1  TIP3 33585     58.760  16.237   5.932  1.00  0.00      SOLV H
ATOM  29824  H2  TIP3 33585     57.746  17.272   6.337  1.00  0.00      SOLV H
ATOM  29825  OH2 TIP3 33586     58.178  33.404   3.612  1.00  0.00      SOLV O
ATOM  29826  H1  TIP3 33586     58.868  32.807   3.246  1.00  0.00      SOLV H
ATOM  29827  H2  TIP3 33586     58.625  34.269   3.451  1.00  0.00      SOLV H
ATOM  29828  OH2 TIP3 33587     60.080  31.835   2.390  1.00  0.00      SOLV O
ATOM  29829  H1  TIP3 33587     59.981  31.151   1.715  1.00  0.00      SOLV H
ATOM  29830  H2  TIP3 33587     60.306  31.304   3.183  1.00  0.00      SOLV H
ATOM  29831  OH2 TIP3 33588     62.125  31.072  10.754  1.00  0.00      SOLV O
ATOM  29832  H1  TIP3 33588     62.321  30.473  10.000  1.00  0.00      SOLV H
ATOM  29833  H2  TIP3 33588     61.952  31.919  10.290  1.00  0.00      SOLV H
ATOM  29834  OH2 TIP3 33589     57.900  26.324   0.588  1.00  0.00      SOLV O
ATOM  29835  H1  TIP3 33589     57.070  26.740   0.272  1.00  0.00      SOLV H
ATOM  29836  H2  TIP3 33589     58.533  26.614  -0.093  1.00  0.00      SOLV H
ATOM  29837  OH2 TIP3 33590     58.470  24.928  -2.567  1.00  0.00      SOLV O
ATOM  29838  H1  TIP3 33590     58.986  25.338  -1.850  1.00  0.00      SOLV H
ATOM  29839  H2  TIP3 33590     59.189  24.508  -3.074  1.00  0.00      SOLV H
ATOM  29840  OH2 TIP3 33591     65.008  28.209   8.825  1.00  0.00      SOLV O
ATOM  29841  H1  TIP3 33591     64.128  28.641   8.855  1.00  0.00      SOLV H
ATOM  29842  H2  TIP3 33591     65.424  28.712   8.096  1.00  0.00      SOLV H
ATOM  29843  OH2 TIP3 33592     61.096  27.612   1.405  1.00  0.00      SOLV O
ATOM  29844  H1  TIP3 33592     60.380  27.620   2.082  1.00  0.00      SOLV H
ATOM  29845  H2  TIP3 33592     61.862  27.338   1.951  1.00  0.00      SOLV H
ATOM  29846  OH2 TIP3 33593     61.584  25.920  10.567  1.00  0.00      SOLV O
ATOM  29847  H1  TIP3 33593     61.311  26.602  11.207  1.00  0.00      SOLV H
ATOM  29848  H2  TIP3 33593     60.843  25.978   9.930  1.00  0.00      SOLV H
ATOM  29849  OH2 TIP3 33594     53.071  28.960   6.160  1.00  0.00      SOLV O
ATOM  29850  H1  TIP3 33594     53.245  28.912   5.209  1.00  0.00      SOLV H
ATOM  29851  H2  TIP3 33594     53.976  28.942   6.529  1.00  0.00      SOLV H
ATOM  29852  OH2 TIP3 33595     53.540  24.523   6.936  1.00  0.00      SOLV O
ATOM  29853  H1  TIP3 33595     54.271  24.573   6.280  1.00  0.00      SOLV H
ATOM  29854  H2  TIP3 33595     53.794  25.228   7.578  1.00  0.00      SOLV H
ATOM  29855  OH2 TIP3 33596     57.895  31.801   7.714  1.00  0.00      SOLV O
ATOM  29856  H1  TIP3 33596     57.465  32.388   8.358  1.00  0.00      SOLV H
ATOM  29857  H2  TIP3 33596     57.815  30.915   8.120  1.00  0.00      SOLV H
ATOM  29858  OH2 TIP3 33597     53.228  28.973  11.755  1.00  0.00      SOLV O
ATOM  29859  H1  TIP3 33597     52.491  29.421  12.227  1.00  0.00      SOLV H
ATOM  29860  H2  TIP3 33597     52.728  28.540  11.039  1.00  0.00      SOLV H
ATOM  29861  OH2 TIP3 33598     60.271  26.528  -0.959  1.00  0.00      SOLV O
ATOM  29862  H1  TIP3 33598     60.604  27.007  -0.164  1.00  0.00      SOLV H
ATOM  29863  H2  TIP3 33598     60.609  27.107  -1.684  1.00  0.00      SOLV H
ATOM  29864  OH2 TIP3 33599     51.487  24.278  10.965  1.00  0.00      SOLV O
ATOM  29865  H1  TIP3 33599     51.327  24.923  11.687  1.00  0.00      SOLV H
ATOM  29866  H2  TIP3 33599     50.579  23.948  10.836  1.00  0.00      SOLV H
ATOM  29867  OH2 TIP3 33600     55.821  31.984   2.669  1.00  0.00      SOLV O
ATOM  29868  H1  TIP3 33600     56.356  32.557   3.241  1.00  0.00      SOLV H
ATOM  29869  H2  TIP3 33600     55.203  32.613   2.267  1.00  0.00      SOLV H
ATOM  29870  OH2 TIP3 33601     50.825  30.132  12.459  1.00  0.00      SOLV O
ATOM  29871  H1  TIP3 33601     50.630  30.275  11.515  1.00  0.00      SOLV H
ATOM  29872  H2  TIP3 33601     49.996  29.724  12.790  1.00  0.00      SOLV H
ATOM  29873  OH2 TIP3 33602     66.543  19.941  -1.107  1.00  0.00      SOLV O
ATOM  29874  H1  TIP3 33602     65.641  19.826  -0.741  1.00  0.00      SOLV H
ATOM  29875  H2  TIP3 33602     66.539  20.887  -1.347  1.00  0.00      SOLV H
ATOM  29876  OH2 TIP3 33603     52.182  24.256   1.106  1.00  0.00      SOLV O
ATOM  29877  H1  TIP3 33603     51.755  24.850   0.454  1.00  0.00      SOLV H
ATOM  29878  H2  TIP3 33603     51.993  23.398   0.715  1.00  0.00      SOLV H
ATOM  29879  OH2 TIP3 33604     62.798  33.921  -2.613  1.00  0.00      SOLV O
ATOM  29880  H1  TIP3 33604     62.690  34.896  -2.522  1.00  0.00      SOLV H
ATOM  29881  H2  TIP3 33604     63.772  33.840  -2.602  1.00  0.00      SOLV H
ATOM  29882  OH2 TIP3 33605     47.733  25.180   9.902  1.00  0.00      SOLV O
ATOM  29883  H1  TIP3 33605     47.380  25.035   9.010  1.00  0.00      SOLV H
ATOM  29884  H2  TIP3 33605     48.201  24.340  10.098  1.00  0.00      SOLV H
ATOM  29885  OH2 TIP3 33606     46.691  27.720   6.728  1.00  0.00      SOLV O
ATOM  29886  H1  TIP3 33606     47.592  28.067   6.707  1.00  0.00      SOLV H
ATOM  29887  H2  TIP3 33606     46.216  28.463   7.144  1.00  0.00      SOLV H
ATOM  29888  OH2 TIP3 33607     63.660  34.488  12.497  1.00  0.00      SOLV O
ATOM  29889  H1  TIP3 33607     63.846  33.544  12.330  1.00  0.00      SOLV H
ATOM  29890  H2  TIP3 33607     62.712  34.444  12.734  1.00  0.00      SOLV H
ATOM  29891  OH2 TIP3 33608     55.242  30.931  11.197  1.00  0.00      SOLV O
ATOM  29892  H1  TIP3 33608     55.028  31.737  11.718  1.00  0.00      SOLV H
ATOM  29893  H2  TIP3 33608     54.511  30.339  11.468  1.00  0.00      SOLV H
ATOM  29894  OH2 TIP3 33609     54.596  34.668   1.025  1.00  0.00      SOLV O
ATOM  29895  H1  TIP3 33609     54.381  34.636   0.072  1.00  0.00      SOLV H
ATOM  29896  H2  TIP3 33609     54.128  35.472   1.318  1.00  0.00      SOLV H
ATOM  29897  OH2 TIP3 33610     48.787  31.466   2.899  1.00  0.00      SOLV O
ATOM  29898  H1  TIP3 33610     49.112  31.207   3.788  1.00  0.00      SOLV H
ATOM  29899  H2  TIP3 33610     48.186  30.730   2.712  1.00  0.00      SOLV H
ATOM  29900  OH2 TIP3 33611     57.504  34.959  -2.078  1.00  0.00      SOLV O
ATOM  29901  H1  TIP3 33611     58.274  34.477  -2.453  1.00  0.00      SOLV H
ATOM  29902  H2  TIP3 33611     57.637  34.830  -1.116  1.00  0.00      SOLV H
ATOM  29903  OH2 TIP3 33612     57.320  34.739   0.700  1.00  0.00      SOLV O
ATOM  29904  H1  TIP3 33612     56.373  34.598   0.924  1.00  0.00      SOLV H
ATOM  29905  H2  TIP3 33612     57.765  34.215   1.383  1.00  0.00      SOLV H
ATOM  29906  OH2 TIP3 33613     63.756  25.387  12.804  1.00  0.00      SOLV O
ATOM  29907  H1  TIP3 33613     63.108  25.608  12.119  1.00  0.00      SOLV H
ATOM  29908  H2  TIP3 33613     64.087  24.522  12.497  1.00  0.00      SOLV H
ATOM  29909  OH2 TIP3 33614     49.451  27.200  10.745  1.00  0.00      SOLV O
ATOM  29910  H1  TIP3 33614     49.756  26.970  11.649  1.00  0.00      SOLV H
ATOM  29911  H2  TIP3 33614     48.791  26.506  10.566  1.00  0.00      SOLV H
ATOM  29912  OH2 TIP3 33615     55.926  17.213   6.785  1.00  0.00      SOLV O
ATOM  29913  H1  TIP3 33615     55.142  16.836   6.331  1.00  0.00      SOLV H
ATOM  29914  H2  TIP3 33615     55.481  17.883   7.334  1.00  0.00      SOLV H
ATOM  29915  OH2 TIP3 33616     60.426  18.512  10.182  1.00  0.00      SOLV O
ATOM  29916  H1  TIP3 33616     60.989  18.168  10.902  1.00  0.00      SOLV H
ATOM  29917  H2  TIP3 33616     59.572  18.051  10.332  1.00  0.00      SOLV H
ATOM  29918  OH2 TIP3 33617     62.154  23.133  11.004  1.00  0.00      SOLV O
ATOM  29919  H1  TIP3 33617     61.566  22.790  11.713  1.00  0.00      SOLV H
ATOM  29920  H2  TIP3 33617     61.784  24.017  10.827  1.00  0.00      SOLV H
ATOM  29921  OH2 TIP3 33618     61.344  27.839  -3.114  1.00  0.00      SOLV O
ATOM  29922  H1  TIP3 33618     61.295  27.781  -4.087  1.00  0.00      SOLV H
ATOM  29923  H2  TIP3 33618     61.971  28.576  -3.007  1.00  0.00      SOLV H
ATOM  29924  OH2 TIP3 33619     59.238  20.710  -2.431  1.00  0.00      SOLV O
ATOM  29925  H1  TIP3 33619     58.786  20.451  -1.609  1.00  0.00      SOLV H
ATOM  29926  H2  TIP3 33619     59.107  19.900  -2.958  1.00  0.00      SOLV H
ATOM  29927  OH2 TIP3 33620     54.205  21.970   8.002  1.00  0.00      SOLV O
ATOM  29928  H1  TIP3 33620     53.594  21.860   8.758  1.00  0.00      SOLV H
ATOM  29929  H2  TIP3 33620     54.004  22.880   7.714  1.00  0.00      SOLV H
ATOM  29930  OH2 TIP3 33621     54.221  22.040   2.937  1.00  0.00      SOLV O
ATOM  29931  H1  TIP3 33621     53.399  21.547   2.736  1.00  0.00      SOLV H
ATOM  29932  H2  TIP3 33621     54.681  21.952   2.068  1.00  0.00      SOLV H
ATOM  29933  OH2 TIP3 33622     59.340  24.277   1.686  1.00  0.00      SOLV O
ATOM  29934  H1  TIP3 33622     58.727  24.980   1.375  1.00  0.00      SOLV H
ATOM  29935  H2  TIP3 33622     60.059  24.354   1.034  1.00  0.00      SOLV H
ATOM  29936  OH2 TIP3 33623     58.374  24.244  13.084  1.00  0.00      SOLV O
ATOM  29937  H1  TIP3 33623     58.182  23.339  13.417  1.00  0.00      SOLV H
ATOM  29938  H2  TIP3 33623     59.222  24.428  13.525  1.00  0.00      SOLV H
ATOM  29939  OH2 TIP3 33624     60.366  24.133   4.461  1.00  0.00      SOLV O
ATOM  29940  H1  TIP3 33624     59.927  24.581   3.713  1.00  0.00      SOLV H
ATOM  29941  H2  TIP3 33624     60.881  23.467   3.956  1.00  0.00      SOLV H
ATOM  29942  OH2 TIP3 33625     51.968  21.438   9.675  1.00  0.00      SOLV O
ATOM  29943  H1  TIP3 33625     52.012  21.878  10.539  1.00  0.00      SOLV H
ATOM  29944  H2  TIP3 33625     51.955  20.497   9.935  1.00  0.00      SOLV H
ATOM  29945  OH2 TIP3 33626     56.018  19.985  -3.601  1.00  0.00      SOLV O
ATOM  29946  H1  TIP3 33626     55.799  19.668  -2.702  1.00  0.00      SOLV H
ATOM  29947  H2  TIP3 33626     55.179  20.403  -3.863  1.00  0.00      SOLV H
ATOM  29948  OH2 TIP3 33627     49.843  17.525   3.634  1.00  0.00      SOLV O
ATOM  29949  H1  TIP3 33627     50.457  17.713   4.371  1.00  0.00      SOLV H
ATOM  29950  H2  TIP3 33627     50.427  17.399   2.870  1.00  0.00      SOLV H
ATOM  29951  OH2 TIP3 33628     50.652  18.778  -0.782  1.00  0.00      SOLV O
ATOM  29952  H1  TIP3 33628     51.125  19.318  -1.441  1.00  0.00      SOLV H
ATOM  29953  H2  TIP3 33628     49.743  19.141  -0.911  1.00  0.00      SOLV H
ATOM  29954  OH2 TIP3 33629     59.156  25.359   9.064  1.00  0.00      SOLV O
ATOM  29955  H1  TIP3 33629     59.715  24.845   8.436  1.00  0.00      SOLV H
ATOM  29956  H2  TIP3 33629     58.863  24.646   9.663  1.00  0.00      SOLV H
ATOM  29957  OH2 TIP3 33630     57.559  20.639   3.894  1.00  0.00      SOLV O
ATOM  29958  H1  TIP3 33630     56.690  20.304   4.181  1.00  0.00      SOLV H
ATOM  29959  H2  TIP3 33630     58.077  20.566   4.711  1.00  0.00      SOLV H
ATOM  29960  OH2 TIP3 33631     52.072  20.318   2.784  1.00  0.00      SOLV O
ATOM  29961  H1  TIP3 33631     51.209  20.309   2.313  1.00  0.00      SOLV H
ATOM  29962  H2  TIP3 33631     52.549  19.571   2.375  1.00  0.00      SOLV H
ATOM  29963  OH2 TIP3 33632     55.351  21.611   0.469  1.00  0.00      SOLV O
ATOM  29964  H1  TIP3 33632     56.281  21.908   0.521  1.00  0.00      SOLV H
ATOM  29965  H2  TIP3 33632     55.032  21.997  -0.375  1.00  0.00      SOLV H
ATOM  29966  OH2 TIP3 33633     61.844  21.454   7.109  1.00  0.00      SOLV O
ATOM  29967  H1  TIP3 33633     61.274  21.240   7.880  1.00  0.00      SOLV H
ATOM  29968  H2  TIP3 33633     61.461  20.881   6.424  1.00  0.00      SOLV H
ATOM  29969  OH2 TIP3 33634     54.034  22.197  -1.947  1.00  0.00      SOLV O
ATOM  29970  H1  TIP3 33634     53.492  21.834  -2.671  1.00  0.00      SOLV H
ATOM  29971  H2  TIP3 33634     54.614  22.800  -2.456  1.00  0.00      SOLV H
ATOM  29972  OH2 TIP3 33635     59.773  37.167  13.514  1.00  0.00      SOLV O
ATOM  29973  H1  TIP3 33635     59.896  37.587  12.639  1.00  0.00      SOLV H
ATOM  29974  H2  TIP3 33635     60.380  37.688  14.073  1.00  0.00      SOLV H
ATOM  29975  OH2 TIP3 33636     50.670  26.070  12.998  1.00  0.00      SOLV O
ATOM  29976  H1  TIP3 33636     51.274  26.410  13.693  1.00  0.00      SOLV H
ATOM  29977  H2  TIP3 33636     49.887  25.873  13.554  1.00  0.00      SOLV H
ATOM  29978  OH2 TIP3 33637     57.660  23.559   5.751  1.00  0.00      SOLV O
ATOM  29979  H1  TIP3 33637     58.514  23.425   5.311  1.00  0.00      SOLV H
ATOM  29980  H2  TIP3 33637     57.755  23.007   6.546  1.00  0.00      SOLV H
ATOM  29981  OH2 TIP3 33638     54.346  18.434   2.250  1.00  0.00      SOLV O
ATOM  29982  H1  TIP3 33638     54.164  17.479   2.343  1.00  0.00      SOLV H
ATOM  29983  H2  TIP3 33638     55.084  18.444   1.625  1.00  0.00      SOLV H
ATOM  29984  OH2 TIP3 33639     57.061  21.685   8.222  1.00  0.00      SOLV O
ATOM  29985  H1  TIP3 33639     56.118  21.930   8.230  1.00  0.00      SOLV H
ATOM  29986  H2  TIP3 33639     57.436  22.189   8.970  1.00  0.00      SOLV H
ATOM  29987  OH2 TIP3 33640     55.536  27.612  -0.038  1.00  0.00      SOLV O
ATOM  29988  H1  TIP3 33640     54.948  26.953  -0.467  1.00  0.00      SOLV H
ATOM  29989  H2  TIP3 33640     55.150  27.669   0.867  1.00  0.00      SOLV H
ATOM  29990  OH2 TIP3 33641     62.529  29.373   8.646  1.00  0.00      SOLV O
ATOM  29991  H1  TIP3 33641     62.859  30.058   8.019  1.00  0.00      SOLV H
ATOM  29992  H2  TIP3 33641     61.804  28.957   8.136  1.00  0.00      SOLV H
ATOM  29993  OH2 TIP3 33642     61.536  22.147  -1.958  1.00  0.00      SOLV O
ATOM  29994  H1  TIP3 33642     60.606  21.872  -2.118  1.00  0.00      SOLV H
ATOM  29995  H2  TIP3 33642     61.449  22.990  -1.465  1.00  0.00      SOLV H
ATOM  29996  OH2 TIP3 33643     56.823  28.430  11.075  1.00  0.00      SOLV O
ATOM  29997  H1  TIP3 33643     56.795  27.984  11.930  1.00  0.00      SOLV H
ATOM  29998  H2  TIP3 33643     56.289  29.227  11.230  1.00  0.00      SOLV H
ATOM  29999  OH2 TIP3 33644     61.563  24.219  -0.215  1.00  0.00      SOLV O
ATOM  30000  H1  TIP3 33644     62.440  24.378   0.188  1.00  0.00      SOLV H
ATOM  30001  H2  TIP3 33644     61.333  25.095  -0.587  1.00  0.00      SOLV H
ATOM  30002  OH2 TIP3 33645     56.987  29.748  -1.032  1.00  0.00      SOLV O
ATOM  30003  H1  TIP3 33645     56.365  30.489  -0.838  1.00  0.00      SOLV H
ATOM  30004  H2  TIP3 33645     56.442  28.980  -0.768  1.00  0.00      SOLV H
ATOM  30005  OH2 TIP3 33646     48.974  22.973  10.960  1.00  0.00      SOLV O
ATOM  30006  H1  TIP3 33646     49.110  22.673  11.883  1.00  0.00      SOLV H
ATOM  30007  H2  TIP3 33646     48.476  22.228  10.583  1.00  0.00      SOLV H
ATOM  30008  OH2 TIP3 33647     55.692  24.926  13.138  1.00  0.00      SOLV O
ATOM  30009  H1  TIP3 33647     55.414  24.486  12.320  1.00  0.00      SOLV H
ATOM  30010  H2  TIP3 33647     56.668  24.875  13.058  1.00  0.00      SOLV H
ATOM  30011  OH2 TIP3 33648     58.117  31.408  11.038  1.00  0.00      SOLV O
ATOM  30012  H1  TIP3 33648     57.167  31.281  10.879  1.00  0.00      SOLV H
ATOM  30013  H2  TIP3 33648     58.104  31.737  11.962  1.00  0.00      SOLV H
ATOM  30014  OH2 TIP3 33649     65.996  26.068  -0.474  1.00  0.00      SOLV O
ATOM  30015  H1  TIP3 33649     65.570  25.694  -1.282  1.00  0.00      SOLV H
ATOM  30016  H2  TIP3 33649     65.854  27.016  -0.682  1.00  0.00      SOLV H
ATOM  30017  OH2 TIP3 33650     64.260  31.632  12.287  1.00  0.00      SOLV O
ATOM  30018  H1  TIP3 33650     63.355  31.454  11.940  1.00  0.00      SOLV H
ATOM  30019  H2  TIP3 33650     64.765  31.610  11.442  1.00  0.00      SOLV H
ATOM  30020  OH2 TIP3 33651     61.604  33.758  -0.108  1.00  0.00      SOLV O
ATOM  30021  H1  TIP3 33651     61.456  32.861   0.215  1.00  0.00      SOLV H
ATOM  30022  H2  TIP3 33651     61.993  33.624  -0.993  1.00  0.00      SOLV H
ATOM  30023  OH2 TIP3 33652     60.665  27.910   7.025  1.00  0.00      SOLV O
ATOM  30024  H1  TIP3 33652     59.809  27.490   6.822  1.00  0.00      SOLV H
ATOM  30025  H2  TIP3 33652     61.269  27.371   6.478  1.00  0.00      SOLV H
ATOM  30026  OH2 TIP3 33653     52.248  29.512   3.076  1.00  0.00      SOLV O
ATOM  30027  H1  TIP3 33653     52.371  30.456   2.852  1.00  0.00      SOLV H
ATOM  30028  H2  TIP3 33653     51.329  29.410   2.798  1.00  0.00      SOLV H
ATOM  30029  OH2 TIP3 33654     49.942  23.216  -2.428  1.00  0.00      SOLV O
ATOM  30030  H1  TIP3 33654     50.212  24.016  -1.935  1.00  0.00      SOLV H
ATOM  30031  H2  TIP3 33654     49.035  23.076  -2.107  1.00  0.00      SOLV H
ATOM  30032  OH2 TIP3 33655     54.292  27.756   2.418  1.00  0.00      SOLV O
ATOM  30033  H1  TIP3 33655     53.744  28.537   2.633  1.00  0.00      SOLV H
ATOM  30034  H2  TIP3 33655     53.885  27.075   2.955  1.00  0.00      SOLV H
ATOM  30035  OH2 TIP3 33656     53.316  31.939   8.963  1.00  0.00      SOLV O
ATOM  30036  H1  TIP3 33656     53.591  32.845   8.731  1.00  0.00      SOLV H
ATOM  30037  H2  TIP3 33656     54.020  31.685   9.583  1.00  0.00      SOLV H
ATOM  30038  OH2 TIP3 33657     51.413  32.104   2.171  1.00  0.00      SOLV O
ATOM  30039  H1  TIP3 33657     50.451  31.984   2.298  1.00  0.00      SOLV H
ATOM  30040  H2  TIP3 33657     51.517  33.047   2.421  1.00  0.00      SOLV H
ATOM  30041  OH2 TIP3 33658     57.913  29.158   8.627  1.00  0.00      SOLV O
ATOM  30042  H1  TIP3 33658     57.681  28.855   9.531  1.00  0.00      SOLV H
ATOM  30043  H2  TIP3 33658     58.812  28.814   8.528  1.00  0.00      SOLV H
ATOM  30044  OH2 TIP3 33659     59.920  30.999  -2.286  1.00  0.00      SOLV O
ATOM  30045  H1  TIP3 33659     60.302  30.684  -1.439  1.00  0.00      SOLV H
ATOM  30046  H2  TIP3 33659     59.020  30.647  -2.218  1.00  0.00      SOLV H
ATOM  30047  OH2 TIP3 33660     59.140  34.471  10.999  1.00  0.00      SOLV O
ATOM  30048  H1  TIP3 33660     58.539  33.835  10.571  1.00  0.00      SOLV H
ATOM  30049  H2  TIP3 33660     59.025  35.257  10.418  1.00  0.00      SOLV H
ATOM  30050  OH2 TIP3 33661     62.669  36.612  -1.950  1.00  0.00      SOLV O
ATOM  30051  H1  TIP3 33661     62.945  37.336  -2.548  1.00  0.00      SOLV H
ATOM  30052  H2  TIP3 33661     61.753  36.922  -1.787  1.00  0.00      SOLV H
ATOM  30053  OH2 TIP3 33662     52.036  18.535  10.438  1.00  0.00      SOLV O
ATOM  30054  H1  TIP3 33662     51.069  18.443  10.416  1.00  0.00      SOLV H
ATOM  30055  H2  TIP3 33662     52.293  17.771  10.983  1.00  0.00      SOLV H
ATOM  30056  OH2 TIP3 33663     61.136  30.093   0.054  1.00  0.00      SOLV O
ATOM  30057  H1  TIP3 33663     61.091  29.240   0.527  1.00  0.00      SOLV H
ATOM  30058  H2  TIP3 33663     62.089  30.297   0.134  1.00  0.00      SOLV H
ATOM  30059  OH2 TIP3 33664     47.924  29.550   8.888  1.00  0.00      SOLV O
ATOM  30060  H1  TIP3 33664     48.462  28.768   9.067  1.00  0.00      SOLV H
ATOM  30061  H2  TIP3 33664     47.855  29.930   9.772  1.00  0.00      SOLV H
ATOM  30062  OH2 TIP3 33665     54.007  30.074  -3.774  1.00  0.00      SOLV O
ATOM  30063  H1  TIP3 33665     54.310  29.314  -4.297  1.00  0.00      SOLV H
ATOM  30064  H2  TIP3 33665     53.615  29.641  -2.991  1.00  0.00      SOLV H
ATOM  30065  OH2 TIP3 33666     52.920  29.272  -1.329  1.00  0.00      SOLV O
ATOM  30066  H1  TIP3 33666     53.459  28.996  -0.581  1.00  0.00      SOLV H
ATOM  30067  H2  TIP3 33666     52.716  30.205  -1.094  1.00  0.00      SOLV H
ATOM  30068  OH2 TIP3 33667     50.577  25.517  -0.760  1.00  0.00      SOLV O
ATOM  30069  H1  TIP3 33667     49.743  25.699  -0.282  1.00  0.00      SOLV H
ATOM  30070  H2  TIP3 33667     50.720  26.385  -1.189  1.00  0.00      SOLV H
ATOM  30071  OH2 TIP3 33668     60.467  21.167   9.472  1.00  0.00      SOLV O
ATOM  30072  H1  TIP3 33668     61.106  21.508  10.116  1.00  0.00      SOLV H
ATOM  30073  H2  TIP3 33668     60.382  20.227   9.739  1.00  0.00      SOLV H
ATOM  30074  OH2 TIP3 33669     61.395  20.993   0.666  1.00  0.00      SOLV O
ATOM  30075  H1  TIP3 33669     61.419  21.484  -0.176  1.00  0.00      SOLV H
ATOM  30076  H2  TIP3 33669     61.594  21.694   1.319  1.00  0.00      SOLV H
ATOM  30077  OH2 TIP3 33670     55.108  31.697  -0.676  1.00  0.00      SOLV O
ATOM  30078  H1  TIP3 33670     54.150  31.826  -0.529  1.00  0.00      SOLV H
ATOM  30079  H2  TIP3 33670     55.315  32.499  -1.177  1.00  0.00      SOLV H
ATOM  30080  OH2 TIP3 33671     58.001  21.872   1.382  1.00  0.00      SOLV O
ATOM  30081  H1  TIP3 33671     58.549  22.678   1.507  1.00  0.00      SOLV H
ATOM  30082  H2  TIP3 33671     57.861  21.583   2.307  1.00  0.00      SOLV H
ATOM  30083  OH2 TIP3 33672     58.323  23.100  10.453  1.00  0.00      SOLV O
ATOM  30084  H1  TIP3 33672     58.213  23.448  11.359  1.00  0.00      SOLV H
ATOM  30085  H2  TIP3 33672     59.029  22.441  10.569  1.00  0.00      SOLV H
ATOM  30086  OH2 TIP3 33673     59.707  19.319   2.161  1.00  0.00      SOLV O
ATOM  30087  H1  TIP3 33673     59.370  19.857   2.899  1.00  0.00      SOLV H
ATOM  30088  H2  TIP3 33673     60.307  19.961   1.719  1.00  0.00      SOLV H
ATOM  30089  OH2 TIP3 33674     52.322  31.851  -0.557  1.00  0.00      SOLV O
ATOM  30090  H1  TIP3 33674     52.069  32.637  -1.102  1.00  0.00      SOLV H
ATOM  30091  H2  TIP3 33674     51.926  32.089   0.302  1.00  0.00      SOLV H
ATOM  30092  OH2 TIP3 33675     55.382  19.047  -1.067  1.00  0.00      SOLV O
ATOM  30093  H1  TIP3 33675     55.097  19.831  -0.565  1.00  0.00      SOLV H
ATOM  30094  H2  TIP3 33675     56.322  18.994  -0.790  1.00  0.00      SOLV H
ATOM  30095  OH2 TIP3 33676     64.802  23.068  11.489  1.00  0.00      SOLV O
ATOM  30096  H1  TIP3 33676     63.847  22.913  11.318  1.00  0.00      SOLV H
ATOM  30097  H2  TIP3 33676     65.134  23.064  10.579  1.00  0.00      SOLV H
ATOM  30098  OH2 TIP3 33677     62.203  26.136   5.385  1.00  0.00      SOLV O
ATOM  30099  H1  TIP3 33677     61.586  25.415   5.166  1.00  0.00      SOLV H
ATOM  30100  H2  TIP3 33677     62.906  25.664   5.886  1.00  0.00      SOLV H
ATOM  30101  OH2 TIP3 33678     50.334  28.044  -2.039  1.00  0.00      SOLV O
ATOM  30102  H1  TIP3 33678     50.624  28.924  -1.746  1.00  0.00      SOLV H
ATOM  30103  H2  TIP3 33678     51.018  27.874  -2.717  1.00  0.00      SOLV H
ATOM  30104  OH2 TIP3 33679     51.022  20.681  -2.850  1.00  0.00      SOLV O
ATOM  30105  H1  TIP3 33679     50.824  21.593  -2.562  1.00  0.00      SOLV H
ATOM  30106  H2  TIP3 33679     50.123  20.340  -2.956  1.00  0.00      SOLV H
ATOM  30107  OH2 TIP3 33680     60.155  35.260   7.101  1.00  0.00      SOLV O
ATOM  30108  H1  TIP3 33680     59.791  35.842   6.398  1.00  0.00      SOLV H
ATOM  30109  H2  TIP3 33680     61.059  35.640   7.159  1.00  0.00      SOLV H
ATOM  30110  OH2 TIP3 33681     53.555  16.129   5.844  1.00  0.00      SOLV O
ATOM  30111  H1  TIP3 33681     53.482  16.022   4.871  1.00  0.00      SOLV H
ATOM  30112  H2  TIP3 33681     53.519  15.199   6.153  1.00  0.00      SOLV H
ATOM  30113  OH2 TIP3 33682     48.014  28.754   1.907  1.00  0.00      SOLV O
ATOM  30114  H1  TIP3 33682     47.074  28.941   2.028  1.00  0.00      SOLV H
ATOM  30115  H2  TIP3 33682     48.194  29.348   1.156  1.00  0.00      SOLV H
ATOM  30116  OH2 TIP3 33683     46.223  30.992  13.579  1.00  0.00      SOLV O
ATOM  30117  H1  TIP3 33683     47.058  31.135  14.064  1.00  0.00      SOLV H
ATOM  30118  H2  TIP3 33683     46.380  30.149  13.131  1.00  0.00      SOLV H
ATOM  30119  OH2 TIP3 33684     51.031  31.412  15.017  1.00  0.00      SOLV O
ATOM  30120  H1  TIP3 33684     51.941  31.593  15.290  1.00  0.00      SOLV H
ATOM  30121  H2  TIP3 33684     51.137  31.182  14.077  1.00  0.00      SOLV H
ATOM  30122  OH2 TIP3 33685     55.268  32.492  -3.603  1.00  0.00      SOLV O
ATOM  30123  H1  TIP3 33685     54.771  31.640  -3.609  1.00  0.00      SOLV H
ATOM  30124  H2  TIP3 33685     56.102  32.208  -4.010  1.00  0.00      SOLV H
ATOM  30125  OH2 TIP3 33686     57.948  32.114  13.666  1.00  0.00      SOLV O
ATOM  30126  H1  TIP3 33686     57.769  31.242  14.089  1.00  0.00      SOLV H
ATOM  30127  H2  TIP3 33686     58.418  32.587  14.351  1.00  0.00      SOLV H
ATOM  30128  OH2 TIP3 33687     59.552  33.755  -3.449  1.00  0.00      SOLV O
ATOM  30129  H1  TIP3 33687     60.111  33.142  -2.950  1.00  0.00      SOLV H
ATOM  30130  H2  TIP3 33687     60.192  34.154  -4.075  1.00  0.00      SOLV H
ATOM  30131  OH2 TIP3 33688     48.422  25.143  14.267  1.00  0.00      SOLV O
ATOM  30132  H1  TIP3 33688     48.797  24.274  14.049  1.00  0.00      SOLV H
ATOM  30133  H2  TIP3 33688     47.630  25.186  13.695  1.00  0.00      SOLV H
ATOM  30134  OH2 TIP3 33689     52.322  26.808  -3.693  1.00  0.00      SOLV O
ATOM  30135  H1  TIP3 33689     52.770  26.360  -2.960  1.00  0.00      SOLV H
ATOM  30136  H2  TIP3 33689     53.099  27.167  -4.174  1.00  0.00      SOLV H
ATOM  30137  OH2 TIP3 33690     54.627  27.458  13.751  1.00  0.00      SOLV O
ATOM  30138  H1  TIP3 33690     54.287  27.703  12.871  1.00  0.00      SOLV H
ATOM  30139  H2  TIP3 33690     55.068  26.598  13.586  1.00  0.00      SOLV H
ATOM  30140  OH2 TIP3 33691     57.192  29.852  -3.847  1.00  0.00      SOLV O
ATOM  30141  H1  TIP3 33691     56.941  29.789  -2.908  1.00  0.00      SOLV H
ATOM  30142  H2  TIP3 33691     57.293  28.907  -4.082  1.00  0.00      SOLV H
ATOM  30143  OH2 TIP3 33692     60.059  29.218  11.207  1.00  0.00      SOLV O
ATOM  30144  H1  TIP3 33692     60.714  29.923  11.039  1.00  0.00      SOLV H
ATOM  30145  H2  TIP3 33692     59.230  29.718  11.106  1.00  0.00      SOLV H
ATOM  30146  OH2 TIP3 33693     50.092  22.790  13.706  1.00  0.00      SOLV O
ATOM  30147  H1  TIP3 33693     50.953  22.359  13.666  1.00  0.00      SOLV H
ATOM  30148  H2  TIP3 33693     50.020  22.955  14.671  1.00  0.00      SOLV H
ATOM  30149  OH2 TIP3 33694     54.155  25.496  -1.229  1.00  0.00      SOLV O
ATOM  30150  H1  TIP3 33694     53.826  24.805  -0.642  1.00  0.00      SOLV H
ATOM  30151  H2  TIP3 33694     54.689  24.982  -1.869  1.00  0.00      SOLV H
ATOM  30152  OH2 TIP3 33695     54.171  23.135  11.026  1.00  0.00      SOLV O
ATOM  30153  H1  TIP3 33695     53.352  23.641  11.189  1.00  0.00      SOLV H
ATOM  30154  H2  TIP3 33695     54.681  23.751  10.459  1.00  0.00      SOLV H
ATOM  30155  OH2 TIP3 33696     55.748  24.060  -3.019  1.00  0.00      SOLV O
ATOM  30156  H1  TIP3 33696     55.644  24.250  -3.976  1.00  0.00      SOLV H
ATOM  30157  H2  TIP3 33696     56.650  24.405  -2.856  1.00  0.00      SOLV H
ATOM  30158  OH2 TIP3 33697     58.109  27.311  14.494  1.00  0.00      SOLV O
ATOM  30159  H1  TIP3 33697     59.028  27.470  14.247  1.00  0.00      SOLV H
ATOM  30160  H2  TIP3 33697     58.170  26.483  14.998  1.00  0.00      SOLV H
ATOM  30161  OH2 TIP3 33698     63.767  29.382  -3.542  1.00  0.00      SOLV O
ATOM  30162  H1  TIP3 33698     63.748  29.101  -4.475  1.00  0.00      SOLV H
ATOM  30163  H2  TIP3 33698     63.384  30.286  -3.639  1.00  0.00      SOLV H
ATOM  30164  OH2 TIP3 33699     55.518  20.912  12.116  1.00  0.00      SOLV O
ATOM  30165  H1  TIP3 33699     55.801  20.287  11.421  1.00  0.00      SOLV H
ATOM  30166  H2  TIP3 33699     55.125  21.640  11.591  1.00  0.00      SOLV H
ATOM  30167  OH2 TIP3 33700     56.350  19.444   9.728  1.00  0.00      SOLV O
ATOM  30168  H1  TIP3 33700     56.700  20.094   9.082  1.00  0.00      SOLV H
ATOM  30169  H2  TIP3 33700     55.535  19.133   9.279  1.00  0.00      SOLV H
ATOM  30170  OH2 TIP3 33701     55.904  24.983   9.838  1.00  0.00      SOLV O
ATOM  30171  H1  TIP3 33701     56.775  25.262   9.519  1.00  0.00      SOLV H
ATOM  30172  H2  TIP3 33701     55.340  25.730   9.557  1.00  0.00      SOLV H
ATOM  30173  OH2 TIP3 33702     60.819  24.435  14.854  1.00  0.00      SOLV O
ATOM  30174  H1  TIP3 33702     61.413  23.671  14.798  1.00  0.00      SOLV H
ATOM  30175  H2  TIP3 33702     61.447  25.171  14.821  1.00  0.00      SOLV H
ATOM  30176  OH2 TIP3 33703     61.213  27.570  12.998  1.00  0.00      SOLV O
ATOM  30177  H1  TIP3 33703     60.672  28.147  12.409  1.00  0.00      SOLV H
ATOM  30178  H2  TIP3 33703     62.100  27.967  12.838  1.00  0.00      SOLV H
ATOM  30179  OH2 TIP3 33704     53.634  21.375  14.148  1.00  0.00      SOLV O
ATOM  30180  H1  TIP3 33704     53.090  20.583  13.970  1.00  0.00      SOLV H
ATOM  30181  H2  TIP3 33704     54.263  21.352  13.402  1.00  0.00      SOLV H
ATOM  30182  OH2 TIP3 33705     57.962  17.262  10.098  1.00  0.00      SOLV O
ATOM  30183  H1  TIP3 33705     57.396  18.058   9.988  1.00  0.00      SOLV H
ATOM  30184  H2  TIP3 33705     57.419  16.575   9.660  1.00  0.00      SOLV H
ATOM  30185  OH2 TIP3 33706     57.760  21.678  13.657  1.00  0.00      SOLV O
ATOM  30186  H1  TIP3 33706     57.538  21.339  14.542  1.00  0.00      SOLV H
ATOM  30187  H2  TIP3 33706     56.988  21.342  13.155  1.00  0.00      SOLV H
ATOM  30188  OH2 TIP3 33707     60.488  21.863  12.728  1.00  0.00      SOLV O
ATOM  30189  H1  TIP3 33707     59.614  21.602  13.074  1.00  0.00      SOLV H
ATOM  30190  H2  TIP3 33707     61.098  21.470  13.385  1.00  0.00      SOLV H
ATOM  30191  OH2 TIP3 33708     62.522  21.158  14.607  1.00  0.00      SOLV O
ATOM  30192  H1  TIP3 33708     62.740  20.203  14.621  1.00  0.00      SOLV H
ATOM  30193  H2  TIP3 33708     62.198  21.322  15.520  1.00  0.00      SOLV H
ATOM  30194  OH2 TIP3 33709     52.477  18.879  13.773  1.00  0.00      SOLV O
ATOM  30195  H1  TIP3 33709     52.860  18.167  13.231  1.00  0.00      SOLV H
ATOM  30196  H2  TIP3 33709     52.645  18.535  14.674  1.00  0.00      SOLV H
ATOM  30197  OH2 TIP3 33710     58.375  16.775  12.762  1.00  0.00      SOLV O
ATOM  30198  H1  TIP3 33710     59.186  16.228  12.736  1.00  0.00      SOLV H
ATOM  30199  H2  TIP3 33710     58.187  16.867  11.807  1.00  0.00      SOLV H
ATOM  30200  OH2 TIP3 33711     58.246  18.435  14.935  1.00  0.00      SOLV O
ATOM  30201  H1  TIP3 33711     58.272  17.918  14.098  1.00  0.00      SOLV H
ATOM  30202  H2  TIP3 33711     57.420  18.952  14.837  1.00  0.00      SOLV H
ATOM  30203  OH2 TIP3 33712     51.998  34.206  -1.892  1.00  0.00      SOLV O
ATOM  30204  H1  TIP3 33712     52.871  34.615  -2.023  1.00  0.00      SOLV H
ATOM  30205  H2  TIP3 33712     51.479  34.524  -2.661  1.00  0.00      SOLV H
ATOM  30206  OH2 TIP3 33713     47.817  27.013  -2.468  1.00  0.00      SOLV O
ATOM  30207  H1  TIP3 33713     48.688  27.451  -2.331  1.00  0.00      SOLV H
ATOM  30208  H2  TIP3 33713     48.051  26.337  -3.141  1.00  0.00      SOLV H
ATOM  30209  OH2 TIP3 33714     44.916  31.709   2.687  1.00  0.00      SOLV O
ATOM  30210  H1  TIP3 33714     44.592  31.121   1.963  1.00  0.00      SOLV H
ATOM  30211  H2  TIP3 33714     45.387  31.059   3.252  1.00  0.00      SOLV H
ATOM  30212  OH2 TIP3 33715     46.264  30.041   4.316  1.00  0.00      SOLV O
ATOM  30213  H1  TIP3 33715     46.131  29.138   4.625  1.00  0.00      SOLV H
ATOM  30214  H2  TIP3 33715     46.472  30.503   5.153  1.00  0.00      SOLV H
ATOM  30215  OH2 TIP3 33716     62.463  36.658   7.426  1.00  0.00      SOLV O
ATOM  30216  H1  TIP3 33716     62.499  36.873   8.371  1.00  0.00      SOLV H
ATOM  30217  H2  TIP3 33716     63.003  37.360   7.035  1.00  0.00      SOLV H
ATOM  30218  OH2 TIP3 33717     62.183  36.154  10.273  1.00  0.00      SOLV O
ATOM  30219  H1  TIP3 33717     61.985  35.293   9.850  1.00  0.00      SOLV H
ATOM  30220  H2  TIP3 33717     62.906  35.887  10.859  1.00  0.00      SOLV H
ATOM  30221  OH2 TIP3 33718     62.178  31.594  14.947  1.00  0.00      SOLV O
ATOM  30222  H1  TIP3 33718     61.364  31.285  15.385  1.00  0.00      SOLV H
ATOM  30223  H2  TIP3 33718     62.300  32.483  15.284  1.00  0.00      SOLV H
ATOM  30224  OH2 TIP3 33719     63.967  30.425   0.395  1.00  0.00      SOLV O
ATOM  30225  H1  TIP3 33719     64.577  31.186   0.486  1.00  0.00      SOLV H
ATOM  30226  H2  TIP3 33719     64.285  29.852   1.126  1.00  0.00      SOLV H
ATOM  30227  OH2 TIP3 33720     65.065  28.774   2.274  1.00  0.00      SOLV O
ATOM  30228  H1  TIP3 33720     64.417  28.114   2.600  1.00  0.00      SOLV H
ATOM  30229  H2  TIP3 33720     65.472  29.110   3.097  1.00  0.00      SOLV H
ATOM  30230  OH2 TIP3 33721     63.929  31.335   7.394  1.00  0.00      SOLV O
ATOM  30231  H1  TIP3 33721     64.706  31.038   6.882  1.00  0.00      SOLV H
ATOM  30232  H2  TIP3 33721     63.780  32.228   7.027  1.00  0.00      SOLV H
ATOM  30233  OH2 TIP3 33722     61.457  33.477   9.614  1.00  0.00      SOLV O
ATOM  30234  H1  TIP3 33722     60.587  33.662  10.008  1.00  0.00      SOLV H
ATOM  30235  H2  TIP3 33722     61.204  33.107   8.738  1.00  0.00      SOLV H
ATOM  30236  OH2 TIP3 33723     65.315  28.733  -1.367  1.00  0.00      SOLV O
ATOM  30237  H1  TIP3 33723     64.749  28.894  -2.157  1.00  0.00      SOLV H
ATOM  30238  H2  TIP3 33723     64.860  29.317  -0.727  1.00  0.00      SOLV H
ATOM  30239  OH2 TIP3 33724     64.810  25.571  -2.855  1.00  0.00      SOLV O
ATOM  30240  H1  TIP3 33724     64.488  26.199  -3.512  1.00  0.00      SOLV H
ATOM  30241  H2  TIP3 33724     64.721  24.715  -3.326  1.00  0.00      SOLV H
ATOM  30242  OH2 TIP3 33725     63.292  26.696   2.904  1.00  0.00      SOLV O
ATOM  30243  H1  TIP3 33725     63.574  25.784   2.722  1.00  0.00      SOLV H
ATOM  30244  H2  TIP3 33725     62.969  26.629   3.829  1.00  0.00      SOLV H
ATOM  30245  OH2 TIP3 33726     48.536  23.688   6.836  1.00  0.00      SOLV O
ATOM  30246  H1  TIP3 33726     48.764  23.301   5.986  1.00  0.00      SOLV H
ATOM  30247  H2  TIP3 33726     49.398  23.666   7.316  1.00  0.00      SOLV H
ATOM  30248  OH2 TIP3 33727     63.587  28.833  12.646  1.00  0.00      SOLV O
ATOM  30249  H1  TIP3 33727     64.439  28.340  12.609  1.00  0.00      SOLV H
ATOM  30250  H2  TIP3 33727     63.852  29.707  12.319  1.00  0.00      SOLV H
ATOM  30251  OH2 TIP3 33728     65.684  27.235  13.014  1.00  0.00      SOLV O
ATOM  30252  H1  TIP3 33728     65.012  26.521  13.002  1.00  0.00      SOLV H
ATOM  30253  H2  TIP3 33728     66.506  26.704  13.058  1.00  0.00      SOLV H
ATOM  30254  OH2 TIP3 33729     64.829  22.986  -3.759  1.00  0.00      SOLV O
ATOM  30255  H1  TIP3 33729     65.517  22.723  -3.114  1.00  0.00      SOLV H
ATOM  30256  H2  TIP3 33729     64.170  22.277  -3.699  1.00  0.00      SOLV H
ATOM  30257  OH2 TIP3 33730     63.959  24.272   1.278  1.00  0.00      SOLV O
ATOM  30258  H1  TIP3 33730     64.514  23.458   1.316  1.00  0.00      SOLV H
ATOM  30259  H2  TIP3 33730     64.586  24.886   0.861  1.00  0.00      SOLV H
ATOM  30260  OH2 TIP3 33731     64.273  24.922   6.722  1.00  0.00      SOLV O
ATOM  30261  H1  TIP3 33731     65.126  25.408   6.632  1.00  0.00      SOLV H
ATOM  30262  H2  TIP3 33731     64.148  25.015   7.686  1.00  0.00      SOLV H
ATOM  30263  OH2 TIP3 33732     64.150  25.656   9.446  1.00  0.00      SOLV O
ATOM  30264  H1  TIP3 33732     63.231  25.761   9.770  1.00  0.00      SOLV H
ATOM  30265  H2  TIP3 33732     64.397  26.586   9.248  1.00  0.00      SOLV H
ATOM  30266  OH2 TIP3 33733     49.848  19.049  12.987  1.00  0.00      SOLV O
ATOM  30267  H1  TIP3 33733     50.798  19.124  13.220  1.00  0.00      SOLV H
ATOM  30268  H2  TIP3 33733     49.687  18.110  13.207  1.00  0.00      SOLV H
ATOM  30269  OH2 TIP3 33734     68.189  20.878  14.825  1.00  0.00      SOLV O
ATOM  30270  H1  TIP3 33734     68.914  20.407  14.360  1.00  0.00      SOLV H
ATOM  30271  H2  TIP3 33734     67.993  21.612  14.207  1.00  0.00      SOLV H
ATOM  30272  OH2 TIP3 33735     65.451  21.946   1.277  1.00  0.00      SOLV O
ATOM  30273  H1  TIP3 33735     65.787  21.630   2.141  1.00  0.00      SOLV H
ATOM  30274  H2  TIP3 33735     65.035  21.131   0.930  1.00  0.00      SOLV H
ATOM  30275  OH2 TIP3 33736     51.396  17.864   5.911  1.00  0.00      SOLV O
ATOM  30276  H1  TIP3 33736     52.105  17.191   5.985  1.00  0.00      SOLV H
ATOM  30277  H2  TIP3 33736     51.871  18.652   6.227  1.00  0.00      SOLV H
ATOM  30278  OH2 TIP3 33737     48.834  20.056   6.788  1.00  0.00      SOLV O
ATOM  30279  H1  TIP3 33737     49.491  20.145   6.081  1.00  0.00      SOLV H
ATOM  30280  H2  TIP3 33737     49.034  20.814   7.346  1.00  0.00      SOLV H
ATOM  30281  OH2 TIP3 33738     67.154  22.607  13.036  1.00  0.00      SOLV O
ATOM  30282  H1  TIP3 33738     66.185  22.731  13.100  1.00  0.00      SOLV H
ATOM  30283  H2  TIP3 33738     67.197  22.086  12.214  1.00  0.00      SOLV H
ATOM  30284  OH2 TIP3 33739     67.092  22.571  -2.156  1.00  0.00      SOLV O
ATOM  30285  H1  TIP3 33739     67.711  21.990  -2.645  1.00  0.00      SOLV H
ATOM  30286  H2  TIP3 33739     67.654  23.340  -1.953  1.00  0.00      SOLV H
ATOM  30287  OH2 TIP3 33740     50.526  16.632   0.848  1.00  0.00      SOLV O
ATOM  30288  H1  TIP3 33740     49.564  16.497   0.851  1.00  0.00      SOLV H
ATOM  30289  H2  TIP3 33740     50.619  17.424   0.269  1.00  0.00      SOLV H
ATOM  30290  OH2 TIP3 33741     59.427  35.675   2.951  1.00  0.00      SOLV O
ATOM  30291  H1  TIP3 33741     60.077  35.781   2.224  1.00  0.00      SOLV H
ATOM  30292  H2  TIP3 33741     59.706  36.368   3.562  1.00  0.00      SOLV H
ATOM  30293  OH2 TIP3 33742     50.940  15.450   9.270  1.00  0.00      SOLV O
ATOM  30294  H1  TIP3 33742     50.326  15.086   9.928  1.00  0.00      SOLV H
ATOM  30295  H2  TIP3 33742     50.319  15.878   8.650  1.00  0.00      SOLV H
ATOM  30296  OH2 TIP3 33743     48.511  28.716  13.430  1.00  0.00      SOLV O
ATOM  30297  H1  TIP3 33743     47.657  28.469  13.028  1.00  0.00      SOLV H
ATOM  30298  H2  TIP3 33743     48.372  28.438  14.352  1.00  0.00      SOLV H
ATOM  30299  OH2 TIP3 33744     50.985  30.554   9.617  1.00  0.00      SOLV O
ATOM  30300  H1  TIP3 33744     50.401  31.294   9.349  1.00  0.00      SOLV H
ATOM  30301  H2  TIP3 33744     51.850  30.980   9.444  1.00  0.00      SOLV H
ATOM  30302  OH2 TIP3 33745     54.606  33.200  12.634  1.00  0.00      SOLV O
ATOM  30303  H1  TIP3 33745     54.763  33.116  13.597  1.00  0.00      SOLV H
ATOM  30304  H2  TIP3 33745     55.225  33.928  12.403  1.00  0.00      SOLV H
ATOM  30305  OH2 TIP3 33746     56.283  35.244  11.992  1.00  0.00      SOLV O
ATOM  30306  H1  TIP3 33746     57.158  34.999  11.659  1.00  0.00      SOLV H
ATOM  30307  H2  TIP3 33746     56.516  35.722  12.817  1.00  0.00      SOLV H
ATOM  30308  OH2 TIP3 33747     66.818  20.525  10.994  1.00  0.00      SOLV O
ATOM  30309  H1  TIP3 33747     65.981  20.507  10.497  1.00  0.00      SOLV H
ATOM  30310  H2  TIP3 33747     67.258  19.713  10.653  1.00  0.00      SOLV H
ATOM  30311  OH2 TIP3 33748     49.821  33.023   8.837  1.00  0.00      SOLV O
ATOM  30312  H1  TIP3 33748     48.978  33.245   9.267  1.00  0.00      SOLV H
ATOM  30313  H2  TIP3 33748     49.786  33.625   8.064  1.00  0.00      SOLV H
ATOM  30314  OH2 TIP3 33749     54.375  34.571   8.054  1.00  0.00      SOLV O
ATOM  30315  H1  TIP3 33749     53.804  34.879   7.321  1.00  0.00      SOLV H
ATOM  30316  H2  TIP3 33749     54.270  35.313   8.688  1.00  0.00      SOLV H
ATOM  30317  OH2 TIP3 33750     56.949  34.233   8.992  1.00  0.00      SOLV O
ATOM  30318  H1  TIP3 33750     56.035  34.256   8.638  1.00  0.00      SOLV H
ATOM  30319  H2  TIP3 33750     57.205  35.161   8.888  1.00  0.00      SOLV H
ATOM  30320  OH2 TIP3 33751     58.827  36.585   9.237  1.00  0.00      SOLV O
ATOM  30321  H1  TIP3 33751     58.538  37.475   8.937  1.00  0.00      SOLV H
ATOM  30322  H2  TIP3 33751     59.240  36.229   8.422  1.00  0.00      SOLV H
ATOM  30323  OH2 TIP3 33752     47.403  31.235   6.608  1.00  0.00      SOLV O
ATOM  30324  H1  TIP3 33752     47.498  30.790   7.477  1.00  0.00      SOLV H
ATOM  30325  H2  TIP3 33752     48.301  31.107   6.234  1.00  0.00      SOLV H
ATOM  30326  OH2 TIP3 33753     49.746  30.661   5.344  1.00  0.00      SOLV O
ATOM  30327  H1  TIP3 33753     50.008  29.772   5.662  1.00  0.00      SOLV H
ATOM  30328  H2  TIP3 33753     50.509  31.208   5.631  1.00  0.00      SOLV H
ATOM  30329  OH2 TIP3 33754     52.053  31.952   6.245  1.00  0.00      SOLV O
ATOM  30330  H1  TIP3 33754     52.636  31.234   5.964  1.00  0.00      SOLV H
ATOM  30331  H2  TIP3 33754     52.229  31.977   7.201  1.00  0.00      SOLV H
ATOM  30332  OH2 TIP3 33755     60.073  19.677   5.280  1.00  0.00      SOLV O
ATOM  30333  H1  TIP3 33755     59.688  18.824   5.552  1.00  0.00      SOLV H
ATOM  30334  H2  TIP3 33755     60.914  19.404   4.875  1.00  0.00      SOLV H
ATOM  30335  OH2 TIP3 33756     65.582  19.509   5.435  1.00  0.00      SOLV O
ATOM  30336  H1  TIP3 33756     65.979  20.247   4.923  1.00  0.00      SOLV H
ATOM  30337  H2  TIP3 33756     64.647  19.545   5.159  1.00  0.00      SOLV H
ATOM  30338  OH2 TIP3 33757     66.718  21.264   3.658  1.00  0.00      SOLV O
ATOM  30339  H1  TIP3 33757     67.581  20.969   3.291  1.00  0.00      SOLV H
ATOM  30340  H2  TIP3 33757     66.902  22.220   3.796  1.00  0.00      SOLV H
ATOM  30341  OH2 TIP3 33758     53.383  15.813   3.095  1.00  0.00      SOLV O
ATOM  30342  H1  TIP3 33758     52.604  15.378   2.696  1.00  0.00      SOLV H
ATOM  30343  H2  TIP3 33758     54.062  15.115   2.974  1.00  0.00      SOLV H
ATOM  30344  OH2 TIP3 33759     52.343  15.206  -1.032  1.00  0.00      SOLV O
ATOM  30345  H1  TIP3 33759     52.570  15.966  -1.595  1.00  0.00      SOLV H
ATOM  30346  H2  TIP3 33759     51.669  15.596  -0.447  1.00  0.00      SOLV H
ATOM  30347  OH2 TIP3 33760     57.738  17.133   2.988  1.00  0.00      SOLV O
ATOM  30348  H1  TIP3 33760     58.385  17.828   2.787  1.00  0.00      SOLV H
ATOM  30349  H2  TIP3 33760     57.721  17.152   3.952  1.00  0.00      SOLV H
ATOM  30350  OH2 TIP3 33761     62.915  19.218   4.539  1.00  0.00      SOLV O
ATOM  30351  H1  TIP3 33761     63.026  19.179   3.581  1.00  0.00      SOLV H
ATOM  30352  H2  TIP3 33761     62.809  18.264   4.765  1.00  0.00      SOLV H
ATOM  30353  OH2 TIP3 33762     64.135  19.691   0.234  1.00  0.00      SOLV O
ATOM  30354  H1  TIP3 33762     63.199  19.942   0.159  1.00  0.00      SOLV H
ATOM  30355  H2  TIP3 33762     64.051  18.740   0.470  1.00  0.00      SOLV H
ATOM  30356  OH2 TIP3 33763     46.920  30.298  -0.072  1.00  0.00      SOLV O
ATOM  30357  H1  TIP3 33763     46.305  30.000  -0.762  1.00  0.00      SOLV H
ATOM  30358  H2  TIP3 33763     46.664  31.230  -0.023  1.00  0.00      SOLV H
ATOM  30359  OH2 TIP3 33764     53.468  17.590  -2.695  1.00  0.00      SOLV O
ATOM  30360  H1  TIP3 33764     54.200  17.210  -3.213  1.00  0.00      SOLV H
ATOM  30361  H2  TIP3 33764     53.957  18.095  -2.015  1.00  0.00      SOLV H
ATOM  30362  OH2 TIP3 33765     57.945  19.614  -0.137  1.00  0.00      SOLV O
ATOM  30363  H1  TIP3 33765     58.496  19.098   0.472  1.00  0.00      SOLV H
ATOM  30364  H2  TIP3 33765     57.916  20.462   0.358  1.00  0.00      SOLV H
ATOM  30365  OH2 TIP3 33766     54.797  34.504  -1.823  1.00  0.00      SOLV O
ATOM  30366  H1  TIP3 33766     55.695  34.886  -1.907  1.00  0.00      SOLV H
ATOM  30367  H2  TIP3 33766     54.836  33.852  -2.557  1.00  0.00      SOLV H
ATOM  30368  OH2 TIP3 33767     61.293  36.225   1.004  1.00  0.00      SOLV O
ATOM  30369  H1  TIP3 33767     61.434  35.354   0.563  1.00  0.00      SOLV H
ATOM  30370  H2  TIP3 33767     61.001  36.767   0.238  1.00  0.00      SOLV H
ATOM  30371  OH2 TIP3 33768     53.125  16.341  12.579  1.00  0.00      SOLV O
ATOM  30372  H1  TIP3 33768     52.897  15.462  12.923  1.00  0.00      SOLV H
ATOM  30373  H2  TIP3 33768     53.997  16.465  13.013  1.00  0.00      SOLV H
ATOM  30374  OH2 TIP3 33769     55.281  16.342  14.270  1.00  0.00      SOLV O
ATOM  30375  H1  TIP3 33769     56.222  16.325  14.029  1.00  0.00      SOLV H
ATOM  30376  H2  TIP3 33769     55.182  15.469  14.703  1.00  0.00      SOLV H
ATOM  30377  OH2 TIP3 33770     48.209  31.447  -3.182  1.00  0.00      SOLV O
ATOM  30378  H1  TIP3 33770     48.075  31.968  -2.381  1.00  0.00      SOLV H
ATOM  30379  H2  TIP3 33770     49.174  31.564  -3.321  1.00  0.00      SOLV H
ATOM  30380  OH2 TIP3 33771     63.482  18.570  14.364  1.00  0.00      SOLV O
ATOM  30381  H1  TIP3 33771     63.592  18.080  15.206  1.00  0.00      SOLV H
ATOM  30382  H2  TIP3 33771     64.406  18.784  14.128  1.00  0.00      SOLV H
ATOM  30383  OH2 TIP3 33772     60.880  34.649  13.194  1.00  0.00      SOLV O
ATOM  30384  H1  TIP3 33772     60.343  34.370  12.421  1.00  0.00      SOLV H
ATOM  30385  H2  TIP3 33772     60.578  35.578  13.266  1.00  0.00      SOLV H
ATOM  30386  OH2 TIP3 33773     68.485  29.814   8.280  1.00  0.00      SOLV O
ATOM  30387  H1  TIP3 33773     68.849  29.056   8.780  1.00  0.00      SOLV H
ATOM  30388  H2  TIP3 33773     69.280  30.374   8.176  1.00  0.00      SOLV H
ATOM  30389  OH2 TIP3 33774     68.155  34.370   6.498  1.00  0.00      SOLV O
ATOM  30390  H1  TIP3 33774     68.199  33.420   6.259  1.00  0.00      SOLV H
ATOM  30391  H2  TIP3 33774     69.097  34.559   6.636  1.00  0.00      SOLV H
ATOM  30392  OH2 TIP3 33775     67.261  27.050   1.933  1.00  0.00      SOLV O
ATOM  30393  H1  TIP3 33775     66.609  27.770   2.048  1.00  0.00      SOLV H
ATOM  30394  H2  TIP3 33775     66.771  26.478   1.321  1.00  0.00      SOLV H
ATOM  30395  OH2 TIP3 33776     67.029  29.432   4.190  1.00  0.00      SOLV O
ATOM  30396  H1  TIP3 33776     67.545  28.682   4.561  1.00  0.00      SOLV H
ATOM  30397  H2  TIP3 33776     67.689  29.872   3.640  1.00  0.00      SOLV H
ATOM  30398  OH2 TIP3 33777     68.543  27.358   5.107  1.00  0.00      SOLV O
ATOM  30399  H1  TIP3 33777     69.299  27.072   5.656  1.00  0.00      SOLV H
ATOM  30400  H2  TIP3 33777     68.807  26.975   4.254  1.00  0.00      SOLV H
ATOM  30401  OH2 TIP3 33778     71.582  24.631   8.386  1.00  0.00      SOLV O
ATOM  30402  H1  TIP3 33778     71.246  25.205   7.682  1.00  0.00      SOLV H
ATOM  30403  H2  TIP3 33778     71.061  24.921   9.154  1.00  0.00      SOLV H
ATOM  30404  OH2 TIP3 33779     71.604  32.442   9.292  1.00  0.00      SOLV O
ATOM  30405  H1  TIP3 33779     70.765  32.899   9.531  1.00  0.00      SOLV H
ATOM  30406  H2  TIP3 33779     71.956  33.050   8.616  1.00  0.00      SOLV H
ATOM  30407  OH2 TIP3 33780     70.765  26.188   6.199  1.00  0.00      SOLV O
ATOM  30408  H1  TIP3 33780     70.908  26.957   6.807  1.00  0.00      SOLV H
ATOM  30409  H2  TIP3 33780     71.643  26.076   5.808  1.00  0.00      SOLV H
ATOM  30410  OH2 TIP3 33781     69.521  34.209   9.586  1.00  0.00      SOLV O
ATOM  30411  H1  TIP3 33781     69.146  35.080   9.346  1.00  0.00      SOLV H
ATOM  30412  H2  TIP3 33781     68.705  33.808   9.962  1.00  0.00      SOLV H
ATOM  30413  OH2 TIP3 33782     65.873  32.523   0.332  1.00  0.00      SOLV O
ATOM  30414  H1  TIP3 33782     65.576  32.881  -0.527  1.00  0.00      SOLV H
ATOM  30415  H2  TIP3 33782     65.840  33.309   0.911  1.00  0.00      SOLV H
ATOM  30416  OH2 TIP3 33783     70.772  31.568   3.424  1.00  0.00      SOLV O
ATOM  30417  H1  TIP3 33783     70.325  31.421   2.559  1.00  0.00      SOLV H
ATOM  30418  H2  TIP3 33783     71.445  30.881   3.334  1.00  0.00      SOLV H
ATOM  30419  OH2 TIP3 33784     71.008  35.217   6.239  1.00  0.00      SOLV O
ATOM  30420  H1  TIP3 33784     70.813  35.033   5.304  1.00  0.00      SOLV H
ATOM  30421  H2  TIP3 33784     71.881  35.634   6.125  1.00  0.00      SOLV H
ATOM  30422  OH2 TIP3 33785     70.827  30.794   7.461  1.00  0.00      SOLV O
ATOM  30423  H1  TIP3 33785     71.526  30.816   6.780  1.00  0.00      SOLV H
ATOM  30424  H2  TIP3 33785     71.186  31.416   8.130  1.00  0.00      SOLV H
ATOM  30425  OH2 TIP3 33786     70.907  35.355  11.800  1.00  0.00      SOLV O
ATOM  30426  H1  TIP3 33786     70.099  35.777  12.146  1.00  0.00      SOLV H
ATOM  30427  H2  TIP3 33786     70.521  34.725  11.168  1.00  0.00      SOLV H
ATOM  30428  OH2 TIP3 33787     69.318  30.512  11.059  1.00  0.00      SOLV O
ATOM  30429  H1  TIP3 33787     69.092  31.202  11.714  1.00  0.00      SOLV H
ATOM  30430  H2  TIP3 33787     68.435  30.254  10.742  1.00  0.00      SOLV H
ATOM  30431  OH2 TIP3 33788     68.530  36.503  12.520  1.00  0.00      SOLV O
ATOM  30432  H1  TIP3 33788     68.415  36.574  11.550  1.00  0.00      SOLV H
ATOM  30433  H2  TIP3 33788     67.730  35.999  12.783  1.00  0.00      SOLV H
ATOM  30434  OH2 TIP3 33789     69.972  30.626   1.034  1.00  0.00      SOLV O
ATOM  30435  H1  TIP3 33789     69.536  31.143   0.325  1.00  0.00      SOLV H
ATOM  30436  H2  TIP3 33789     69.792  29.729   0.738  1.00  0.00      SOLV H
ATOM  30437  OH2 TIP3 33790     65.537  31.518   9.891  1.00  0.00      SOLV O
ATOM  30438  H1  TIP3 33790     65.150  31.368   9.008  1.00  0.00      SOLV H
ATOM  30439  H2  TIP3 33790     65.976  30.656  10.077  1.00  0.00      SOLV H
ATOM  30440  OH2 TIP3 33791     64.453  34.049   6.638  1.00  0.00      SOLV O
ATOM  30441  H1  TIP3 33791     65.401  34.233   6.652  1.00  0.00      SOLV H
ATOM  30442  H2  TIP3 33791     64.099  34.752   7.202  1.00  0.00      SOLV H
ATOM  30443  OH2 TIP3 33792     66.601  37.757   2.898  1.00  0.00      SOLV O
ATOM  30444  H1  TIP3 33792     66.881  37.458   3.792  1.00  0.00      SOLV H
ATOM  30445  H2  TIP3 33792     66.012  37.022   2.657  1.00  0.00      SOLV H
ATOM  30446  OH2 TIP3 33793     67.176  33.552  10.772  1.00  0.00      SOLV O
ATOM  30447  H1  TIP3 33793     67.563  33.182  11.599  1.00  0.00      SOLV H
ATOM  30448  H2  TIP3 33793     66.600  32.814  10.481  1.00  0.00      SOLV H
ATOM  30449  OH2 TIP3 33794     71.133  28.185   7.824  1.00  0.00      SOLV O
ATOM  30450  H1  TIP3 33794     71.545  27.885   8.670  1.00  0.00      SOLV H
ATOM  30451  H2  TIP3 33794     70.946  29.130   7.997  1.00  0.00      SOLV H
ATOM  30452  OH2 TIP3 33795     71.424  28.621   2.872  1.00  0.00      SOLV O
ATOM  30453  H1  TIP3 33795     70.714  27.957   3.000  1.00  0.00      SOLV H
ATOM  30454  H2  TIP3 33795     71.783  28.358   2.019  1.00  0.00      SOLV H
ATOM  30455  OH2 TIP3 33796     69.325  27.666  10.006  1.00  0.00      SOLV O
ATOM  30456  H1  TIP3 33796     69.717  28.135  10.754  1.00  0.00      SOLV H
ATOM  30457  H2  TIP3 33796     69.673  26.765  10.120  1.00  0.00      SOLV H
ATOM  30458  OH2 TIP3 33797     67.605  23.838   3.606  1.00  0.00      SOLV O
ATOM  30459  H1  TIP3 33797     68.173  23.996   4.391  1.00  0.00      SOLV H
ATOM  30460  H2  TIP3 33797     68.236  23.626   2.903  1.00  0.00      SOLV H
ATOM  30461  OH2 TIP3 33798     68.465  24.920  -0.940  1.00  0.00      SOLV O
ATOM  30462  H1  TIP3 33798     68.879  25.615  -1.495  1.00  0.00      SOLV H
ATOM  30463  H2  TIP3 33798     67.643  25.384  -0.681  1.00  0.00      SOLV H
ATOM  30464  OH2 TIP3 33799     69.835  26.449   2.678  1.00  0.00      SOLV O
ATOM  30465  H1  TIP3 33799     68.913  26.566   2.345  1.00  0.00      SOLV H
ATOM  30466  H2  TIP3 33799     70.026  25.536   2.419  1.00  0.00      SOLV H
ATOM  30467  OH2 TIP3 33800     71.468  28.196  -1.908  1.00  0.00      SOLV O
ATOM  30468  H1  TIP3 33800     70.861  27.848  -2.576  1.00  0.00      SOLV H
ATOM  30469  H2  TIP3 33800     72.074  28.706  -2.476  1.00  0.00      SOLV H
ATOM  30470  OH2 TIP3 33801     68.321  32.382  12.929  1.00  0.00      SOLV O
ATOM  30471  H1  TIP3 33801     69.020  32.610  13.576  1.00  0.00      SOLV H
ATOM  30472  H2  TIP3 33801     67.611  32.113  13.543  1.00  0.00      SOLV H
ATOM  30473  OH2 TIP3 33802     68.899  31.811   5.642  1.00  0.00      SOLV O
ATOM  30474  H1  TIP3 33802     69.493  31.810   4.871  1.00  0.00      SOLV H
ATOM  30475  H2  TIP3 33802     69.276  31.102   6.188  1.00  0.00      SOLV H
ATOM  30476  OH2 TIP3 33803     66.616  29.313  11.031  1.00  0.00      SOLV O
ATOM  30477  H1  TIP3 33803     66.893  28.914  11.878  1.00  0.00      SOLV H
ATOM  30478  H2  TIP3 33803     66.323  28.539  10.521  1.00  0.00      SOLV H
ATOM  30479  OH2 TIP3 33804     70.045  35.972   3.140  1.00  0.00      SOLV O
ATOM  30480  H1  TIP3 33804     69.856  36.876   2.820  1.00  0.00      SOLV H
ATOM  30481  H2  TIP3 33804     69.236  35.517   2.874  1.00  0.00      SOLV H
ATOM  30482  OH2 TIP3 33805     67.775  29.475  -2.431  1.00  0.00      SOLV O
ATOM  30483  H1  TIP3 33805     68.058  30.292  -1.972  1.00  0.00      SOLV H
ATOM  30484  H2  TIP3 33805     66.882  29.344  -2.046  1.00  0.00      SOLV H
ATOM  30485  OH2 TIP3 33806     69.190  38.414   2.133  1.00  0.00      SOLV O
ATOM  30486  H1  TIP3 33806     68.240  38.228   2.294  1.00  0.00      SOLV H
ATOM  30487  H2  TIP3 33806     69.261  39.331   2.476  1.00  0.00      SOLV H
ATOM  30488  OH2 TIP3 33807     69.790  24.887  10.559  1.00  0.00      SOLV O
ATOM  30489  H1  TIP3 33807     68.843  24.804  10.351  1.00  0.00      SOLV H
ATOM  30490  H2  TIP3 33807     70.017  23.989  10.827  1.00  0.00      SOLV H
ATOM  30491  OH2 TIP3 33808     65.624  35.795   8.889  1.00  0.00      SOLV O
ATOM  30492  H1  TIP3 33808     66.184  35.012   8.978  1.00  0.00      SOLV H
ATOM  30493  H2  TIP3 33808     65.772  36.228   9.737  1.00  0.00      SOLV H
ATOM  30494  OH2 TIP3 33809     70.613  35.593  -1.339  1.00  0.00      SOLV O
ATOM  30495  H1  TIP3 33809     71.070  35.213  -0.585  1.00  0.00      SOLV H
ATOM  30496  H2  TIP3 33809     70.507  36.531  -1.066  1.00  0.00      SOLV H
ATOM  30497  OH2 TIP3 33810     68.334  31.800  -0.791  1.00  0.00      SOLV O
ATOM  30498  H1  TIP3 33810     67.513  31.962  -0.281  1.00  0.00      SOLV H
ATOM  30499  H2  TIP3 33810     68.462  32.680  -1.194  1.00  0.00      SOLV H
ATOM  30500  OH2 TIP3 33811     69.887  38.094  -0.558  1.00  0.00      SOLV O
ATOM  30501  H1  TIP3 33811     69.774  38.913  -1.048  1.00  0.00      SOLV H
ATOM  30502  H2  TIP3 33811     69.625  38.331   0.353  1.00  0.00      SOLV H
ATOM  30503  OH2 TIP3 33812     68.092  34.367  -2.034  1.00  0.00      SOLV O
ATOM  30504  H1  TIP3 33812     68.525  35.166  -1.687  1.00  0.00      SOLV H
ATOM  30505  H2  TIP3 33812     68.732  34.129  -2.737  1.00  0.00      SOLV H
ATOM  30506  OH2 TIP3 33813     68.812  26.924  -2.756  1.00  0.00      SOLV O
ATOM  30507  H1  TIP3 33813     68.635  27.873  -2.582  1.00  0.00      SOLV H
ATOM  30508  H2  TIP3 33813     68.020  26.679  -3.244  1.00  0.00      SOLV H
ATOM  30509  OH2 TIP3 33814     71.064  22.429   5.909  1.00  0.00      SOLV O
ATOM  30510  H1  TIP3 33814     71.103  22.378   4.930  1.00  0.00      SOLV H
ATOM  30511  H2  TIP3 33814     71.393  21.564   6.189  1.00  0.00      SOLV H
ATOM  30512  OH2 TIP3 33815     65.797  35.099   1.899  1.00  0.00      SOLV O
ATOM  30513  H1  TIP3 33815     64.848  35.210   2.042  1.00  0.00      SOLV H
ATOM  30514  H2  TIP3 33815     65.905  35.661   1.110  1.00  0.00      SOLV H
ATOM  30515  OH2 TIP3 33816     64.133  37.422  13.481  1.00  0.00      SOLV O
ATOM  30516  H1  TIP3 33816     64.904  37.377  14.081  1.00  0.00      SOLV H
ATOM  30517  H2  TIP3 33816     64.136  36.518  13.118  1.00  0.00      SOLV H
ATOM  30518  OH2 TIP3 33817     68.862  37.939  14.936  1.00  0.00      SOLV O
ATOM  30519  H1  TIP3 33817     69.741  37.702  15.258  1.00  0.00      SOLV H
ATOM  30520  H2  TIP3 33817     68.850  37.499  14.061  1.00  0.00      SOLV H
ATOM  30521  OH2 TIP3 33818     66.144  31.474  14.311  1.00  0.00      SOLV O
ATOM  30522  H1  TIP3 33818     66.566  30.620  14.093  1.00  0.00      SOLV H
ATOM  30523  H2  TIP3 33818     65.396  31.483  13.675  1.00  0.00      SOLV H
ATOM  30524  OH2 TIP3 33819     69.882  33.150  -3.802  1.00  0.00      SOLV O
ATOM  30525  H1  TIP3 33819     70.448  32.842  -3.065  1.00  0.00      SOLV H
ATOM  30526  H2  TIP3 33819     70.578  33.441  -4.407  1.00  0.00      SOLV H
ATOM  30527  OH2 TIP3 33820     67.880  29.104  13.715  1.00  0.00      SOLV O
ATOM  30528  H1  TIP3 33820     68.753  28.695  13.617  1.00  0.00      SOLV H
ATOM  30529  H2  TIP3 33820     67.834  29.210  14.687  1.00  0.00      SOLV H
ATOM  30530  OH2 TIP3 33821     71.910  29.509  11.076  1.00  0.00      SOLV O
ATOM  30531  H1  TIP3 33821     71.055  29.919  11.312  1.00  0.00      SOLV H
ATOM  30532  H2  TIP3 33821     72.134  30.045  10.316  1.00  0.00      SOLV H
ATOM  30533  OH2 TIP3 33822     70.971  27.930  13.997  1.00  0.00      SOLV O
ATOM  30534  H1  TIP3 33822     70.760  26.978  13.939  1.00  0.00      SOLV H
ATOM  30535  H2  TIP3 33822     71.875  27.969  13.644  1.00  0.00      SOLV H
ATOM  30536  OH2 TIP3 33823     70.397  25.212  13.756  1.00  0.00      SOLV O
ATOM  30537  H1  TIP3 33823     70.552  24.416  13.213  1.00  0.00      SOLV H
ATOM  30538  H2  TIP3 33823     70.316  24.818  14.642  1.00  0.00      SOLV H
ATOM  30539  OH2 TIP3 33824     65.604  33.284  -2.451  1.00  0.00      SOLV O
ATOM  30540  H1  TIP3 33824     66.476  33.717  -2.326  1.00  0.00      SOLV H
ATOM  30541  H2  TIP3 33824     65.817  32.617  -3.139  1.00  0.00      SOLV H
ATOM  30542  OH2 TIP3 33825     62.737  37.954   2.566  1.00  0.00      SOLV O
ATOM  30543  H1  TIP3 33825     62.261  37.349   1.953  1.00  0.00      SOLV H
ATOM  30544  H2  TIP3 33825     63.149  37.309   3.180  1.00  0.00      SOLV H
ATOM  30545  OH2 TIP3 33826     64.002  36.330   4.331  1.00  0.00      SOLV O
ATOM  30546  H1  TIP3 33826     63.965  35.403   4.599  1.00  0.00      SOLV H
ATOM  30547  H2  TIP3 33826     64.237  36.765   5.171  1.00  0.00      SOLV H
ATOM  30548  OH2 TIP3 33827     66.233  29.854   6.834  1.00  0.00      SOLV O
ATOM  30549  H1  TIP3 33827     66.517  29.875   5.897  1.00  0.00      SOLV H
ATOM  30550  H2  TIP3 33827     67.101  29.943   7.297  1.00  0.00      SOLV H
ATOM  30551  OH2 TIP3 33828     67.620  25.340  13.040  1.00  0.00      SOLV O
ATOM  30552  H1  TIP3 33828     68.582  25.432  13.162  1.00  0.00      SOLV H
ATOM  30553  H2  TIP3 33828     67.481  24.389  13.218  1.00  0.00      SOLV H
ATOM  30554  OH2 TIP3 33829     69.015  24.133   5.952  1.00  0.00      SOLV O
ATOM  30555  H1  TIP3 33829     69.732  23.457   6.003  1.00  0.00      SOLV H
ATOM  30556  H2  TIP3 33829     69.555  24.925   6.135  1.00  0.00      SOLV H
ATOM  30557  OH2 TIP3 33830     66.611  26.318   6.826  1.00  0.00      SOLV O
ATOM  30558  H1  TIP3 33830     67.263  26.443   6.112  1.00  0.00      SOLV H
ATOM  30559  H2  TIP3 33830     66.725  27.141   7.317  1.00  0.00      SOLV H
ATOM  30560  OH2 TIP3 33831     68.316  22.930   0.887  1.00  0.00      SOLV O
ATOM  30561  H1  TIP3 33831     67.364  22.738   0.861  1.00  0.00      SOLV H
ATOM  30562  H2  TIP3 33831     68.400  23.668   0.247  1.00  0.00      SOLV H
ATOM  30563  OH2 TIP3 33832     68.681  21.804   9.323  1.00  0.00      SOLV O
ATOM  30564  H1  TIP3 33832     68.025  21.405   9.919  1.00  0.00      SOLV H
ATOM  30565  H2  TIP3 33832     68.101  22.213   8.652  1.00  0.00      SOLV H
ATOM  30566  OH2 TIP3 33833     66.215  35.169  13.483  1.00  0.00      SOLV O
ATOM  30567  H1  TIP3 33833     65.502  34.750  12.970  1.00  0.00      SOLV H
ATOM  30568  H2  TIP3 33833     66.176  34.676  14.312  1.00  0.00      SOLV H
ATOM  30569  OH2 TIP3 33834     68.692  36.859   9.701  1.00  0.00      SOLV O
ATOM  30570  H1  TIP3 33834     68.122  37.574   9.332  1.00  0.00      SOLV H
ATOM  30571  H2  TIP3 33834     69.547  37.247   9.494  1.00  0.00      SOLV H
ATOM  30572  OH2 TIP3 33835     65.148  38.906   9.752  1.00  0.00      SOLV O
ATOM  30573  H1  TIP3 33835     64.327  39.221   9.327  1.00  0.00      SOLV H
ATOM  30574  H2  TIP3 33835     64.855  38.815  10.662  1.00  0.00      SOLV H
ATOM  30575  OH2 TIP3 33836     67.709  39.199   8.753  1.00  0.00      SOLV O
ATOM  30576  H1  TIP3 33836     66.791  39.255   9.091  1.00  0.00      SOLV H
ATOM  30577  H2  TIP3 33836     67.704  39.914   8.082  1.00  0.00      SOLV H
ATOM  30578  OH2 TIP3 33837     65.125  37.511   6.659  1.00  0.00      SOLV O
ATOM  30579  H1  TIP3 33837     65.289  37.081   7.524  1.00  0.00      SOLV H
ATOM  30580  H2  TIP3 33837     65.999  37.365   6.229  1.00  0.00      SOLV H
ATOM  30581  OH2 TIP3 33838     67.427  36.897   5.344  1.00  0.00      SOLV O
ATOM  30582  H1  TIP3 33838     67.706  36.003   5.627  1.00  0.00      SOLV H
ATOM  30583  H2  TIP3 33838     68.216  37.423   5.626  1.00  0.00      SOLV H
ATOM  30584  OH2 TIP3 33839     69.691  38.023   6.213  1.00  0.00      SOLV O
ATOM  30585  H1  TIP3 33839     70.500  37.564   5.958  1.00  0.00      SOLV H
ATOM  30586  H2  TIP3 33839     69.987  38.604   6.927  1.00  0.00      SOLV H
ATOM  30587  OH2 TIP3 33840     70.859  22.368   3.204  1.00  0.00      SOLV O
ATOM  30588  H1  TIP3 33840     70.225  21.825   2.703  1.00  0.00      SOLV H
ATOM  30589  H2  TIP3 33840     71.692  21.999   2.870  1.00  0.00      SOLV H
ATOM  30590  OH2 TIP3 33841     69.887  21.404  -1.126  1.00  0.00      SOLV O
ATOM  30591  H1  TIP3 33841     70.227  22.182  -1.614  1.00  0.00      SOLV H
ATOM  30592  H2  TIP3 33841     69.412  21.827  -0.388  1.00  0.00      SOLV H
ATOM  30593  OH2 TIP3 33842     64.705  36.615  -0.099  1.00  0.00      SOLV O
ATOM  30594  H1  TIP3 33842     64.048  36.323  -0.763  1.00  0.00      SOLV H
ATOM  30595  H2  TIP3 33842     64.432  37.547  -0.046  1.00  0.00      SOLV H
ATOM  30596  OH2 TIP3 33843     70.765  23.507  -2.682  1.00  0.00      SOLV O
ATOM  30597  H1  TIP3 33843     71.583  23.211  -3.108  1.00  0.00      SOLV H
ATOM  30598  H2  TIP3 33843     71.098  24.324  -2.268  1.00  0.00      SOLV H
ATOM  30599  OH2 TIP3 33844     71.071  22.661  12.817  1.00  0.00      SOLV O
ATOM  30600  H1  TIP3 33844     70.728  21.754  12.928  1.00  0.00      SOLV H
ATOM  30601  H2  TIP3 33844     71.706  22.586  12.076  1.00  0.00      SOLV H
ATOM  30602  OH2 TIP3 33845     66.184  38.217  -3.144  1.00  0.00      SOLV O
ATOM  30603  H1  TIP3 33845     65.726  38.076  -2.304  1.00  0.00      SOLV H
ATOM  30604  H2  TIP3 33845     67.044  37.781  -3.033  1.00  0.00      SOLV H
ATOM  30605  OH2 TIP3 33846    -70.408   4.133   4.868  1.00  0.00      SOLV O
ATOM  30606  H1  TIP3 33846    -70.068   3.378   5.373  1.00  0.00      SOLV H
ATOM  30607  H2  TIP3 33846    -70.185   4.869   5.458  1.00  0.00      SOLV H
ATOM  30608  OH2 TIP3 33847    -64.002  -3.083   7.802  1.00  0.00      SOLV O
ATOM  30609  H1  TIP3 33847    -63.994  -2.391   8.494  1.00  0.00      SOLV H
ATOM  30610  H2  TIP3 33847    -63.665  -2.587   7.037  1.00  0.00      SOLV H
ATOM  30611  OH2 TIP3 33848    -69.989  -2.321   7.098  1.00  0.00      SOLV O
ATOM  30612  H1  TIP3 33848    -69.561  -3.199   7.135  1.00  0.00      SOLV H
ATOM  30613  H2  TIP3 33848    -70.274  -2.288   6.166  1.00  0.00      SOLV H
ATOM  30614  OH2 TIP3 33849    -68.635  -3.573   2.801  1.00  0.00      SOLV O
ATOM  30615  H1  TIP3 33849    -67.994  -3.775   3.523  1.00  0.00      SOLV H
ATOM  30616  H2  TIP3 33849    -68.121  -2.924   2.293  1.00  0.00      SOLV H
ATOM  30617  OH2 TIP3 33850    -64.006  -1.490  10.069  1.00  0.00      SOLV O
ATOM  30618  H1  TIP3 33850    -64.876  -1.099   9.836  1.00  0.00      SOLV H
ATOM  30619  H2  TIP3 33850    -64.124  -1.620  11.021  1.00  0.00      SOLV H
ATOM  30620  OH2 TIP3 33851    -66.828  -3.697   4.847  1.00  0.00      SOLV O
ATOM  30621  H1  TIP3 33851    -66.923  -4.437   5.461  1.00  0.00      SOLV H
ATOM  30622  H2  TIP3 33851    -66.471  -2.997   5.419  1.00  0.00      SOLV H
ATOM  30623  OH2 TIP3 33852    -70.301   6.182   7.202  1.00  0.00      SOLV O
ATOM  30624  H1  TIP3 33852    -71.238   5.965   7.264  1.00  0.00      SOLV H
ATOM  30625  H2  TIP3 33852    -70.330   7.121   6.940  1.00  0.00      SOLV H
ATOM  30626  OH2 TIP3 33853    -66.105  -4.756   8.698  1.00  0.00      SOLV O
ATOM  30627  H1  TIP3 33853    -66.971  -4.531   8.316  1.00  0.00      SOLV H
ATOM  30628  H2  TIP3 33853    -65.490  -4.224   8.153  1.00  0.00      SOLV H
ATOM  30629  OH2 TIP3 33854    -70.331   5.725   2.354  1.00  0.00      SOLV O
ATOM  30630  H1  TIP3 33854    -70.733   5.134   1.696  1.00  0.00      SOLV H
ATOM  30631  H2  TIP3 33854    -70.385   5.200   3.167  1.00  0.00      SOLV H
ATOM  30632  OH2 TIP3 33855    -68.544   4.876  10.765  1.00  0.00      SOLV O
ATOM  30633  H1  TIP3 33855    -68.426   4.230  10.031  1.00  0.00      SOLV H
ATOM  30634  H2  TIP3 33855    -68.772   5.691  10.277  1.00  0.00      SOLV H
ATOM  30635  OH2 TIP3 33856    -71.899  -1.684  -2.378  1.00  0.00      SOLV O
ATOM  30636  H1  TIP3 33856    -71.437  -1.015  -1.836  1.00  0.00      SOLV H
ATOM  30637  H2  TIP3 33856    -71.225  -1.787  -3.085  1.00  0.00      SOLV H
ATOM  30638  OH2 TIP3 33857    -65.697   2.044   8.873  1.00  0.00      SOLV O
ATOM  30639  H1  TIP3 33857    -66.607   2.414   8.878  1.00  0.00      SOLV H
ATOM  30640  H2  TIP3 33857    -65.327   2.489   8.086  1.00  0.00      SOLV H
ATOM  30641  OH2 TIP3 33858    -69.676   1.458   1.468  1.00  0.00      SOLV O
ATOM  30642  H1  TIP3 33858    -70.345   1.319   2.147  1.00  0.00      SOLV H
ATOM  30643  H2  TIP3 33858    -68.876   1.102   1.911  1.00  0.00      SOLV H
ATOM  30644  OH2 TIP3 33859    -69.032  -0.240  10.607  1.00  0.00      SOLV O
ATOM  30645  H1  TIP3 33859    -69.447   0.393  11.219  1.00  0.00      SOLV H
ATOM  30646  H2  TIP3 33859    -69.755  -0.331   9.942  1.00  0.00      SOLV H
ATOM  30647  OH2 TIP3 33860    -70.429   0.250  -0.947  1.00  0.00      SOLV O
ATOM  30648  H1  TIP3 33860    -70.164   0.798  -0.182  1.00  0.00      SOLV H
ATOM  30649  H2  TIP3 33860    -70.152   0.825  -1.701  1.00  0.00      SOLV H
ATOM  30650  OH2 TIP3 33861    -64.181  -6.277  -1.099  1.00  0.00      SOLV O
ATOM  30651  H1  TIP3 33861    -65.089  -6.366  -0.741  1.00  0.00      SOLV H
ATOM  30652  H2  TIP3 33861    -64.165  -5.338  -1.370  1.00  0.00      SOLV H
ATOM  30653  OH2 TIP3 33862    -67.910   7.707  -2.637  1.00  0.00      SOLV O
ATOM  30654  H1  TIP3 33862    -68.002   8.674  -2.492  1.00  0.00      SOLV H
ATOM  30655  H2  TIP3 33862    -66.939   7.594  -2.609  1.00  0.00      SOLV H
ATOM  30656  OH2 TIP3 33863    -67.046   8.277  12.440  1.00  0.00      SOLV O
ATOM  30657  H1  TIP3 33863    -66.866   7.321  12.316  1.00  0.00      SOLV H
ATOM  30658  H2  TIP3 33863    -67.982   8.223  12.743  1.00  0.00      SOLV H
ATOM  30659  OH2 TIP3 33864    -66.957  -0.795  12.786  1.00  0.00      SOLV O
ATOM  30660  H1  TIP3 33864    -67.650  -0.609  12.130  1.00  0.00      SOLV H
ATOM  30661  H2  TIP3 33864    -66.649  -1.675  12.498  1.00  0.00      SOLV H
ATOM  30662  OH2 TIP3 33865    -70.394  -7.807  10.148  1.00  0.00      SOLV O
ATOM  30663  H1  TIP3 33865    -69.765  -7.998  10.868  1.00  0.00      SOLV H
ATOM  30664  H2  TIP3 33865    -71.224  -8.138  10.526  1.00  0.00      SOLV H
ATOM  30665  OH2 TIP3 33866    -68.544  -3.047  11.028  1.00  0.00      SOLV O
ATOM  30666  H1  TIP3 33866    -69.153  -3.424  11.706  1.00  0.00      SOLV H
ATOM  30667  H2  TIP3 33866    -68.979  -2.208  10.803  1.00  0.00      SOLV H
ATOM  30668  OH2 TIP3 33867    -69.340   1.632  -3.042  1.00  0.00      SOLV O
ATOM  30669  H1  TIP3 33867    -69.604   1.515  -3.975  1.00  0.00      SOLV H
ATOM  30670  H2  TIP3 33867    -68.705   2.361  -3.103  1.00  0.00      SOLV H
ATOM  30671  OH2 TIP3 33868    -71.461  -5.503  -2.444  1.00  0.00      SOLV O
ATOM  30672  H1  TIP3 33868    -72.049  -5.505  -1.677  1.00  0.00      SOLV H
ATOM  30673  H2  TIP3 33868    -71.618  -6.371  -2.830  1.00  0.00      SOLV H
ATOM  30674  OH2 TIP3 33869    -71.325  -1.574   1.691  1.00  0.00      SOLV O
ATOM  30675  H1  TIP3 33869    -71.931  -1.136   1.072  1.00  0.00      SOLV H
ATOM  30676  H2  TIP3 33869    -70.642  -1.901   1.071  1.00  0.00      SOLV H
ATOM  30677  OH2 TIP3 33870    -70.258  -2.004   4.380  1.00  0.00      SOLV O
ATOM  30678  H1  TIP3 33870    -70.700  -1.657   3.589  1.00  0.00      SOLV H
ATOM  30679  H2  TIP3 33870    -69.783  -2.762   3.982  1.00  0.00      SOLV H
ATOM  30680  OH2 TIP3 33871    -71.120  -0.880   9.004  1.00  0.00      SOLV O
ATOM  30681  H1  TIP3 33871    -70.760  -1.390   8.236  1.00  0.00      SOLV H
ATOM  30682  H2  TIP3 33871    -71.616  -1.580   9.445  1.00  0.00      SOLV H
ATOM  30683  OH2 TIP3 33872    -68.827  -4.825   7.050  1.00  0.00      SOLV O
ATOM  30684  H1  TIP3 33872    -69.373  -4.992   7.854  1.00  0.00      SOLV H
ATOM  30685  H2  TIP3 33872    -69.292  -5.399   6.408  1.00  0.00      SOLV H
ATOM  30686  OH2 TIP3 33873    -70.720  11.129  13.528  1.00  0.00      SOLV O
ATOM  30687  H1  TIP3 33873    -70.470  11.566  12.692  1.00  0.00      SOLV H
ATOM  30688  H2  TIP3 33873    -70.169  11.593  14.186  1.00  0.00      SOLV H
ATOM  30689  OH2 TIP3 33874    -68.174   3.173   8.675  1.00  0.00      SOLV O
ATOM  30690  H1  TIP3 33874    -67.882   3.823   8.000  1.00  0.00      SOLV H
ATOM  30691  H2  TIP3 33874    -68.882   2.681   8.197  1.00  0.00      SOLV H
ATOM  30692  OH2 TIP3 33875    -69.174  -4.088  -1.922  1.00  0.00      SOLV O
ATOM  30693  H1  TIP3 33875    -70.101  -4.295  -2.168  1.00  0.00      SOLV H
ATOM  30694  H2  TIP3 33875    -69.248  -3.183  -1.558  1.00  0.00      SOLV H
ATOM  30695  OH2 TIP3 33876    -69.175  -2.022  -0.139  1.00  0.00      SOLV O
ATOM  30696  H1  TIP3 33876    -68.267  -1.849   0.174  1.00  0.00      SOLV H
ATOM  30697  H2  TIP3 33876    -69.409  -1.187  -0.598  1.00  0.00      SOLV H
ATOM  30698  OH2 TIP3 33877    -64.756  -0.147  -0.455  1.00  0.00      SOLV O
ATOM  30699  H1  TIP3 33877    -65.145  -0.549  -1.268  1.00  0.00      SOLV H
ATOM  30700  H2  TIP3 33877    -64.877   0.790  -0.711  1.00  0.00      SOLV H
ATOM  30701  OH2 TIP3 33878    -66.435   5.458  12.288  1.00  0.00      SOLV O
ATOM  30702  H1  TIP3 33878    -67.352   5.249  11.986  1.00  0.00      SOLV H
ATOM  30703  H2  TIP3 33878    -65.968   5.398  11.425  1.00  0.00      SOLV H
ATOM  30704  OH2 TIP3 33879    -69.055   7.554  -0.093  1.00  0.00      SOLV O
ATOM  30705  H1  TIP3 33879    -69.295   6.688   0.272  1.00  0.00      SOLV H
ATOM  30706  H2  TIP3 33879    -68.777   7.343  -1.003  1.00  0.00      SOLV H
ATOM  30707  OH2 TIP3 33880    -69.855   1.743   7.015  1.00  0.00      SOLV O
ATOM  30708  H1  TIP3 33880    -70.760   1.484   6.764  1.00  0.00      SOLV H
ATOM  30709  H2  TIP3 33880    -69.340   1.073   6.521  1.00  0.00      SOLV H
ATOM  30710  OH2 TIP3 33881    -70.732   4.785  -2.210  1.00  0.00      SOLV O
ATOM  30711  H1  TIP3 33881    -70.285   4.481  -1.386  1.00  0.00      SOLV H
ATOM  30712  H2  TIP3 33881    -71.534   4.241  -2.158  1.00  0.00      SOLV H
ATOM  30713  OH2 TIP3 33882    -71.242   8.536  10.880  1.00  0.00      SOLV O
ATOM  30714  H1  TIP3 33882    -71.783   7.705  10.975  1.00  0.00      SOLV H
ATOM  30715  H2  TIP3 33882    -71.796   9.042  10.273  1.00  0.00      SOLV H
ATOM  30716  OH2 TIP3 33883    -68.019  10.405  -2.025  1.00  0.00      SOLV O
ATOM  30717  H1  TIP3 33883    -67.681  11.283  -2.270  1.00  0.00      SOLV H
ATOM  30718  H2  TIP3 33883    -68.912  10.676  -1.723  1.00  0.00      SOLV H
ATOM  30719  OH2 TIP3 33884    -69.522   3.885   0.055  1.00  0.00      SOLV O
ATOM  30720  H1  TIP3 33884    -69.604   3.017   0.495  1.00  0.00      SOLV H
ATOM  30721  H2  TIP3 33884    -68.565   4.059   0.162  1.00  0.00      SOLV H
ATOM  30722  OH2 TIP3 33885    -70.161  -5.138   9.364  1.00  0.00      SOLV O
ATOM  30723  H1  TIP3 33885    -69.804  -4.640  10.113  1.00  0.00      SOLV H
ATOM  30724  H2  TIP3 33885    -70.338  -6.014   9.751  1.00  0.00      SOLV H
ATOM  30725  OH2 TIP3 33886    -69.297  -5.160   0.602  1.00  0.00      SOLV O
ATOM  30726  H1  TIP3 33886    -69.262  -4.656  -0.236  1.00  0.00      SOLV H
ATOM  30727  H2  TIP3 33886    -69.100  -4.474   1.271  1.00  0.00      SOLV H
ATOM  30728  OH2 TIP3 33887    -70.578  -6.870   2.230  1.00  0.00      SOLV O
ATOM  30729  H1  TIP3 33887    -71.234  -6.396   2.759  1.00  0.00      SOLV H
ATOM  30730  H2  TIP3 33887    -70.232  -6.156   1.651  1.00  0.00      SOLV H
ATOM  30731  OH2 TIP3 33888    -65.902  -3.127  11.468  1.00  0.00      SOLV O
ATOM  30732  H1  TIP3 33888    -66.868  -3.275  11.342  1.00  0.00      SOLV H
ATOM  30733  H2  TIP3 33888    -65.616  -3.224  10.549  1.00  0.00      SOLV H
ATOM  30734  OH2 TIP3 33889    -68.497  -0.072   5.374  1.00  0.00      SOLV O
ATOM  30735  H1  TIP3 33889    -69.143  -0.785   5.189  1.00  0.00      SOLV H
ATOM  30736  H2  TIP3 33889    -67.816  -0.563   5.887  1.00  0.00      SOLV H
ATOM  30737  OH2 TIP3 33890    -70.595   8.989   7.063  1.00  0.00      SOLV O
ATOM  30738  H1  TIP3 33890    -70.936   9.629   6.405  1.00  0.00      SOLV H
ATOM  30739  H2  TIP3 33890    -69.685   9.347   7.167  1.00  0.00      SOLV H
ATOM  30740  OH2 TIP3 33891    -70.935   7.685  -3.484  1.00  0.00      SOLV O
ATOM  30741  H1  TIP3 33891    -70.630   6.911  -2.994  1.00  0.00      SOLV H
ATOM  30742  H2  TIP3 33891    -70.180   7.882  -4.065  1.00  0.00      SOLV H
ATOM  30743  OH2 TIP3 33892    -70.670   3.005  11.227  1.00  0.00      SOLV O
ATOM  30744  H1  TIP3 33892    -70.071   3.762  11.106  1.00  0.00      SOLV H
ATOM  30745  H2  TIP3 33892    -71.528   3.456  11.156  1.00  0.00      SOLV H
ATOM  30746  OH2 TIP3 33893    -66.920   3.222  -3.550  1.00  0.00      SOLV O
ATOM  30747  H1  TIP3 33893    -66.989   2.830  -4.441  1.00  0.00      SOLV H
ATOM  30748  H2  TIP3 33893    -67.363   4.086  -3.711  1.00  0.00      SOLV H
ATOM  30749  OH2 TIP3 33894    -69.667  -1.775  14.988  1.00  0.00      SOLV O
ATOM  30750  H1  TIP3 33894    -69.191  -2.535  14.630  1.00  0.00      SOLV H
ATOM  30751  H2  TIP3 33894    -69.142  -1.028  14.674  1.00  0.00      SOLV H
ATOM  30752  OH2 TIP3 33895    -69.488   1.356  13.021  1.00  0.00      SOLV O
ATOM  30753  H1  TIP3 33895    -70.064   1.912  12.448  1.00  0.00      SOLV H
ATOM  30754  H2  TIP3 33895    -68.615   1.756  12.817  1.00  0.00      SOLV H
ATOM  30755  OH2 TIP3 33896    -70.140  -4.314  12.746  1.00  0.00      SOLV O
ATOM  30756  H1  TIP3 33896    -71.033  -4.656  12.860  1.00  0.00      SOLV H
ATOM  30757  H2  TIP3 33896    -69.617  -4.760  13.442  1.00  0.00      SOLV H
ATOM  30758  OH2 TIP3 33897    -68.197  -5.072  14.631  1.00  0.00      SOLV O
ATOM  30759  H1  TIP3 33897    -67.964  -6.023  14.651  1.00  0.00      SOLV H
ATOM  30760  H2  TIP3 33897    -68.511  -4.897  15.545  1.00  0.00      SOLV H
ATOM  30761  OH2 TIP3 33898    -71.895  -8.915  12.434  1.00  0.00      SOLV O
ATOM  30762  H1  TIP3 33898    -71.247  -9.647  12.484  1.00  0.00      SOLV H
ATOM  30763  H2  TIP3 33898    -72.584  -9.288  11.867  1.00  0.00      SOLV H
ATOM  30764  OH2 TIP3 33899    -68.326  10.471   7.418  1.00  0.00      SOLV O
ATOM  30765  H1  TIP3 33899    -68.234  10.609   8.374  1.00  0.00      SOLV H
ATOM  30766  H2  TIP3 33899    -67.704  11.120   7.059  1.00  0.00      SOLV H
ATOM  30767  OH2 TIP3 33900    -68.396   9.969  10.303  1.00  0.00      SOLV O
ATOM  30768  H1  TIP3 33900    -68.769   9.156   9.900  1.00  0.00      SOLV H
ATOM  30769  H2  TIP3 33900    -67.770   9.552  10.911  1.00  0.00      SOLV H
ATOM  30770  OH2 TIP3 33901    -68.554   5.331  14.906  1.00  0.00      SOLV O
ATOM  30771  H1  TIP3 33901    -69.396   5.031  15.294  1.00  0.00      SOLV H
ATOM  30772  H2  TIP3 33901    -68.426   6.196  15.345  1.00  0.00      SOLV H
ATOM  30773  OH2 TIP3 33902    -66.758   4.228   0.407  1.00  0.00      SOLV O
ATOM  30774  H1  TIP3 33902    -66.114   4.953   0.516  1.00  0.00      SOLV H
ATOM  30775  H2  TIP3 33902    -66.467   3.619   1.122  1.00  0.00      SOLV H
ATOM  30776  OH2 TIP3 33903    -65.697   2.588   2.294  1.00  0.00      SOLV O
ATOM  30777  H1  TIP3 33903    -66.308   1.878   2.590  1.00  0.00      SOLV H
ATOM  30778  H2  TIP3 33903    -65.252   2.854   3.122  1.00  0.00      SOLV H
ATOM  30779  OH2 TIP3 33904    -66.794   5.136   7.360  1.00  0.00      SOLV O
ATOM  30780  H1  TIP3 33904    -66.007   4.806   6.885  1.00  0.00      SOLV H
ATOM  30781  H2  TIP3 33904    -66.911   6.025   6.979  1.00  0.00      SOLV H
ATOM  30782  OH2 TIP3 33905    -69.200   7.277   9.555  1.00  0.00      SOLV O
ATOM  30783  H1  TIP3 33905    -70.038   7.440  10.034  1.00  0.00      SOLV H
ATOM  30784  H2  TIP3 33905    -69.516   6.810   8.754  1.00  0.00      SOLV H
ATOM  30785  OH2 TIP3 33906    -65.390   2.562  -1.360  1.00  0.00      SOLV O
ATOM  30786  H1  TIP3 33906    -65.959   2.657  -2.159  1.00  0.00      SOLV H
ATOM  30787  H2  TIP3 33906    -65.904   3.105  -0.732  1.00  0.00      SOLV H
ATOM  30788  OH2 TIP3 33907    -65.920  -0.610  -2.851  1.00  0.00      SOLV O
ATOM  30789  H1  TIP3 33907    -66.258  -0.051  -3.559  1.00  0.00      SOLV H
ATOM  30790  H2  TIP3 33907    -65.995  -1.502  -3.259  1.00  0.00      SOLV H
ATOM  30791  OH2 TIP3 33908    -67.446   0.481   2.897  1.00  0.00      SOLV O
ATOM  30792  H1  TIP3 33908    -67.155  -0.419   2.662  1.00  0.00      SOLV H
ATOM  30793  H2  TIP3 33908    -67.745   0.356   3.826  1.00  0.00      SOLV H
ATOM  30794  OH2 TIP3 33909    -67.123   2.626  12.663  1.00  0.00      SOLV O
ATOM  30795  H1  TIP3 33909    -66.288   2.111  12.605  1.00  0.00      SOLV H
ATOM  30796  H2  TIP3 33909    -66.864   3.487  12.305  1.00  0.00      SOLV H
ATOM  30797  OH2 TIP3 33910    -65.003   1.037  12.978  1.00  0.00      SOLV O
ATOM  30798  H1  TIP3 33910    -65.706   0.349  12.979  1.00  0.00      SOLV H
ATOM  30799  H2  TIP3 33910    -64.214   0.457  13.051  1.00  0.00      SOLV H
ATOM  30800  OH2 TIP3 33911    -65.957  -3.194  -3.656  1.00  0.00      SOLV O
ATOM  30801  H1  TIP3 33911    -65.197  -3.515  -3.131  1.00  0.00      SOLV H
ATOM  30802  H2  TIP3 33911    -66.548  -3.959  -3.707  1.00  0.00      SOLV H
ATOM  30803  OH2 TIP3 33912    -66.740  -1.915   1.296  1.00  0.00      SOLV O
ATOM  30804  H1  TIP3 33912    -66.218  -2.752   1.332  1.00  0.00      SOLV H
ATOM  30805  H2  TIP3 33912    -66.110  -1.348   0.822  1.00  0.00      SOLV H
ATOM  30806  OH2 TIP3 33913    -66.443  -1.290   6.714  1.00  0.00      SOLV O
ATOM  30807  H1  TIP3 33913    -65.588  -0.807   6.656  1.00  0.00      SOLV H
ATOM  30808  H2  TIP3 33913    -66.598  -1.227   7.676  1.00  0.00      SOLV H
ATOM  30809  OH2 TIP3 33914    -66.553  -0.562   9.432  1.00  0.00      SOLV O
ATOM  30810  H1  TIP3 33914    -67.467  -0.493   9.787  1.00  0.00      SOLV H
ATOM  30811  H2  TIP3 33914    -66.342   0.378   9.257  1.00  0.00      SOLV H
ATOM  30812  OH2 TIP3 33915    -62.469  -5.382  14.776  1.00  0.00      SOLV O
ATOM  30813  H1  TIP3 33915    -61.741  -5.837  14.302  1.00  0.00      SOLV H
ATOM  30814  H2  TIP3 33915    -62.671  -4.636  14.176  1.00  0.00      SOLV H
ATOM  30815  OH2 TIP3 33916    -65.299  -4.268   1.288  1.00  0.00      SOLV O
ATOM  30816  H1  TIP3 33916    -64.951  -4.593   2.144  1.00  0.00      SOLV H
ATOM  30817  H2  TIP3 33916    -65.697  -5.085   0.926  1.00  0.00      SOLV H
ATOM  30818  OH2 TIP3 33917    -63.586  -3.604  13.051  1.00  0.00      SOLV O
ATOM  30819  H1  TIP3 33917    -64.559  -3.502  13.068  1.00  0.00      SOLV H
ATOM  30820  H2  TIP3 33917    -63.491  -4.137  12.241  1.00  0.00      SOLV H
ATOM  30821  OH2 TIP3 33918    -63.611  -3.698  -2.152  1.00  0.00      SOLV O
ATOM  30822  H1  TIP3 33918    -63.002  -4.232  -2.701  1.00  0.00      SOLV H
ATOM  30823  H2  TIP3 33918    -63.087  -2.890  -1.999  1.00  0.00      SOLV H
ATOM  30824  OH2 TIP3 33919    -71.176   9.447   3.107  1.00  0.00      SOLV O
ATOM  30825  H1  TIP3 33919    -70.587   9.281   2.344  1.00  0.00      SOLV H
ATOM  30826  H2  TIP3 33919    -70.586   9.902   3.712  1.00  0.00      SOLV H
ATOM  30827  OH2 TIP3 33920    -63.905  -5.701  11.001  1.00  0.00      SOLV O
ATOM  30828  H1  TIP3 33920    -64.730  -5.727  10.484  1.00  0.00      SOLV H
ATOM  30829  H2  TIP3 33920    -63.445  -6.507  10.669  1.00  0.00      SOLV H
ATOM  30830  OH2 TIP3 33921    -71.186  10.889   9.231  1.00  0.00      SOLV O
ATOM  30831  H1  TIP3 33921    -72.147  10.782   9.093  1.00  0.00      SOLV H
ATOM  30832  H2  TIP3 33921    -70.885  10.168   8.641  1.00  0.00      SOLV H
ATOM  30833  OH2 TIP3 33922    -70.460  -6.613   5.492  1.00  0.00      SOLV O
ATOM  30834  H1  TIP3 33922    -71.184  -7.234   5.330  1.00  0.00      SOLV H
ATOM  30835  H2  TIP3 33922    -69.845  -6.814   4.772  1.00  0.00      SOLV H
ATOM  30836  OH2 TIP3 33923    -65.129  -6.706   5.452  1.00  0.00      SOLV O
ATOM  30837  H1  TIP3 33923    -64.744  -5.972   4.925  1.00  0.00      SOLV H
ATOM  30838  H2  TIP3 33923    -66.066  -6.690   5.162  1.00  0.00      SOLV H
ATOM  30839  OH2 TIP3 33924    -64.000  -4.962   3.653  1.00  0.00      SOLV O
ATOM  30840  H1  TIP3 33924    -63.137  -5.255   3.285  1.00  0.00      SOLV H
ATOM  30841  H2  TIP3 33924    -63.825  -4.003   3.781  1.00  0.00      SOLV H
ATOM  30842  OH2 TIP3 33925    -67.699  -7.020   4.521  1.00  0.00      SOLV O
ATOM  30843  H1  TIP3 33925    -67.771  -7.018   3.561  1.00  0.00      SOLV H
ATOM  30844  H2  TIP3 33925    -67.914  -7.952   4.746  1.00  0.00      SOLV H
ATOM  30845  OH2 TIP3 33926    -66.599  -6.528   0.226  1.00  0.00      SOLV O
ATOM  30846  H1  TIP3 33926    -67.530  -6.251   0.169  1.00  0.00      SOLV H
ATOM  30847  H2  TIP3 33926    -66.696  -7.471   0.477  1.00  0.00      SOLV H
ATOM  30848  OH2 TIP3 33927    -69.409   9.975   1.048  1.00  0.00      SOLV O
ATOM  30849  H1  TIP3 33927    -69.289   9.101   0.599  1.00  0.00      SOLV H
ATOM  30850  H2  TIP3 33927    -69.670  10.540   0.289  1.00  0.00      SOLV H
ATOM  30851  OH2 TIP3 33928    -67.257  -7.657  14.370  1.00  0.00      SOLV O
ATOM  30852  H1  TIP3 33928    -67.116  -8.155  15.202  1.00  0.00      SOLV H
ATOM  30853  H2  TIP3 33928    -66.340  -7.425  14.114  1.00  0.00      SOLV H
ATOM  30854  OH2 TIP3 33929    -69.662   8.526  13.148  1.00  0.00      SOLV O
ATOM  30855  H1  TIP3 33929    -70.169   8.187  12.379  1.00  0.00      SOLV H
ATOM  30856  H2  TIP3 33929    -70.008   9.436  13.228  1.00  0.00      SOLV H
ATOM  30857  OH2 TIP3 33930    -55.148   6.529   6.641  1.00  0.00      SOLV O
ATOM  30858  H1  TIP3 33930    -54.681   6.092   7.373  1.00  0.00      SOLV H
ATOM  30859  H2  TIP3 33930    -55.159   5.829   5.972  1.00  0.00      SOLV H
ATOM  30860  OH2 TIP3 33931    -62.010   3.640   8.124  1.00  0.00      SOLV O
ATOM  30861  H1  TIP3 33931    -61.679   2.891   8.658  1.00  0.00      SOLV H
ATOM  30862  H2  TIP3 33931    -61.343   4.312   8.319  1.00  0.00      SOLV H
ATOM  30863  OH2 TIP3 33932    -52.429  10.609   4.772  1.00  0.00      SOLV O
ATOM  30864  H1  TIP3 33932    -52.560   9.763   5.200  1.00  0.00      SOLV H
ATOM  30865  H2  TIP3 33932    -52.420  11.236   5.513  1.00  0.00      SOLV H
ATOM  30866  OH2 TIP3 33933    -62.582   8.152   6.509  1.00  0.00      SOLV O
ATOM  30867  H1  TIP3 33933    -62.503   7.203   6.261  1.00  0.00      SOLV H
ATOM  30868  H2  TIP3 33933    -61.640   8.364   6.629  1.00  0.00      SOLV H
ATOM  30869  OH2 TIP3 33934    -63.492   0.872   1.937  1.00  0.00      SOLV O
ATOM  30870  H1  TIP3 33934    -64.191   1.548   1.998  1.00  0.00      SOLV H
ATOM  30871  H2  TIP3 33934    -63.914   0.241   1.332  1.00  0.00      SOLV H
ATOM  30872  OH2 TIP3 33935    -63.688   3.215   4.224  1.00  0.00      SOLV O
ATOM  30873  H1  TIP3 33935    -63.189   2.434   4.554  1.00  0.00      SOLV H
ATOM  30874  H2  TIP3 33935    -63.045   3.605   3.620  1.00  0.00      SOLV H
ATOM  30875  OH2 TIP3 33936    -56.773  14.454   5.178  1.00  0.00      SOLV O
ATOM  30876  H1  TIP3 33936    -56.034  13.990   4.720  1.00  0.00      SOLV H
ATOM  30877  H2  TIP3 33936    -56.849  13.938   5.988  1.00  0.00      SOLV H
ATOM  30878  OH2 TIP3 33937    -57.265   8.310   7.026  1.00  0.00      SOLV O
ATOM  30879  H1  TIP3 33937    -56.700   7.690   6.524  1.00  0.00      SOLV H
ATOM  30880  H2  TIP3 33937    -56.557   8.736   7.547  1.00  0.00      SOLV H
ATOM  30881  OH2 TIP3 33938    -52.387   3.942   7.328  1.00  0.00      SOLV O
ATOM  30882  H1  TIP3 33938    -52.022   3.061   7.504  1.00  0.00      SOLV H
ATOM  30883  H2  TIP3 33938    -52.464   3.968   6.371  1.00  0.00      SOLV H
ATOM  30884  OH2 TIP3 33939    -58.112  -0.057   4.514  1.00  0.00      SOLV O
ATOM  30885  H1  TIP3 33939    -58.326   0.759   4.018  1.00  0.00      SOLV H
ATOM  30886  H2  TIP3 33939    -58.285  -0.725   3.811  1.00  0.00      SOLV H
ATOM  30887  OH2 TIP3 33940    -62.159   1.126   5.134  1.00  0.00      SOLV O
ATOM  30888  H1  TIP3 33940    -61.401   0.853   5.688  1.00  0.00      SOLV H
ATOM  30889  H2  TIP3 33940    -61.861   0.789   4.264  1.00  0.00      SOLV H
ATOM  30890  OH2 TIP3 33941    -57.876   4.182   4.612  1.00  0.00      SOLV O
ATOM  30891  H1  TIP3 33941    -56.981   3.966   4.925  1.00  0.00      SOLV H
ATOM  30892  H2  TIP3 33941    -58.078   3.408   4.039  1.00  0.00      SOLV H
ATOM  30893  OH2 TIP3 33942    -46.283   4.733  10.010  1.00  0.00      SOLV O
ATOM  30894  H1  TIP3 33942    -47.063   5.279   9.881  1.00  0.00      SOLV H
ATOM  30895  H2  TIP3 33942    -46.253   4.636  10.972  1.00  0.00      SOLV H
ATOM  30896  OH2 TIP3 33943    -58.868  -1.388   8.542  1.00  0.00      SOLV O
ATOM  30897  H1  TIP3 33943    -59.397  -0.974   7.835  1.00  0.00      SOLV H
ATOM  30898  H2  TIP3 33943    -59.554  -1.508   9.231  1.00  0.00      SOLV H
ATOM  30899  OH2 TIP3 33944    -55.150   9.919   2.101  1.00  0.00      SOLV O
ATOM  30900  H1  TIP3 33944    -55.387   9.619   1.224  1.00  0.00      SOLV H
ATOM  30901  H2  TIP3 33944    -55.797  10.626   2.272  1.00  0.00      SOLV H
ATOM  30902  OH2 TIP3 33945    -58.972   6.647   8.747  1.00  0.00      SOLV O
ATOM  30903  H1  TIP3 33945    -59.815   7.024   9.082  1.00  0.00      SOLV H
ATOM  30904  H2  TIP3 33945    -58.542   7.429   8.357  1.00  0.00      SOLV H
ATOM  30905  OH2 TIP3 33946    -59.951   0.110   6.492  1.00  0.00      SOLV O
ATOM  30906  H1  TIP3 33946    -59.509   0.839   6.981  1.00  0.00      SOLV H
ATOM  30907  H2  TIP3 33946    -59.276  -0.049   5.790  1.00  0.00      SOLV H
ATOM  30908  OH2 TIP3 33947    -61.211   7.963   9.656  1.00  0.00      SOLV O
ATOM  30909  H1  TIP3 33947    -61.527   8.831   9.340  1.00  0.00      SOLV H
ATOM  30910  H2  TIP3 33947    -62.051   7.588   9.988  1.00  0.00      SOLV H
ATOM  30911  OH2 TIP3 33948    -64.819   6.311   0.321  1.00  0.00      SOLV O
ATOM  30912  H1  TIP3 33948    -65.192   6.643  -0.515  1.00  0.00      SOLV H
ATOM  30913  H2  TIP3 33948    -64.893   7.076   0.917  1.00  0.00      SOLV H
ATOM  30914  OH2 TIP3 33949    -52.500  12.461   7.202  1.00  0.00      SOLV O
ATOM  30915  H1  TIP3 33949    -53.449  12.223   7.310  1.00  0.00      SOLV H
ATOM  30916  H2  TIP3 33949    -52.580  13.395   6.930  1.00  0.00      SOLV H
ATOM  30917  OH2 TIP3 33950    -54.280  -2.735   6.036  1.00  0.00      SOLV O
ATOM  30918  H1  TIP3 33950    -54.196  -3.701   5.923  1.00  0.00      SOLV H
ATOM  30919  H2  TIP3 33950    -55.212  -2.671   6.337  1.00  0.00      SOLV H
ATOM  30920  OH2 TIP3 33951    -54.793  13.497   3.599  1.00  0.00      SOLV O
ATOM  30921  H1  TIP3 33951    -54.120  12.860   3.261  1.00  0.00      SOLV H
ATOM  30922  H2  TIP3 33951    -54.309  14.337   3.429  1.00  0.00      SOLV H
ATOM  30923  OH2 TIP3 33952    -52.892  11.927   2.384  1.00  0.00      SOLV O
ATOM  30924  H1  TIP3 33952    -52.959  11.233   1.712  1.00  0.00      SOLV H
ATOM  30925  H2  TIP3 33952    -52.639  11.396   3.169  1.00  0.00      SOLV H
ATOM  30926  OH2 TIP3 33953    -50.840  11.142  10.752  1.00  0.00      SOLV O
ATOM  30927  H1  TIP3 33953    -50.588  10.553  10.010  1.00  0.00      SOLV H
ATOM  30928  H2  TIP3 33953    -50.972  12.000  10.296  1.00  0.00      SOLV H
ATOM  30929  OH2 TIP3 33954    -54.952   6.332   0.535  1.00  0.00      SOLV O
ATOM  30930  H1  TIP3 33954    -55.815   6.724   0.320  1.00  0.00      SOLV H
ATOM  30931  H2  TIP3 33954    -54.362   6.791  -0.066  1.00  0.00      SOLV H
ATOM  30932  OH2 TIP3 33955    -54.507   5.156  -2.248  1.00  0.00      SOLV O
ATOM  30933  H1  TIP3 33955    -53.849   5.282  -1.554  1.00  0.00      SOLV H
ATOM  30934  H2  TIP3 33955    -54.178   4.351  -2.673  1.00  0.00      SOLV H
ATOM  30935  OH2 TIP3 33956    -47.794   8.382   8.891  1.00  0.00      SOLV O
ATOM  30936  H1  TIP3 33956    -48.744   8.615   8.878  1.00  0.00      SOLV H
ATOM  30937  H2  TIP3 33956    -47.557   8.523   7.959  1.00  0.00      SOLV H
ATOM  30938  OH2 TIP3 33957    -51.934   7.983   1.517  1.00  0.00      SOLV O
ATOM  30939  H1  TIP3 33957    -52.731   7.759   2.007  1.00  0.00      SOLV H
ATOM  30940  H2  TIP3 33957    -51.336   7.251   1.705  1.00  0.00      SOLV H
ATOM  30941  OH2 TIP3 33958    -51.381   5.952  10.570  1.00  0.00      SOLV O
ATOM  30942  H1  TIP3 33958    -51.604   6.658  11.198  1.00  0.00      SOLV H
ATOM  30943  H2  TIP3 33958    -52.140   6.006   9.959  1.00  0.00      SOLV H
ATOM  30944  OH2 TIP3 33959    -60.003   5.556   3.463  1.00  0.00      SOLV O
ATOM  30945  H1  TIP3 33959    -60.177   5.115   2.604  1.00  0.00      SOLV H
ATOM  30946  H2  TIP3 33959    -59.204   5.080   3.773  1.00  0.00      SOLV H
ATOM  30947  OH2 TIP3 33960    -59.847   9.211   6.159  1.00  0.00      SOLV O
ATOM  30948  H1  TIP3 33960    -59.778   8.866   5.257  1.00  0.00      SOLV H
ATOM  30949  H2  TIP3 33960    -58.945   9.029   6.497  1.00  0.00      SOLV H
ATOM  30950  OH2 TIP3 33961    -59.279   4.483   7.079  1.00  0.00      SOLV O
ATOM  30951  H1  TIP3 33961    -58.776   4.646   6.256  1.00  0.00      SOLV H
ATOM  30952  H2  TIP3 33961    -59.095   5.289   7.607  1.00  0.00      SOLV H
ATOM  30953  OH2 TIP3 33962    -55.083  11.877   7.711  1.00  0.00      SOLV O
ATOM  30954  H1  TIP3 33962    -55.476  12.449   8.391  1.00  0.00      SOLV H
ATOM  30955  H2  TIP3 33962    -55.136  10.984   8.110  1.00  0.00      SOLV H
ATOM  30956  OH2 TIP3 33963    -59.726   9.100  11.749  1.00  0.00      SOLV O
ATOM  30957  H1  TIP3 33963    -60.481   9.502  12.218  1.00  0.00      SOLV H
ATOM  30958  H2  TIP3 33963    -60.187   8.604  11.043  1.00  0.00      SOLV H
ATOM  30959  OH2 TIP3 33964    -61.438   4.351  11.009  1.00  0.00      SOLV O
ATOM  30960  H1  TIP3 33964    -61.672   4.960  11.732  1.00  0.00      SOLV H
ATOM  30961  H2  TIP3 33964    -62.318   4.001  10.771  1.00  0.00      SOLV H
ATOM  30962  OH2 TIP3 33965    -57.129  12.072   2.611  1.00  0.00      SOLV O
ATOM  30963  H1  TIP3 33965    -56.568  12.579   3.220  1.00  0.00      SOLV H
ATOM  30964  H2  TIP3 33965    -57.774  12.725   2.313  1.00  0.00      SOLV H
ATOM  30965  OH2 TIP3 33966    -62.195  10.268  12.480  1.00  0.00      SOLV O
ATOM  30966  H1  TIP3 33966    -62.246  10.344  11.504  1.00  0.00      SOLV H
ATOM  30967  H2  TIP3 33966    -62.988   9.757  12.704  1.00  0.00      SOLV H
ATOM  30968  OH2 TIP3 33967    -60.605   4.398   0.951  1.00  0.00      SOLV O
ATOM  30969  H1  TIP3 33967    -61.225   4.878   0.362  1.00  0.00      SOLV H
ATOM  30970  H2  TIP3 33967    -60.880   3.484   0.807  1.00  0.00      SOLV H
ATOM  30971  OH2 TIP3 33968    -50.144  13.989  -2.542  1.00  0.00      SOLV O
ATOM  30972  H1  TIP3 33968    -50.317  14.955  -2.433  1.00  0.00      SOLV H
ATOM  30973  H2  TIP3 33968    -49.196  14.000  -2.696  1.00  0.00      SOLV H
ATOM  30974  OH2 TIP3 33969    -65.155   5.284   9.883  1.00  0.00      SOLV O
ATOM  30975  H1  TIP3 33969    -65.590   5.124   9.024  1.00  0.00      SOLV H
ATOM  30976  H2  TIP3 33969    -64.738   4.412  10.063  1.00  0.00      SOLV H
ATOM  30977  OH2 TIP3 33970    -66.288   7.877   6.591  1.00  0.00      SOLV O
ATOM  30978  H1  TIP3 33970    -65.326   7.956   6.642  1.00  0.00      SOLV H
ATOM  30979  H2  TIP3 33970    -66.587   8.515   7.254  1.00  0.00      SOLV H
ATOM  30980  OH2 TIP3 33971    -49.282  14.561  12.478  1.00  0.00      SOLV O
ATOM  30981  H1  TIP3 33971    -49.108  13.611  12.354  1.00  0.00      SOLV H
ATOM  30982  H2  TIP3 33971    -50.217  14.537  12.775  1.00  0.00      SOLV H
ATOM  30983  OH2 TIP3 33972    -57.730  11.026  11.180  1.00  0.00      SOLV O
ATOM  30984  H1  TIP3 33972    -57.950  11.818  11.716  1.00  0.00      SOLV H
ATOM  30985  H2  TIP3 33972    -58.434  10.405  11.455  1.00  0.00      SOLV H
ATOM  30986  OH2 TIP3 33973    -58.403  14.724   1.027  1.00  0.00      SOLV O
ATOM  30987  H1  TIP3 33973    -58.549  14.704   0.062  1.00  0.00      SOLV H
ATOM  30988  H2  TIP3 33973    -58.823  15.559   1.295  1.00  0.00      SOLV H
ATOM  30989  OH2 TIP3 33974    -64.161  11.544   2.931  1.00  0.00      SOLV O
ATOM  30990  H1  TIP3 33974    -63.834  11.239   3.805  1.00  0.00      SOLV H
ATOM  30991  H2  TIP3 33974    -64.665  10.755   2.657  1.00  0.00      SOLV H
ATOM  30992  OH2 TIP3 33975    -55.458  15.003  -2.072  1.00  0.00      SOLV O
ATOM  30993  H1  TIP3 33975    -54.675  14.547  -2.459  1.00  0.00      SOLV H
ATOM  30994  H2  TIP3 33975    -55.299  14.879  -1.114  1.00  0.00      SOLV H
ATOM  30995  OH2 TIP3 33976    -55.650  14.830   0.717  1.00  0.00      SOLV O
ATOM  30996  H1  TIP3 33976    -56.573  14.616   0.968  1.00  0.00      SOLV H
ATOM  30997  H2  TIP3 33976    -55.145  14.282   1.339  1.00  0.00      SOLV H
ATOM  30998  OH2 TIP3 33977    -49.168   5.509  12.747  1.00  0.00      SOLV O
ATOM  30999  H1  TIP3 33977    -49.871   5.653  12.094  1.00  0.00      SOLV H
ATOM  31000  H2  TIP3 33977    -48.889   4.599  12.531  1.00  0.00      SOLV H
ATOM  31001  OH2 TIP3 33978    -63.610   7.357  10.857  1.00  0.00      SOLV O
ATOM  31002  H1  TIP3 33978    -63.144   6.936  11.613  1.00  0.00      SOLV H
ATOM  31003  H2  TIP3 33978    -64.130   6.604  10.501  1.00  0.00      SOLV H
ATOM  31004  OH2 TIP3 33979    -57.023  -2.718   6.793  1.00  0.00      SOLV O
ATOM  31005  H1  TIP3 33979    -57.793  -3.103   6.321  1.00  0.00      SOLV H
ATOM  31006  H2  TIP3 33979    -57.488  -2.051   7.328  1.00  0.00      SOLV H
ATOM  31007  OH2 TIP3 33980    -52.519  -1.416  10.162  1.00  0.00      SOLV O
ATOM  31008  H1  TIP3 33980    -51.956  -1.763  10.881  1.00  0.00      SOLV H
ATOM  31009  H2  TIP3 33980    -53.374  -1.872  10.319  1.00  0.00      SOLV H
ATOM  31010  OH2 TIP3 33981    -50.771   3.266  11.098  1.00  0.00      SOLV O
ATOM  31011  H1  TIP3 33981    -51.407   2.850  11.724  1.00  0.00      SOLV H
ATOM  31012  H2  TIP3 33981    -51.207   4.108  10.879  1.00  0.00      SOLV H
ATOM  31013  OH2 TIP3 33982    -51.609   7.906  -3.396  1.00  0.00      SOLV O
ATOM  31014  H1  TIP3 33982    -51.469   8.129  -4.323  1.00  0.00      SOLV H
ATOM  31015  H2  TIP3 33982    -51.147   8.619  -2.936  1.00  0.00      SOLV H
ATOM  31016  OH2 TIP3 33983    -58.700   2.007   8.052  1.00  0.00      SOLV O
ATOM  31017  H1  TIP3 33983    -59.391   1.892   8.735  1.00  0.00      SOLV H
ATOM  31018  H2  TIP3 33983    -58.929   2.892   7.688  1.00  0.00      SOLV H
ATOM  31019  OH2 TIP3 33984    -58.694   2.113   2.946  1.00  0.00      SOLV O
ATOM  31020  H1  TIP3 33984    -59.546   1.651   2.793  1.00  0.00      SOLV H
ATOM  31021  H2  TIP3 33984    -58.271   1.993   2.063  1.00  0.00      SOLV H
ATOM  31022  OH2 TIP3 33985    -54.589   4.332  13.129  1.00  0.00      SOLV O
ATOM  31023  H1  TIP3 33985    -54.772   3.409  13.417  1.00  0.00      SOLV H
ATOM  31024  H2  TIP3 33985    -53.709   4.471  13.521  1.00  0.00      SOLV H
ATOM  31025  OH2 TIP3 33986    -60.933   1.506   9.698  1.00  0.00      SOLV O
ATOM  31026  H1  TIP3 33986    -60.944   1.898  10.582  1.00  0.00      SOLV H
ATOM  31027  H2  TIP3 33986    -60.994   0.554   9.904  1.00  0.00      SOLV H
ATOM  31028  OH2 TIP3 33987    -63.127  -2.382   3.639  1.00  0.00      SOLV O
ATOM  31029  H1  TIP3 33987    -62.493  -2.216   4.365  1.00  0.00      SOLV H
ATOM  31030  H2  TIP3 33987    -62.562  -2.553   2.865  1.00  0.00      SOLV H
ATOM  31031  OH2 TIP3 33988    -62.294  -1.346  -0.931  1.00  0.00      SOLV O
ATOM  31032  H1  TIP3 33988    -61.815  -0.696  -1.490  1.00  0.00      SOLV H
ATOM  31033  H2  TIP3 33988    -63.087  -0.823  -0.705  1.00  0.00      SOLV H
ATOM  31034  OH2 TIP3 33989    -53.772   5.453   9.062  1.00  0.00      SOLV O
ATOM  31035  H1  TIP3 33989    -53.246   4.885   8.454  1.00  0.00      SOLV H
ATOM  31036  H2  TIP3 33989    -54.109   4.765   9.673  1.00  0.00      SOLV H
ATOM  31037  OH2 TIP3 33990    -55.382   0.840   3.946  1.00  0.00      SOLV O
ATOM  31038  H1  TIP3 33990    -56.236   0.401   4.131  1.00  0.00      SOLV H
ATOM  31039  H2  TIP3 33990    -54.833   0.511   4.681  1.00  0.00      SOLV H
ATOM  31040  OH2 TIP3 33991    -60.859   0.392   2.763  1.00  0.00      SOLV O
ATOM  31041  H1  TIP3 33991    -61.734   0.355   2.321  1.00  0.00      SOLV H
ATOM  31042  H2  TIP3 33991    -60.385  -0.370   2.380  1.00  0.00      SOLV H
ATOM  31043  OH2 TIP3 33992    -57.599   1.749   0.469  1.00  0.00      SOLV O
ATOM  31044  H1  TIP3 33992    -56.627   1.866   0.508  1.00  0.00      SOLV H
ATOM  31045  H2  TIP3 33992    -57.851   2.117  -0.395  1.00  0.00      SOLV H
ATOM  31046  OH2 TIP3 33993    -58.870   2.505  -2.094  1.00  0.00      SOLV O
ATOM  31047  H1  TIP3 33993    -59.555   1.926  -2.486  1.00  0.00      SOLV H
ATOM  31048  H2  TIP3 33993    -58.209   2.404  -2.793  1.00  0.00      SOLV H
ATOM  31049  OH2 TIP3 33994    -53.215  17.259  13.510  1.00  0.00      SOLV O
ATOM  31050  H1  TIP3 33994    -53.046  17.693  12.652  1.00  0.00      SOLV H
ATOM  31051  H2  TIP3 33994    -52.601  17.739  14.098  1.00  0.00      SOLV H
ATOM  31052  OH2 TIP3 33995    -62.316   6.242  13.009  1.00  0.00      SOLV O
ATOM  31053  H1  TIP3 33995    -61.655   6.434  13.705  1.00  0.00      SOLV H
ATOM  31054  H2  TIP3 33995    -63.032   5.847  13.545  1.00  0.00      SOLV H
ATOM  31055  OH2 TIP3 33996    -55.154   3.664   5.824  1.00  0.00      SOLV O
ATOM  31056  H1  TIP3 33996    -54.628   3.090   5.257  1.00  0.00      SOLV H
ATOM  31057  H2  TIP3 33996    -55.282   3.090   6.605  1.00  0.00      SOLV H
ATOM  31058  OH2 TIP3 33997    -58.574  -1.499   2.263  1.00  0.00      SOLV O
ATOM  31059  H1  TIP3 33997    -58.766  -2.453   2.327  1.00  0.00      SOLV H
ATOM  31060  H2  TIP3 33997    -57.956  -1.470   1.512  1.00  0.00      SOLV H
ATOM  31061  OH2 TIP3 33998    -55.877   1.831   8.153  1.00  0.00      SOLV O
ATOM  31062  H1  TIP3 33998    -56.842   1.973   8.227  1.00  0.00      SOLV H
ATOM  31063  H2  TIP3 33998    -55.520   2.243   8.963  1.00  0.00      SOLV H
ATOM  31064  OH2 TIP3 33999    -57.423   7.700  -0.041  1.00  0.00      SOLV O
ATOM  31065  H1  TIP3 33999    -57.969   6.977  -0.410  1.00  0.00      SOLV H
ATOM  31066  H2  TIP3 33999    -57.757   7.744   0.888  1.00  0.00      SOLV H
ATOM  31067  OH2 TIP3 34000    -50.352   9.445   8.641  1.00  0.00      SOLV O
ATOM  31068  H1  TIP3 34000    -49.951  10.107   8.028  1.00  0.00      SOLV H
ATOM  31069  H2  TIP3 34000    -51.159   9.194   8.183  1.00  0.00      SOLV H
ATOM  31070  OH2 TIP3 34001    -56.106   8.527  11.067  1.00  0.00      SOLV O
ATOM  31071  H1  TIP3 34001    -56.125   8.009  11.881  1.00  0.00      SOLV H
ATOM  31072  H2  TIP3 34001    -56.668   9.290  11.273  1.00  0.00      SOLV H
ATOM  31073  OH2 TIP3 34002    -61.749   5.614   5.709  1.00  0.00      SOLV O
ATOM  31074  H1  TIP3 34002    -61.179   5.625   4.915  1.00  0.00      SOLV H
ATOM  31075  H2  TIP3 34002    -61.448   4.808   6.155  1.00  0.00      SOLV H
ATOM  31076  OH2 TIP3 34003    -56.008   9.802  -1.162  1.00  0.00      SOLV O
ATOM  31077  H1  TIP3 34003    -56.576  10.542  -0.846  1.00  0.00      SOLV H
ATOM  31078  H2  TIP3 34003    -56.480   9.039  -0.766  1.00  0.00      SOLV H
ATOM  31079  OH2 TIP3 34004    -64.009   3.061  10.992  1.00  0.00      SOLV O
ATOM  31080  H1  TIP3 34004    -63.887   2.662  11.877  1.00  0.00      SOLV H
ATOM  31081  H2  TIP3 34004    -64.467   2.348  10.509  1.00  0.00      SOLV H
ATOM  31082  OH2 TIP3 34005    -57.264   5.015  13.131  1.00  0.00      SOLV O
ATOM  31083  H1  TIP3 34005    -57.556   4.545  12.331  1.00  0.00      SOLV H
ATOM  31084  H2  TIP3 34005    -56.289   4.925  13.048  1.00  0.00      SOLV H
ATOM  31085  OH2 TIP3 34006    -54.836  11.518  11.056  1.00  0.00      SOLV O
ATOM  31086  H1  TIP3 34006    -55.778  11.343  10.903  1.00  0.00      SOLV H
ATOM  31087  H2  TIP3 34006    -54.852  11.830  11.985  1.00  0.00      SOLV H
ATOM  31088  OH2 TIP3 34007    -48.686  11.652  12.292  1.00  0.00      SOLV O
ATOM  31089  H1  TIP3 34007    -49.603  11.520  11.958  1.00  0.00      SOLV H
ATOM  31090  H2  TIP3 34007    -48.198  11.693  11.438  1.00  0.00      SOLV H
ATOM  31091  OH2 TIP3 34008    -51.474  13.814  -0.144  1.00  0.00      SOLV O
ATOM  31092  H1  TIP3 34008    -51.446  12.946   0.280  1.00  0.00      SOLV H
ATOM  31093  H2  TIP3 34008    -50.961  13.674  -0.962  1.00  0.00      SOLV H
ATOM  31094  OH2 TIP3 34009    -60.689   9.623   3.075  1.00  0.00      SOLV O
ATOM  31095  H1  TIP3 34009    -60.636  10.557   2.803  1.00  0.00      SOLV H
ATOM  31096  H2  TIP3 34009    -61.594   9.405   2.823  1.00  0.00      SOLV H
ATOM  31097  OH2 TIP3 34010    -62.988   3.311  -2.456  1.00  0.00      SOLV O
ATOM  31098  H1  TIP3 34010    -62.706   4.074  -1.920  1.00  0.00      SOLV H
ATOM  31099  H2  TIP3 34010    -63.855   3.093  -2.043  1.00  0.00      SOLV H
ATOM  31100  OH2 TIP3 34011    -58.691   7.822   2.403  1.00  0.00      SOLV O
ATOM  31101  H1  TIP3 34011    -59.246   8.572   2.695  1.00  0.00      SOLV H
ATOM  31102  H2  TIP3 34011    -59.105   7.087   2.892  1.00  0.00      SOLV H
ATOM  31103  OH2 TIP3 34012    -59.659  12.021   8.998  1.00  0.00      SOLV O
ATOM  31104  H1  TIP3 34012    -59.321  12.893   8.724  1.00  0.00      SOLV H
ATOM  31105  H2  TIP3 34012    -58.928  11.709   9.560  1.00  0.00      SOLV H
ATOM  31106  OH2 TIP3 34013    -61.567  12.198   2.103  1.00  0.00      SOLV O
ATOM  31107  H1  TIP3 34013    -62.510  12.027   2.293  1.00  0.00      SOLV H
ATOM  31108  H2  TIP3 34013    -61.474  13.120   2.413  1.00  0.00      SOLV H
ATOM  31109  OH2 TIP3 34014    -55.026   9.260   8.657  1.00  0.00      SOLV O
ATOM  31110  H1  TIP3 34014    -55.321   8.953   9.544  1.00  0.00      SOLV H
ATOM  31111  H2  TIP3 34014    -54.196   8.780   8.568  1.00  0.00      SOLV H
ATOM  31112  OH2 TIP3 34015    -53.092  11.052  -2.256  1.00  0.00      SOLV O
ATOM  31113  H1  TIP3 34015    -52.611  10.787  -1.436  1.00  0.00      SOLV H
ATOM  31114  H2  TIP3 34015    -53.955  10.665  -2.070  1.00  0.00      SOLV H
ATOM  31115  OH2 TIP3 34016    -53.853  14.543  11.014  1.00  0.00      SOLV O
ATOM  31116  H1  TIP3 34016    -54.413  13.884  10.567  1.00  0.00      SOLV H
ATOM  31117  H2  TIP3 34016    -53.946  15.318  10.418  1.00  0.00      SOLV H
ATOM  31118  OH2 TIP3 34017    -50.341  16.681  -2.107  1.00  0.00      SOLV O
ATOM  31119  H1  TIP3 34017    -49.846  17.510  -1.991  1.00  0.00      SOLV H
ATOM  31120  H2  TIP3 34017    -51.223  16.982  -1.811  1.00  0.00      SOLV H
ATOM  31121  OH2 TIP3 34018    -60.927  -1.385  10.463  1.00  0.00      SOLV O
ATOM  31122  H1  TIP3 34018    -61.890  -1.502  10.378  1.00  0.00      SOLV H
ATOM  31123  H2  TIP3 34018    -60.675  -2.180  10.963  1.00  0.00      SOLV H
ATOM  31124  OH2 TIP3 34019    -51.812  10.218  -0.006  1.00  0.00      SOLV O
ATOM  31125  H1  TIP3 34019    -51.902   9.360   0.468  1.00  0.00      SOLV H
ATOM  31126  H2  TIP3 34019    -50.855  10.380   0.145  1.00  0.00      SOLV H
ATOM  31127  OH2 TIP3 34020    -65.101   9.592   8.878  1.00  0.00      SOLV O
ATOM  31128  H1  TIP3 34020    -64.550   8.798   8.921  1.00  0.00      SOLV H
ATOM  31129  H2  TIP3 34020    -64.936   9.972   9.747  1.00  0.00      SOLV H
ATOM  31130  OH2 TIP3 34021    -59.108  10.232  -3.781  1.00  0.00      SOLV O
ATOM  31131  H1  TIP3 34021    -58.605   9.581  -4.281  1.00  0.00      SOLV H
ATOM  31132  H2  TIP3 34021    -59.350   9.753  -2.960  1.00  0.00      SOLV H
ATOM  31133  OH2 TIP3 34022    -60.017   9.343  -1.335  1.00  0.00      SOLV O
ATOM  31134  H1  TIP3 34022    -59.511   9.000  -0.586  1.00  0.00      SOLV H
ATOM  31135  H2  TIP3 34022    -60.201  10.264  -1.044  1.00  0.00      SOLV H
ATOM  31136  OH2 TIP3 34023    -62.370   5.598  -0.762  1.00  0.00      SOLV O
ATOM  31137  H1  TIP3 34023    -63.209   5.722  -0.270  1.00  0.00      SOLV H
ATOM  31138  H2  TIP3 34023    -62.271   6.483  -1.157  1.00  0.00      SOLV H
ATOM  31139  OH2 TIP3 34024    -52.609   1.348   9.604  1.00  0.00      SOLV O
ATOM  31140  H1  TIP3 34024    -51.742   1.580   9.963  1.00  0.00      SOLV H
ATOM  31141  H2  TIP3 34024    -52.591   0.371   9.653  1.00  0.00      SOLV H
ATOM  31142  OH2 TIP3 34025    -57.854  11.766  -0.716  1.00  0.00      SOLV O
ATOM  31143  H1  TIP3 34025    -58.800  11.899  -0.521  1.00  0.00      SOLV H
ATOM  31144  H2  TIP3 34025    -57.634  12.605  -1.141  1.00  0.00      SOLV H
ATOM  31145  OH2 TIP3 34026    -54.931   1.962   1.363  1.00  0.00      SOLV O
ATOM  31146  H1  TIP3 34026    -54.343   2.695   1.549  1.00  0.00      SOLV H
ATOM  31147  H2  TIP3 34026    -55.130   1.595   2.249  1.00  0.00      SOLV H
ATOM  31148  OH2 TIP3 34027    -54.621   3.204  10.443  1.00  0.00      SOLV O
ATOM  31149  H1  TIP3 34027    -54.704   3.476  11.374  1.00  0.00      SOLV H
ATOM  31150  H2  TIP3 34027    -53.932   2.507  10.479  1.00  0.00      SOLV H
ATOM  31151  OH2 TIP3 34028    -53.118  -0.567   2.247  1.00  0.00      SOLV O
ATOM  31152  H1  TIP3 34028    -53.601  -0.144   2.974  1.00  0.00      SOLV H
ATOM  31153  H2  TIP3 34028    -52.841   0.186   1.720  1.00  0.00      SOLV H
ATOM  31154  OH2 TIP3 34029    -60.650  11.925  -0.577  1.00  0.00      SOLV O
ATOM  31155  H1  TIP3 34029    -60.912  12.727  -1.086  1.00  0.00      SOLV H
ATOM  31156  H2  TIP3 34029    -61.022  12.123   0.307  1.00  0.00      SOLV H
ATOM  31157  OH2 TIP3 34030    -57.651  -1.040  -0.737  1.00  0.00      SOLV O
ATOM  31158  H1  TIP3 34030    -57.779  -0.090  -0.614  1.00  0.00      SOLV H
ATOM  31159  H2  TIP3 34030    -56.756  -1.088  -1.113  1.00  0.00      SOLV H
ATOM  31160  OH2 TIP3 34031    -48.131   3.159  11.462  1.00  0.00      SOLV O
ATOM  31161  H1  TIP3 34031    -49.093   2.997  11.320  1.00  0.00      SOLV H
ATOM  31162  H2  TIP3 34031    -47.807   3.090  10.554  1.00  0.00      SOLV H
ATOM  31163  OH2 TIP3 34032    -62.620   8.152  -2.044  1.00  0.00      SOLV O
ATOM  31164  H1  TIP3 34032    -62.233   8.966  -1.686  1.00  0.00      SOLV H
ATOM  31165  H2  TIP3 34032    -61.936   7.920  -2.705  1.00  0.00      SOLV H
ATOM  31166  OH2 TIP3 34033    -61.914   0.764  -2.616  1.00  0.00      SOLV O
ATOM  31167  H1  TIP3 34033    -62.207   1.694  -2.598  1.00  0.00      SOLV H
ATOM  31168  H2  TIP3 34033    -62.461   0.378  -3.314  1.00  0.00      SOLV H
ATOM  31169  OH2 TIP3 34034    -52.809  15.325   7.100  1.00  0.00      SOLV O
ATOM  31170  H1  TIP3 34034    -53.146  15.919   6.397  1.00  0.00      SOLV H
ATOM  31171  H2  TIP3 34034    -51.901  15.696   7.184  1.00  0.00      SOLV H
ATOM  31172  OH2 TIP3 34035    -59.387  -3.804   5.847  1.00  0.00      SOLV O
ATOM  31173  H1  TIP3 34035    -59.466  -3.904   4.872  1.00  0.00      SOLV H
ATOM  31174  H2  TIP3 34035    -59.433  -4.736   6.146  1.00  0.00      SOLV H
ATOM  31175  OH2 TIP3 34036    -64.928   8.958   1.942  1.00  0.00      SOLV O
ATOM  31176  H1  TIP3 34036    -65.890   8.976   2.026  1.00  0.00      SOLV H
ATOM  31177  H2  TIP3 34036    -64.827   9.447   1.105  1.00  0.00      SOLV H
ATOM  31178  OH2 TIP3 34037    -66.568  11.085  13.552  1.00  0.00      SOLV O
ATOM  31179  H1  TIP3 34037    -65.609  10.973  13.657  1.00  0.00      SOLV H
ATOM  31180  H2  TIP3 34037    -66.757  10.256  13.068  1.00  0.00      SOLV H
ATOM  31181  OH2 TIP3 34038    -61.918  11.672  14.899  1.00  0.00      SOLV O
ATOM  31182  H1  TIP3 34038    -61.033  11.500  15.255  1.00  0.00      SOLV H
ATOM  31183  H2  TIP3 34038    -61.831  11.275  14.011  1.00  0.00      SOLV H
ATOM  31184  OH2 TIP3 34039    -57.693  12.588  -3.657  1.00  0.00      SOLV O
ATOM  31185  H1  TIP3 34039    -58.170  11.730  -3.597  1.00  0.00      SOLV H
ATOM  31186  H2  TIP3 34039    -56.818  12.304  -3.979  1.00  0.00      SOLV H
ATOM  31187  OH2 TIP3 34040    -55.106  12.229  13.716  1.00  0.00      SOLV O
ATOM  31188  H1  TIP3 34040    -55.155  11.344  14.140  1.00  0.00      SOLV H
ATOM  31189  H2  TIP3 34040    -54.474  12.705  14.288  1.00  0.00      SOLV H
ATOM  31190  OH2 TIP3 34041    -53.392  13.846  -3.453  1.00  0.00      SOLV O
ATOM  31191  H1  TIP3 34041    -52.873  13.171  -2.988  1.00  0.00      SOLV H
ATOM  31192  H2  TIP3 34041    -52.727  14.182  -4.092  1.00  0.00      SOLV H
ATOM  31193  OH2 TIP3 34042    -64.561   5.317  14.305  1.00  0.00      SOLV O
ATOM  31194  H1  TIP3 34042    -64.177   4.427  14.173  1.00  0.00      SOLV H
ATOM  31195  H2  TIP3 34042    -65.334   5.269  13.699  1.00  0.00      SOLV H
ATOM  31196  OH2 TIP3 34043    -60.662   6.928  -3.662  1.00  0.00      SOLV O
ATOM  31197  H1  TIP3 34043    -60.253   6.387  -2.966  1.00  0.00      SOLV H
ATOM  31198  H2  TIP3 34043    -59.919   7.159  -4.226  1.00  0.00      SOLV H
ATOM  31199  OH2 TIP3 34044    -58.399   7.493  13.760  1.00  0.00      SOLV O
ATOM  31200  H1  TIP3 34044    -58.637   7.737  12.850  1.00  0.00      SOLV H
ATOM  31201  H2  TIP3 34044    -57.886   6.664  13.623  1.00  0.00      SOLV H
ATOM  31202  OH2 TIP3 34045    -56.002   9.725  -3.884  1.00  0.00      SOLV O
ATOM  31203  H1  TIP3 34045    -56.058   9.907  -2.920  1.00  0.00      SOLV H
ATOM  31204  H2  TIP3 34045    -55.385   8.990  -3.888  1.00  0.00      SOLV H
ATOM  31205  OH2 TIP3 34046    -52.883   9.277  11.152  1.00  0.00      SOLV O
ATOM  31206  H1  TIP3 34046    -52.228   9.997  11.060  1.00  0.00      SOLV H
ATOM  31207  H2  TIP3 34046    -53.714   9.780  11.103  1.00  0.00      SOLV H
ATOM  31208  OH2 TIP3 34047    -62.831   2.970  13.705  1.00  0.00      SOLV O
ATOM  31209  H1  TIP3 34047    -62.054   2.408  13.596  1.00  0.00      SOLV H
ATOM  31210  H2  TIP3 34047    -62.910   2.990  14.680  1.00  0.00      SOLV H
ATOM  31211  OH2 TIP3 34048    -58.749   5.489  -1.323  1.00  0.00      SOLV O
ATOM  31212  H1  TIP3 34048    -59.204   5.059  -0.577  1.00  0.00      SOLV H
ATOM  31213  H2  TIP3 34048    -58.408   4.701  -1.771  1.00  0.00      SOLV H
ATOM  31214  OH2 TIP3 34049    -58.769   3.237  11.100  1.00  0.00      SOLV O
ATOM  31215  H1  TIP3 34049    -59.626   3.702  11.161  1.00  0.00      SOLV H
ATOM  31216  H2  TIP3 34049    -58.288   3.787  10.448  1.00  0.00      SOLV H
ATOM  31217  OH2 TIP3 34050    -54.830   7.409  14.521  1.00  0.00      SOLV O
ATOM  31218  H1  TIP3 34050    -53.913   7.532  14.245  1.00  0.00      SOLV H
ATOM  31219  H2  TIP3 34050    -54.788   6.550  14.975  1.00  0.00      SOLV H
ATOM  31220  OH2 TIP3 34051    -57.435   0.974  12.124  1.00  0.00      SOLV O
ATOM  31221  H1  TIP3 34051    -57.157   0.346  11.427  1.00  0.00      SOLV H
ATOM  31222  H2  TIP3 34051    -57.825   1.701  11.596  1.00  0.00      SOLV H
ATOM  31223  OH2 TIP3 34052    -56.603  -0.461   9.727  1.00  0.00      SOLV O
ATOM  31224  H1  TIP3 34052    -56.245   0.146   9.051  1.00  0.00      SOLV H
ATOM  31225  H2  TIP3 34052    -57.415  -0.796   9.287  1.00  0.00      SOLV H
ATOM  31226  OH2 TIP3 34053    -57.032   5.103   9.906  1.00  0.00      SOLV O
ATOM  31227  H1  TIP3 34053    -56.191   5.304   9.474  1.00  0.00      SOLV H
ATOM  31228  H2  TIP3 34053    -57.623   5.787   9.535  1.00  0.00      SOLV H
ATOM  31229  OH2 TIP3 34054    -52.136   4.511  14.865  1.00  0.00      SOLV O
ATOM  31230  H1  TIP3 34054    -51.569   3.728  14.787  1.00  0.00      SOLV H
ATOM  31231  H2  TIP3 34054    -51.488   5.228  14.832  1.00  0.00      SOLV H
ATOM  31232  OH2 TIP3 34055    -51.752   7.646  12.994  1.00  0.00      SOLV O
ATOM  31233  H1  TIP3 34055    -52.279   8.216  12.390  1.00  0.00      SOLV H
ATOM  31234  H2  TIP3 34055    -50.857   8.026  12.837  1.00  0.00      SOLV H
ATOM  31235  OH2 TIP3 34056    -59.325   1.448  14.154  1.00  0.00      SOLV O
ATOM  31236  H1  TIP3 34056    -59.852   0.645  13.970  1.00  0.00      SOLV H
ATOM  31237  H2  TIP3 34056    -58.694   1.435  13.408  1.00  0.00      SOLV H
ATOM  31238  OH2 TIP3 34057    -54.997  -2.665  10.107  1.00  0.00      SOLV O
ATOM  31239  H1  TIP3 34057    -55.561  -1.871   9.984  1.00  0.00      SOLV H
ATOM  31240  H2  TIP3 34057    -55.529  -3.355   9.659  1.00  0.00      SOLV H
ATOM  31241  OH2 TIP3 34058    -55.211   1.762  13.661  1.00  0.00      SOLV O
ATOM  31242  H1  TIP3 34058    -55.418   1.387  14.536  1.00  0.00      SOLV H
ATOM  31243  H2  TIP3 34058    -55.967   1.407  13.147  1.00  0.00      SOLV H
ATOM  31244  OH2 TIP3 34059    -52.460   1.994  12.784  1.00  0.00      SOLV O
ATOM  31245  H1  TIP3 34059    -53.328   1.646  13.056  1.00  0.00      SOLV H
ATOM  31246  H2  TIP3 34059    -51.846   1.535  13.392  1.00  0.00      SOLV H
ATOM  31247  OH2 TIP3 34060    -50.410   1.229  14.615  1.00  0.00      SOLV O
ATOM  31248  H1  TIP3 34060    -50.201   0.271  14.618  1.00  0.00      SOLV H
ATOM  31249  H2  TIP3 34060    -50.749   1.383  15.523  1.00  0.00      SOLV H
ATOM  31250  OH2 TIP3 34061    -60.455  -1.046  13.785  1.00  0.00      SOLV O
ATOM  31251  H1  TIP3 34061    -60.109  -1.758  13.216  1.00  0.00      SOLV H
ATOM  31252  H2  TIP3 34061    -60.290  -1.426  14.672  1.00  0.00      SOLV H
ATOM  31253  OH2 TIP3 34062    -54.575  -3.160  12.768  1.00  0.00      SOLV O
ATOM  31254  H1  TIP3 34062    -53.763  -3.705  12.733  1.00  0.00      SOLV H
ATOM  31255  H2  TIP3 34062    -54.767  -3.063  11.813  1.00  0.00      SOLV H
ATOM  31256  OH2 TIP3 34063    -54.707  -1.495  14.933  1.00  0.00      SOLV O
ATOM  31257  H1  TIP3 34063    -54.674  -2.019  14.100  1.00  0.00      SOLV H
ATOM  31258  H2  TIP3 34063    -55.533  -0.981  14.825  1.00  0.00      SOLV H
ATOM  31259  OH2 TIP3 34064    -60.924  14.332  -1.908  1.00  0.00      SOLV O
ATOM  31260  H1  TIP3 34064    -59.975  14.554  -1.868  1.00  0.00      SOLV H
ATOM  31261  H2  TIP3 34064    -61.188  14.902  -2.653  1.00  0.00      SOLV H
ATOM  31262  OH2 TIP3 34065    -65.134   7.127  -2.523  1.00  0.00      SOLV O
ATOM  31263  H1  TIP3 34065    -64.241   7.491  -2.342  1.00  0.00      SOLV H
ATOM  31264  H2  TIP3 34065    -64.926   6.394  -3.142  1.00  0.00      SOLV H
ATOM  31265  OH2 TIP3 34066    -68.027  11.735   2.588  1.00  0.00      SOLV O
ATOM  31266  H1  TIP3 34066    -68.470  11.108   1.971  1.00  0.00      SOLV H
ATOM  31267  H2  TIP3 34066    -67.573  11.103   3.189  1.00  0.00      SOLV H
ATOM  31268  OH2 TIP3 34067    -66.770  10.123   4.354  1.00  0.00      SOLV O
ATOM  31269  H1  TIP3 34067    -66.737   9.182   4.576  1.00  0.00      SOLV H
ATOM  31270  H2  TIP3 34067    -66.490  10.525   5.195  1.00  0.00      SOLV H
ATOM  31271  OH2 TIP3 34068    -50.553  16.786   7.434  1.00  0.00      SOLV O
ATOM  31272  H1  TIP3 34068    -50.416  16.926   8.384  1.00  0.00      SOLV H
ATOM  31273  H2  TIP3 34068    -49.893  17.378   7.038  1.00  0.00      SOLV H
ATOM  31274  OH2 TIP3 34069    -50.764  16.220  10.253  1.00  0.00      SOLV O
ATOM  31275  H1  TIP3 34069    -50.943  15.339   9.863  1.00  0.00      SOLV H
ATOM  31276  H2  TIP3 34069    -50.069  15.978  10.884  1.00  0.00      SOLV H
ATOM  31277  OH2 TIP3 34070    -50.796  11.641  14.938  1.00  0.00      SOLV O
ATOM  31278  H1  TIP3 34070    -51.630  11.401  15.382  1.00  0.00      SOLV H
ATOM  31279  H2  TIP3 34070    -50.598  12.519  15.321  1.00  0.00      SOLV H
ATOM  31280  OH2 TIP3 34071    -49.093  10.526   0.449  1.00  0.00      SOLV O
ATOM  31281  H1  TIP3 34071    -48.418  11.241   0.491  1.00  0.00      SOLV H
ATOM  31282  H2  TIP3 34071    -48.701   9.868   1.030  1.00  0.00      SOLV H
ATOM  31283  OH2 TIP3 34072    -48.881  11.345   7.355  1.00  0.00      SOLV O
ATOM  31284  H1  TIP3 34072    -48.306  11.047   6.623  1.00  0.00      SOLV H
ATOM  31285  H2  TIP3 34072    -49.112  12.246   7.049  1.00  0.00      SOLV H
ATOM  31286  OH2 TIP3 34073    -51.490  13.545   9.602  1.00  0.00      SOLV O
ATOM  31287  H1  TIP3 34073    -52.343  13.703  10.039  1.00  0.00      SOLV H
ATOM  31288  H2  TIP3 34073    -51.763  13.169   8.739  1.00  0.00      SOLV H
ATOM  31289  OH2 TIP3 34074    -64.440   3.687   6.859  1.00  0.00      SOLV O
ATOM  31290  H1  TIP3 34074    -64.204   3.642   5.908  1.00  0.00      SOLV H
ATOM  31291  H2  TIP3 34074    -63.543   3.742   7.263  1.00  0.00      SOLV H
ATOM  31292  OH2 TIP3 34075    -49.374   8.894  12.647  1.00  0.00      SOLV O
ATOM  31293  H1  TIP3 34075    -48.527   8.400  12.594  1.00  0.00      SOLV H
ATOM  31294  H2  TIP3 34075    -49.111   9.785  12.359  1.00  0.00      SOLV H
ATOM  31295  OH2 TIP3 34076    -47.211   7.332  12.943  1.00  0.00      SOLV O
ATOM  31296  H1  TIP3 34076    -47.926   6.655  12.966  1.00  0.00      SOLV H
ATOM  31297  H2  TIP3 34076    -46.436   6.739  13.066  1.00  0.00      SOLV H
ATOM  31298  OH2 TIP3 34077    -63.093  -0.867  13.051  1.00  0.00      SOLV O
ATOM  31299  H1  TIP3 34077    -62.128  -0.841  13.219  1.00  0.00      SOLV H
ATOM  31300  H2  TIP3 34077    -63.275  -1.816  13.205  1.00  0.00      SOLV H
ATOM  31301  OH2 TIP3 34078    -44.651   0.949  14.805  1.00  0.00      SOLV O
ATOM  31302  H1  TIP3 34078    -44.091   0.399  14.250  1.00  0.00      SOLV H
ATOM  31303  H2  TIP3 34078    -44.916   1.679  14.203  1.00  0.00      SOLV H
ATOM  31304  OH2 TIP3 34079    -61.559  -2.088   5.924  1.00  0.00      SOLV O
ATOM  31305  H1  TIP3 34079    -60.831  -2.740   5.984  1.00  0.00      SOLV H
ATOM  31306  H2  TIP3 34079    -61.101  -1.279   6.211  1.00  0.00      SOLV H
ATOM  31307  OH2 TIP3 34080    -64.106   0.107   6.831  1.00  0.00      SOLV O
ATOM  31308  H1  TIP3 34080    -63.465   0.200   6.100  1.00  0.00      SOLV H
ATOM  31309  H2  TIP3 34080    -63.970   0.940   7.294  1.00  0.00      SOLV H
ATOM  31310  OH2 TIP3 34081    -45.809   2.651  13.060  1.00  0.00      SOLV O
ATOM  31311  H1  TIP3 34081    -46.779   2.771  13.082  1.00  0.00      SOLV H
ATOM  31312  H2  TIP3 34081    -45.715   2.192  12.205  1.00  0.00      SOLV H
ATOM  31313  OH2 TIP3 34082    -62.435  -3.253   0.958  1.00  0.00      SOLV O
ATOM  31314  H1  TIP3 34082    -63.370  -3.483   0.832  1.00  0.00      SOLV H
ATOM  31315  H2  TIP3 34082    -62.302  -2.558   0.277  1.00  0.00      SOLV H
ATOM  31316  OH2 TIP3 34083    -53.583  15.809   2.937  1.00  0.00      SOLV O
ATOM  31317  H1  TIP3 34083    -52.900  15.828   2.231  1.00  0.00      SOLV H
ATOM  31318  H2  TIP3 34083    -53.177  16.380   3.601  1.00  0.00      SOLV H
ATOM  31319  OH2 TIP3 34084    -62.012  -4.467   9.287  1.00  0.00      SOLV O
ATOM  31320  H1  TIP3 34084    -62.638  -4.851   9.923  1.00  0.00      SOLV H
ATOM  31321  H2  TIP3 34084    -62.626  -4.053   8.648  1.00  0.00      SOLV H
ATOM  31322  OH2 TIP3 34085    -64.664   9.020  13.687  1.00  0.00      SOLV O
ATOM  31323  H1  TIP3 34085    -65.200   8.584  12.993  1.00  0.00      SOLV H
ATOM  31324  H2  TIP3 34085    -64.391   8.248  14.204  1.00  0.00      SOLV H
ATOM  31325  OH2 TIP3 34086    -62.002  10.656   9.681  1.00  0.00      SOLV O
ATOM  31326  H1  TIP3 34086    -62.528  11.404   9.342  1.00  0.00      SOLV H
ATOM  31327  H2  TIP3 34086    -61.109  11.011   9.481  1.00  0.00      SOLV H
ATOM  31328  OH2 TIP3 34087    -58.390  13.317  12.623  1.00  0.00      SOLV O
ATOM  31329  H1  TIP3 34087    -58.140  13.130  13.551  1.00  0.00      SOLV H
ATOM  31330  H2  TIP3 34087    -57.716  13.990  12.378  1.00  0.00      SOLV H
ATOM  31331  OH2 TIP3 34088    -56.665  15.335  11.981  1.00  0.00      SOLV O
ATOM  31332  H1  TIP3 34088    -55.796  15.049  11.654  1.00  0.00      SOLV H
ATOM  31333  H2  TIP3 34088    -56.407  15.794  12.809  1.00  0.00      SOLV H
ATOM  31334  OH2 TIP3 34089    -46.161   0.559  11.000  1.00  0.00      SOLV O
ATOM  31335  H1  TIP3 34089    -46.973   0.371  10.500  1.00  0.00      SOLV H
ATOM  31336  H2  TIP3 34089    -45.607  -0.207  10.708  1.00  0.00      SOLV H
ATOM  31337  OH2 TIP3 34090    -65.566  12.720   9.717  1.00  0.00      SOLV O
ATOM  31338  H1  TIP3 34090    -66.411  13.008   9.317  1.00  0.00      SOLV H
ATOM  31339  H2  TIP3 34090    -65.841  12.574  10.624  1.00  0.00      SOLV H
ATOM  31340  OH2 TIP3 34091    -63.004  13.187   8.854  1.00  0.00      SOLV O
ATOM  31341  H1  TIP3 34091    -63.938  13.072   9.139  1.00  0.00      SOLV H
ATOM  31342  H2  TIP3 34091    -63.116  13.714   8.039  1.00  0.00      SOLV H
ATOM  31343  OH2 TIP3 34092    -58.593  14.626   8.044  1.00  0.00      SOLV O
ATOM  31344  H1  TIP3 34092    -59.149  14.949   7.311  1.00  0.00      SOLV H
ATOM  31345  H2  TIP3 34092    -58.684  15.355   8.691  1.00  0.00      SOLV H
ATOM  31346  OH2 TIP3 34093    -56.012  14.291   9.003  1.00  0.00      SOLV O
ATOM  31347  H1  TIP3 34093    -56.906  14.335   8.610  1.00  0.00      SOLV H
ATOM  31348  H2  TIP3 34093    -55.699  15.202   8.889  1.00  0.00      SOLV H
ATOM  31349  OH2 TIP3 34094    -54.184  16.633   9.208  1.00  0.00      SOLV O
ATOM  31350  H1  TIP3 34094    -54.398  17.548   8.922  1.00  0.00      SOLV H
ATOM  31351  H2  TIP3 34094    -53.695  16.291   8.429  1.00  0.00      SOLV H
ATOM  31352  OH2 TIP3 34095    -65.594  11.293   6.668  1.00  0.00      SOLV O
ATOM  31353  H1  TIP3 34095    -65.437  10.833   7.522  1.00  0.00      SOLV H
ATOM  31354  H2  TIP3 34095    -64.726  11.130   6.231  1.00  0.00      SOLV H
ATOM  31355  OH2 TIP3 34096    -63.234  10.729   5.394  1.00  0.00      SOLV O
ATOM  31356  H1  TIP3 34096    -62.977   9.810   5.624  1.00  0.00      SOLV H
ATOM  31357  H2  TIP3 34096    -62.425  11.221   5.648  1.00  0.00      SOLV H
ATOM  31358  OH2 TIP3 34097    -60.868  12.028   6.240  1.00  0.00      SOLV O
ATOM  31359  H1  TIP3 34097    -60.345  11.259   5.948  1.00  0.00      SOLV H
ATOM  31360  H2  TIP3 34097    -60.687  12.007   7.194  1.00  0.00      SOLV H
ATOM  31361  OH2 TIP3 34098    -53.012  -0.268   5.172  1.00  0.00      SOLV O
ATOM  31362  H1  TIP3 34098    -53.306  -1.115   5.555  1.00  0.00      SOLV H
ATOM  31363  H2  TIP3 34098    -52.089  -0.472   4.928  1.00  0.00      SOLV H
ATOM  31364  OH2 TIP3 34099    -59.582  -4.121   3.108  1.00  0.00      SOLV O
ATOM  31365  H1  TIP3 34099    -60.355  -4.556   2.700  1.00  0.00      SOLV H
ATOM  31366  H2  TIP3 34099    -58.895  -4.810   2.973  1.00  0.00      SOLV H
ATOM  31367  OH2 TIP3 34100    -60.692  -4.731  -1.152  1.00  0.00      SOLV O
ATOM  31368  H1  TIP3 34100    -60.332  -3.951  -1.618  1.00  0.00      SOLV H
ATOM  31369  H2  TIP3 34100    -61.266  -4.320  -0.486  1.00  0.00      SOLV H
ATOM  31370  OH2 TIP3 34101    -55.250  -2.795   3.008  1.00  0.00      SOLV O
ATOM  31371  H1  TIP3 34101    -54.553  -2.172   2.750  1.00  0.00      SOLV H
ATOM  31372  H2  TIP3 34101    -55.191  -2.790   3.969  1.00  0.00      SOLV H
ATOM  31373  OH2 TIP3 34102    -50.215  -0.699   4.383  1.00  0.00      SOLV O
ATOM  31374  H1  TIP3 34102    -49.988  -0.953   3.487  1.00  0.00      SOLV H
ATOM  31375  H2  TIP3 34102    -50.130  -1.576   4.823  1.00  0.00      SOLV H
ATOM  31376  OH2 TIP3 34103    -66.019  10.387  -0.107  1.00  0.00      SOLV O
ATOM  31377  H1  TIP3 34103    -66.655  10.058  -0.770  1.00  0.00      SOLV H
ATOM  31378  H2  TIP3 34103    -66.325  11.304  -0.040  1.00  0.00      SOLV H
ATOM  31379  OH2 TIP3 34104    -59.471  -2.387  -2.618  1.00  0.00      SOLV O
ATOM  31380  H1  TIP3 34104    -58.801  -2.726  -3.254  1.00  0.00      SOLV H
ATOM  31381  H2  TIP3 34104    -58.906  -1.879  -2.007  1.00  0.00      SOLV H
ATOM  31382  OH2 TIP3 34105    -58.164  14.545  -1.812  1.00  0.00      SOLV O
ATOM  31383  H1  TIP3 34105    -57.266  14.934  -1.887  1.00  0.00      SOLV H
ATOM  31384  H2  TIP3 34105    -58.117  13.926  -2.575  1.00  0.00      SOLV H
ATOM  31385  OH2 TIP3 34106    -51.698  16.279   0.989  1.00  0.00      SOLV O
ATOM  31386  H1  TIP3 34106    -51.528  15.398   0.577  1.00  0.00      SOLV H
ATOM  31387  H2  TIP3 34106    -51.933  16.806   0.202  1.00  0.00      SOLV H
ATOM  31388  OH2 TIP3 34107    -59.835  -3.579  12.602  1.00  0.00      SOLV O
ATOM  31389  H1  TIP3 34107    -60.058  -4.469  12.919  1.00  0.00      SOLV H
ATOM  31390  H2  TIP3 34107    -58.954  -3.469  13.019  1.00  0.00      SOLV H
ATOM  31391  OH2 TIP3 34108    -57.664  -3.583  14.286  1.00  0.00      SOLV O
ATOM  31392  H1  TIP3 34108    -56.730  -3.615  14.022  1.00  0.00      SOLV H
ATOM  31393  H2  TIP3 34108    -57.772  -4.462  14.705  1.00  0.00      SOLV H
ATOM  31394  OH2 TIP3 34109    -64.646  11.860  -3.237  1.00  0.00      SOLV O
ATOM  31395  H1  TIP3 34109    -64.940  11.870  -2.314  1.00  0.00      SOLV H
ATOM  31396  H2  TIP3 34109    -63.709  11.582  -3.167  1.00  0.00      SOLV H
ATOM  31397  OH2 TIP3 34110    -49.470  -1.352  14.376  1.00  0.00      SOLV O
ATOM  31398  H1  TIP3 34110    -49.357  -1.864  15.206  1.00  0.00      SOLV H
ATOM  31399  H2  TIP3 34110    -48.544  -1.168  14.123  1.00  0.00      SOLV H
ATOM  31400  OH2 TIP3 34111    -51.998  14.775  13.133  1.00  0.00      SOLV O
ATOM  31401  H1  TIP3 34111    -52.611  14.454  12.442  1.00  0.00      SOLV H
ATOM  31402  H2  TIP3 34111    -52.357  15.672  13.271  1.00  0.00      SOLV H
ATOM  31403  OH2 TIP3 34112    -36.647  12.707   6.525  1.00  0.00      SOLV O
ATOM  31404  H1  TIP3 34112    -36.845  12.303   7.386  1.00  0.00      SOLV H
ATOM  31405  H2  TIP3 34112    -37.275  12.289   5.924  1.00  0.00      SOLV H
ATOM  31406  OH2 TIP3 34113    -34.459  10.300   7.288  1.00  0.00      SOLV O
ATOM  31407  H1  TIP3 34113    -34.421   9.340   7.405  1.00  0.00      SOLV H
ATOM  31408  H2  TIP3 34113    -34.900  10.398   6.435  1.00  0.00      SOLV H
ATOM  31409  OH2 TIP3 34114    -47.286  12.588   0.393  1.00  0.00      SOLV O
ATOM  31410  H1  TIP3 34114    -47.141  12.923  -0.496  1.00  0.00      SOLV H
ATOM  31411  H2  TIP3 34114    -47.083  13.364   0.934  1.00  0.00      SOLV H
ATOM  31412  OH2 TIP3 34115    -34.615  18.767   7.427  1.00  0.00      SOLV O
ATOM  31413  H1  TIP3 34115    -35.526  18.403   7.431  1.00  0.00      SOLV H
ATOM  31414  H2  TIP3 34115    -34.772  19.636   7.017  1.00  0.00      SOLV H
ATOM  31415  OH2 TIP3 34116    -30.523   8.008   8.635  1.00  0.00      SOLV O
ATOM  31416  H1  TIP3 34116    -31.453   8.151   8.411  1.00  0.00      SOLV H
ATOM  31417  H2  TIP3 34116    -30.065   8.438   7.901  1.00  0.00      SOLV H
ATOM  31418  OH2 TIP3 34117    -33.230  17.414  10.692  1.00  0.00      SOLV O
ATOM  31419  H1  TIP3 34117    -32.813  16.876   9.993  1.00  0.00      SOLV H
ATOM  31420  H2  TIP3 34117    -33.187  18.311  10.317  1.00  0.00      SOLV H
ATOM  31421  OH2 TIP3 34118    -30.192  14.484   8.801  1.00  0.00      SOLV O
ATOM  31422  H1  TIP3 34118    -31.026  14.981   8.921  1.00  0.00      SOLV H
ATOM  31423  H2  TIP3 34118    -29.768  15.033   8.120  1.00  0.00      SOLV H
ATOM  31424  OH2 TIP3 34119    -42.136  12.085   3.143  1.00  0.00      SOLV O
ATOM  31425  H1  TIP3 34119    -42.790  11.487   2.761  1.00  0.00      SOLV H
ATOM  31426  H2  TIP3 34119    -41.711  11.519   3.791  1.00  0.00      SOLV H
ATOM  31427  OH2 TIP3 34120    -37.291  18.080   7.787  1.00  0.00      SOLV O
ATOM  31428  H1  TIP3 34120    -37.759  18.680   8.387  1.00  0.00      SOLV H
ATOM  31429  H2  TIP3 34120    -37.327  17.212   8.245  1.00  0.00      SOLV H
ATOM  31430  OH2 TIP3 34121    -42.018  15.286  11.759  1.00  0.00      SOLV O
ATOM  31431  H1  TIP3 34121    -42.727  15.779  12.221  1.00  0.00      SOLV H
ATOM  31432  H2  TIP3 34121    -42.501  14.994  10.972  1.00  0.00      SOLV H
ATOM  31433  OH2 TIP3 34122    -44.391  16.542  12.524  1.00  0.00      SOLV O
ATOM  31434  H1  TIP3 34122    -44.469  16.648  11.548  1.00  0.00      SOLV H
ATOM  31435  H2  TIP3 34122    -45.207  16.047  12.743  1.00  0.00      SOLV H
ATOM  31436  OH2 TIP3 34123    -47.429  11.568   9.882  1.00  0.00      SOLV O
ATOM  31437  H1  TIP3 34123    -47.819  11.442   8.993  1.00  0.00      SOLV H
ATOM  31438  H2  TIP3 34123    -47.006  10.704  10.053  1.00  0.00      SOLV H
ATOM  31439  OH2 TIP3 34124    -48.565  14.122   6.659  1.00  0.00      SOLV O
ATOM  31440  H1  TIP3 34124    -47.610  14.242   6.632  1.00  0.00      SOLV H
ATOM  31441  H2  TIP3 34124    -48.843  14.836   7.248  1.00  0.00      SOLV H
ATOM  31442  OH2 TIP3 34125    -31.629  20.866  12.285  1.00  0.00      SOLV O
ATOM  31443  H1  TIP3 34125    -31.393  19.931  12.300  1.00  0.00      SOLV H
ATOM  31444  H2  TIP3 34125    -32.506  20.829  12.725  1.00  0.00      SOLV H
ATOM  31445  OH2 TIP3 34126    -39.916  17.271  11.236  1.00  0.00      SOLV O
ATOM  31446  H1  TIP3 34126    -40.165  18.097  11.704  1.00  0.00      SOLV H
ATOM  31447  H2  TIP3 34126    -40.678  16.698  11.433  1.00  0.00      SOLV H
ATOM  31448  OH2 TIP3 34127    -45.776  13.637  10.790  1.00  0.00      SOLV O
ATOM  31449  H1  TIP3 34127    -45.282  13.273  11.550  1.00  0.00      SOLV H
ATOM  31450  H2  TIP3 34127    -46.306  12.876  10.494  1.00  0.00      SOLV H
ATOM  31451  OH2 TIP3 34128    -34.853   4.949  10.326  1.00  0.00      SOLV O
ATOM  31452  H1  TIP3 34128    -34.275   4.351  10.812  1.00  0.00      SOLV H
ATOM  31453  H2  TIP3 34128    -35.673   4.423  10.255  1.00  0.00      SOLV H
ATOM  31454  OH2 TIP3 34129    -33.113   9.754  11.285  1.00  0.00      SOLV O
ATOM  31455  H1  TIP3 34129    -33.748   9.146  11.722  1.00  0.00      SOLV H
ATOM  31456  H2  TIP3 34129    -33.581   9.990  10.466  1.00  0.00      SOLV H
ATOM  31457  OH2 TIP3 34130    -36.780  10.683  13.243  1.00  0.00      SOLV O
ATOM  31458  H1  TIP3 34130    -37.063   9.745  13.298  1.00  0.00      SOLV H
ATOM  31459  H2  TIP3 34130    -35.915  10.664  13.660  1.00  0.00      SOLV H
ATOM  31460  OH2 TIP3 34131    -35.973  11.673   9.156  1.00  0.00      SOLV O
ATOM  31461  H1  TIP3 34131    -35.416  11.199   8.506  1.00  0.00      SOLV H
ATOM  31462  H2  TIP3 34131    -36.384  10.967   9.664  1.00  0.00      SOLV H
ATOM  31463  OH2 TIP3 34132    -35.423  23.519  13.498  1.00  0.00      SOLV O
ATOM  31464  H1  TIP3 34132    -35.298  23.982  12.648  1.00  0.00      SOLV H
ATOM  31465  H2  TIP3 34132    -34.961  24.083  14.130  1.00  0.00      SOLV H
ATOM  31466  OH2 TIP3 34133    -44.504  12.412  12.991  1.00  0.00      SOLV O
ATOM  31467  H1  TIP3 34133    -43.893  12.744  13.677  1.00  0.00      SOLV H
ATOM  31468  H2  TIP3 34133    -45.290  12.216  13.533  1.00  0.00      SOLV H
ATOM  31469  OH2 TIP3 34134    -32.611  15.723   8.607  1.00  0.00      SOLV O
ATOM  31470  H1  TIP3 34134    -32.426  16.380   7.926  1.00  0.00      SOLV H
ATOM  31471  H2  TIP3 34134    -33.401  15.276   8.227  1.00  0.00      SOLV H
ATOM  31472  OH2 TIP3 34135    -38.288  14.828  11.100  1.00  0.00      SOLV O
ATOM  31473  H1  TIP3 34135    -38.431  14.308  11.896  1.00  0.00      SOLV H
ATOM  31474  H2  TIP3 34135    -38.874  15.594  11.215  1.00  0.00      SOLV H
ATOM  31475  OH2 TIP3 34136    -46.365   9.354  11.167  1.00  0.00      SOLV O
ATOM  31476  H1  TIP3 34136    -46.413   8.846  12.004  1.00  0.00      SOLV H
ATOM  31477  H2  TIP3 34136    -46.838   8.760  10.546  1.00  0.00      SOLV H
ATOM  31478  OH2 TIP3 34137    -39.494  11.200  13.080  1.00  0.00      SOLV O
ATOM  31479  H1  TIP3 34137    -39.645  11.069  12.126  1.00  0.00      SOLV H
ATOM  31480  H2  TIP3 34137    -38.514  11.230  13.075  1.00  0.00      SOLV H
ATOM  31481  OH2 TIP3 34138    -37.049  17.845  11.067  1.00  0.00      SOLV O
ATOM  31482  H1  TIP3 34138    -37.973  17.617  10.883  1.00  0.00      SOLV H
ATOM  31483  H2  TIP3 34138    -37.101  18.123  12.001  1.00  0.00      SOLV H
ATOM  31484  OH2 TIP3 34139    -34.463  14.222   7.140  1.00  0.00      SOLV O
ATOM  31485  H1  TIP3 34139    -35.333  13.832   6.905  1.00  0.00      SOLV H
ATOM  31486  H2  TIP3 34139    -33.895  13.741   6.531  1.00  0.00      SOLV H
ATOM  31487  OH2 TIP3 34140    -41.882  18.341   8.964  1.00  0.00      SOLV O
ATOM  31488  H1  TIP3 34140    -41.532  19.214   8.687  1.00  0.00      SOLV H
ATOM  31489  H2  TIP3 34140    -41.143  18.011   9.495  1.00  0.00      SOLV H
ATOM  31490  OH2 TIP3 34141    -37.143  15.552   8.707  1.00  0.00      SOLV O
ATOM  31491  H1  TIP3 34141    -37.466  15.164   9.547  1.00  0.00      SOLV H
ATOM  31492  H2  TIP3 34141    -36.322  15.070   8.554  1.00  0.00      SOLV H
ATOM  31493  OH2 TIP3 34142    -36.079  20.841  11.030  1.00  0.00      SOLV O
ATOM  31494  H1  TIP3 34142    -36.622  20.156  10.595  1.00  0.00      SOLV H
ATOM  31495  H2  TIP3 34142    -36.182  21.590  10.403  1.00  0.00      SOLV H
ATOM  31496  OH2 TIP3 34143    -43.087   4.777  10.927  1.00  0.00      SOLV O
ATOM  31497  H1  TIP3 34143    -43.893   4.707  10.401  1.00  0.00      SOLV H
ATOM  31498  H2  TIP3 34143    -42.820   3.847  11.003  1.00  0.00      SOLV H
ATOM  31499  OH2 TIP3 34144    -47.328  15.835   8.912  1.00  0.00      SOLV O
ATOM  31500  H1  TIP3 34144    -46.719  15.090   9.033  1.00  0.00      SOLV H
ATOM  31501  H2  TIP3 34144    -47.152  16.318   9.728  1.00  0.00      SOLV H
ATOM  31502  OH2 TIP3 34145    -34.329   7.620   9.357  1.00  0.00      SOLV O
ATOM  31503  H1  TIP3 34145    -34.256   7.751  10.299  1.00  0.00      SOLV H
ATOM  31504  H2  TIP3 34145    -34.813   6.771   9.343  1.00  0.00      SOLV H
ATOM  31505  OH2 TIP3 34146    -30.467   9.218  11.513  1.00  0.00      SOLV O
ATOM  31506  H1  TIP3 34146    -31.353   9.449  11.169  1.00  0.00      SOLV H
ATOM  31507  H2  TIP3 34146    -29.938   9.439  10.731  1.00  0.00      SOLV H
ATOM  31508  OH2 TIP3 34147    -35.036  21.625   7.125  1.00  0.00      SOLV O
ATOM  31509  H1  TIP3 34147    -35.424  22.182   6.426  1.00  0.00      SOLV H
ATOM  31510  H2  TIP3 34147    -34.134  22.010   7.164  1.00  0.00      SOLV H
ATOM  31511  OH2 TIP3 34148    -48.824  17.496  13.467  1.00  0.00      SOLV O
ATOM  31512  H1  TIP3 34148    -48.059  17.465  14.076  1.00  0.00      SOLV H
ATOM  31513  H2  TIP3 34148    -48.824  16.580  13.137  1.00  0.00      SOLV H
ATOM  31514  OH2 TIP3 34149    -44.099  17.900  14.969  1.00  0.00      SOLV O
ATOM  31515  H1  TIP3 34149    -43.178  17.745  15.226  1.00  0.00      SOLV H
ATOM  31516  H2  TIP3 34149    -44.092  17.550  14.055  1.00  0.00      SOLV H
ATOM  31517  OH2 TIP3 34150    -37.368  18.541  13.740  1.00  0.00      SOLV O
ATOM  31518  H1  TIP3 34150    -37.374  17.636  14.121  1.00  0.00      SOLV H
ATOM  31519  H2  TIP3 34150    -36.694  18.998  14.275  1.00  0.00      SOLV H
ATOM  31520  OH2 TIP3 34151    -46.791  11.572  14.297  1.00  0.00      SOLV O
ATOM  31521  H1  TIP3 34151    -46.396  10.710  14.089  1.00  0.00      SOLV H
ATOM  31522  H2  TIP3 34151    -47.562  11.581  13.689  1.00  0.00      SOLV H
ATOM  31523  OH2 TIP3 34152    -40.585  13.776  13.751  1.00  0.00      SOLV O
ATOM  31524  H1  TIP3 34152    -40.885  14.055  12.865  1.00  0.00      SOLV H
ATOM  31525  H2  TIP3 34152    -40.101  12.946  13.565  1.00  0.00      SOLV H
ATOM  31526  OH2 TIP3 34153    -35.072  15.482  11.312  1.00  0.00      SOLV O
ATOM  31527  H1  TIP3 34153    -34.449  16.210  11.100  1.00  0.00      SOLV H
ATOM  31528  H2  TIP3 34153    -35.912  15.923  11.112  1.00  0.00      SOLV H
ATOM  31529  OH2 TIP3 34154    -44.947   9.106  13.768  1.00  0.00      SOLV O
ATOM  31530  H1  TIP3 34154    -44.311   8.396  13.918  1.00  0.00      SOLV H
ATOM  31531  H2  TIP3 34154    -45.150   9.336  14.701  1.00  0.00      SOLV H
ATOM  31532  OH2 TIP3 34155    -37.148  13.668  14.545  1.00  0.00      SOLV O
ATOM  31533  H1  TIP3 34155    -36.279  13.901  14.207  1.00  0.00      SOLV H
ATOM  31534  H2  TIP3 34155    -37.007  12.816  15.000  1.00  0.00      SOLV H
ATOM  31535  OH2 TIP3 34156    -39.703   7.373  12.097  1.00  0.00      SOLV O
ATOM  31536  H1  TIP3 34156    -39.392   6.614  11.588  1.00  0.00      SOLV H
ATOM  31537  H2  TIP3 34156    -39.766   8.034  11.381  1.00  0.00      SOLV H
ATOM  31538  OH2 TIP3 34157    -39.167  11.716  10.182  1.00  0.00      SOLV O
ATOM  31539  H1  TIP3 34157    -38.563  11.273   9.570  1.00  0.00      SOLV H
ATOM  31540  H2  TIP3 34157    -39.754  12.170   9.573  1.00  0.00      SOLV H
ATOM  31541  OH2 TIP3 34158    -34.167  10.917  14.732  1.00  0.00      SOLV O
ATOM  31542  H1  TIP3 34158    -34.232  10.074  15.260  1.00  0.00      SOLV H
ATOM  31543  H2  TIP3 34158    -34.182  11.532  15.485  1.00  0.00      SOLV H
ATOM  31544  OH2 TIP3 34159    -41.710   7.848  13.941  1.00  0.00      SOLV O
ATOM  31545  H1  TIP3 34159    -42.110   6.950  13.954  1.00  0.00      SOLV H
ATOM  31546  H2  TIP3 34159    -40.941   7.704  13.350  1.00  0.00      SOLV H
ATOM  31547  OH2 TIP3 34160    -37.314   3.695  10.201  1.00  0.00      SOLV O
ATOM  31548  H1  TIP3 34160    -37.737   4.505   9.884  1.00  0.00      SOLV H
ATOM  31549  H2  TIP3 34160    -37.648   3.028   9.584  1.00  0.00      SOLV H
ATOM  31550  OH2 TIP3 34161    -37.362   8.062  13.646  1.00  0.00      SOLV O
ATOM  31551  H1  TIP3 34161    -37.600   7.674  14.508  1.00  0.00      SOLV H
ATOM  31552  H2  TIP3 34161    -38.138   7.778  13.122  1.00  0.00      SOLV H
ATOM  31553  OH2 TIP3 34162    -34.545   8.062  12.872  1.00  0.00      SOLV O
ATOM  31554  H1  TIP3 34162    -35.521   8.085  12.774  1.00  0.00      SOLV H
ATOM  31555  H2  TIP3 34162    -34.505   7.614  13.727  1.00  0.00      SOLV H
ATOM  31556  OH2 TIP3 34163    -42.638   5.292  13.827  1.00  0.00      SOLV O
ATOM  31557  H1  TIP3 34163    -42.415   4.612  13.159  1.00  0.00      SOLV H
ATOM  31558  H2  TIP3 34163    -42.496   4.810  14.666  1.00  0.00      SOLV H
ATOM  31559  OH2 TIP3 34164    -36.862   2.978  12.804  1.00  0.00      SOLV O
ATOM  31560  H1  TIP3 34164    -35.953   2.619  12.747  1.00  0.00      SOLV H
ATOM  31561  H2  TIP3 34164    -37.029   3.209  11.864  1.00  0.00      SOLV H
ATOM  31562  OH2 TIP3 34165    -36.807   4.943  14.792  1.00  0.00      SOLV O
ATOM  31563  H1  TIP3 34165    -36.913   4.257  14.105  1.00  0.00      SOLV H
ATOM  31564  H2  TIP3 34165    -37.710   5.316  14.855  1.00  0.00      SOLV H
ATOM  31565  OH2 TIP3 34166    -50.286  18.027   2.582  1.00  0.00      SOLV O
ATOM  31566  H1  TIP3 34166    -50.678  17.378   1.960  1.00  0.00      SOLV H
ATOM  31567  H2  TIP3 34166    -49.796  17.415   3.180  1.00  0.00      SOLV H
ATOM  31568  OH2 TIP3 34167    -49.099  16.448   4.414  1.00  0.00      SOLV O
ATOM  31569  H1  TIP3 34167    -48.944  15.503   4.527  1.00  0.00      SOLV H
ATOM  31570  H2  TIP3 34167    -48.689  16.819   5.214  1.00  0.00      SOLV H
ATOM  31571  OH2 TIP3 34168    -32.817  23.168   7.399  1.00  0.00      SOLV O
ATOM  31572  H1  TIP3 34168    -32.644  23.174   8.354  1.00  0.00      SOLV H
ATOM  31573  H2  TIP3 34168    -32.077  23.670   7.034  1.00  0.00      SOLV H
ATOM  31574  OH2 TIP3 34169    -32.864  22.515  10.258  1.00  0.00      SOLV O
ATOM  31575  H1  TIP3 34169    -33.196  21.688   9.840  1.00  0.00      SOLV H
ATOM  31576  H2  TIP3 34169    -32.345  22.097  10.970  1.00  0.00      SOLV H
ATOM  31577  OH2 TIP3 34170    -33.238  18.182  14.867  1.00  0.00      SOLV O
ATOM  31578  H1  TIP3 34170    -33.909  17.785  15.450  1.00  0.00      SOLV H
ATOM  31579  H2  TIP3 34170    -32.770  18.823  15.409  1.00  0.00      SOLV H
ATOM  31580  OH2 TIP3 34171    -33.682  19.949   9.650  1.00  0.00      SOLV O
ATOM  31581  H1  TIP3 34171    -34.545  19.960  10.095  1.00  0.00      SOLV H
ATOM  31582  H2  TIP3 34171    -33.920  19.491   8.808  1.00  0.00      SOLV H
ATOM  31583  OH2 TIP3 34172    -29.546   8.774  -3.646  1.00  0.00      SOLV O
ATOM  31584  H1  TIP3 34172    -29.207   9.207  -2.849  1.00  0.00      SOLV H
ATOM  31585  H2  TIP3 34172    -30.429   8.538  -3.350  1.00  0.00      SOLV H
ATOM  31586  OH2 TIP3 34173    -31.301  12.154   9.952  1.00  0.00      SOLV O
ATOM  31587  H1  TIP3 34173    -32.003  12.163   9.288  1.00  0.00      SOLV H
ATOM  31588  H2  TIP3 34173    -30.649  12.730   9.487  1.00  0.00      SOLV H
ATOM  31589  OH2 TIP3 34174    -45.322   5.419  13.076  1.00  0.00      SOLV O
ATOM  31590  H1  TIP3 34174    -44.347   5.440  13.168  1.00  0.00      SOLV H
ATOM  31591  H2  TIP3 34174    -45.487   4.466  13.213  1.00  0.00      SOLV H
ATOM  31592  OH2 TIP3 34175    -44.303   2.070   9.456  1.00  0.00      SOLV O
ATOM  31593  H1  TIP3 34175    -44.823   1.405   9.930  1.00  0.00      SOLV H
ATOM  31594  H2  TIP3 34175    -44.835   2.240   8.676  1.00  0.00      SOLV H
ATOM  31595  OH2 TIP3 34176    -46.730  15.204  13.490  1.00  0.00      SOLV O
ATOM  31596  H1  TIP3 34176    -47.452  14.809  12.970  1.00  0.00      SOLV H
ATOM  31597  H2  TIP3 34176    -46.821  14.757  14.339  1.00  0.00      SOLV H
ATOM  31598  OH2 TIP3 34177    -44.240  16.963   9.795  1.00  0.00      SOLV O
ATOM  31599  H1  TIP3 34177    -44.720  17.696   9.375  1.00  0.00      SOLV H
ATOM  31600  H2  TIP3 34177    -43.345  17.161   9.454  1.00  0.00      SOLV H
ATOM  31601  OH2 TIP3 34178    -40.610  19.592  12.624  1.00  0.00      SOLV O
ATOM  31602  H1  TIP3 34178    -40.352  19.427  13.553  1.00  0.00      SOLV H
ATOM  31603  H2  TIP3 34178    -39.951  20.271  12.360  1.00  0.00      SOLV H
ATOM  31604  OH2 TIP3 34179    -38.907  21.632  11.992  1.00  0.00      SOLV O
ATOM  31605  H1  TIP3 34179    -38.062  21.325  11.621  1.00  0.00      SOLV H
ATOM  31606  H2  TIP3 34179    -38.613  22.070  12.816  1.00  0.00      SOLV H
ATOM  31607  OH2 TIP3 34180    -28.442   6.804  10.965  1.00  0.00      SOLV O
ATOM  31608  H1  TIP3 34180    -29.161   6.686  10.315  1.00  0.00      SOLV H
ATOM  31609  H2  TIP3 34180    -27.900   6.016  10.742  1.00  0.00      SOLV H
ATOM  31610  OH2 TIP3 34181    -47.804  18.999   9.708  1.00  0.00      SOLV O
ATOM  31611  H1  TIP3 34181    -48.672  19.278   9.355  1.00  0.00      SOLV H
ATOM  31612  H2  TIP3 34181    -48.019  18.852  10.634  1.00  0.00      SOLV H
ATOM  31613  OH2 TIP3 34182    -45.225  19.508   8.878  1.00  0.00      SOLV O
ATOM  31614  H1  TIP3 34182    -46.159  19.360   9.142  1.00  0.00      SOLV H
ATOM  31615  H2  TIP3 34182    -45.327  19.983   8.032  1.00  0.00      SOLV H
ATOM  31616  OH2 TIP3 34183    -40.883  20.846   8.197  1.00  0.00      SOLV O
ATOM  31617  H1  TIP3 34183    -41.209  21.101   7.314  1.00  0.00      SOLV H
ATOM  31618  H2  TIP3 34183    -40.944  21.682   8.689  1.00  0.00      SOLV H
ATOM  31619  OH2 TIP3 34184    -38.252  20.597   9.056  1.00  0.00      SOLV O
ATOM  31620  H1  TIP3 34184    -39.087  20.508   8.553  1.00  0.00      SOLV H
ATOM  31621  H2  TIP3 34184    -37.958  21.470   8.771  1.00  0.00      SOLV H
ATOM  31622  OH2 TIP3 34185    -36.313  22.966   9.246  1.00  0.00      SOLV O
ATOM  31623  H1  TIP3 34185    -36.607  23.833   8.903  1.00  0.00      SOLV H
ATOM  31624  H2  TIP3 34185    -35.921  22.553   8.445  1.00  0.00      SOLV H
ATOM  31625  OH2 TIP3 34186    -47.863  17.585   6.691  1.00  0.00      SOLV O
ATOM  31626  H1  TIP3 34186    -47.666  17.150   7.546  1.00  0.00      SOLV H
ATOM  31627  H2  TIP3 34186    -46.989  17.443   6.247  1.00  0.00      SOLV H
ATOM  31628  OH2 TIP3 34187    -45.502  17.009   5.604  1.00  0.00      SOLV O
ATOM  31629  H1  TIP3 34187    -45.107  16.188   5.295  1.00  0.00      SOLV H
ATOM  31630  H2  TIP3 34187    -44.706  17.575   5.716  1.00  0.00      SOLV H
ATOM  31631  OH2 TIP3 34188    -43.155  18.286   6.270  1.00  0.00      SOLV O
ATOM  31632  H1  TIP3 34188    -42.415  17.781   5.915  1.00  0.00      SOLV H
ATOM  31633  H2  TIP3 34188    -42.913  18.326   7.213  1.00  0.00      SOLV H
ATOM  31634  OH2 TIP3 34189    -29.634   5.862   5.391  1.00  0.00      SOLV O
ATOM  31635  H1  TIP3 34189    -29.195   6.272   4.640  1.00  0.00      SOLV H
ATOM  31636  H2  TIP3 34189    -30.550   5.793   5.100  1.00  0.00      SOLV H
ATOM  31637  OH2 TIP3 34190    -42.037   2.726  12.634  1.00  0.00      SOLV O
ATOM  31638  H1  TIP3 34190    -42.234   1.845  12.957  1.00  0.00      SOLV H
ATOM  31639  H2  TIP3 34190    -41.163   2.879  13.046  1.00  0.00      SOLV H
ATOM  31640  OH2 TIP3 34191    -39.870   2.707  14.262  1.00  0.00      SOLV O
ATOM  31641  H1  TIP3 34191    -38.921   2.679  14.073  1.00  0.00      SOLV H
ATOM  31642  H2  TIP3 34191    -40.024   1.861  14.738  1.00  0.00      SOLV H
ATOM  31643  OH2 TIP3 34192    -46.998  18.465  -3.136  1.00  0.00      SOLV O
ATOM  31644  H1  TIP3 34192    -47.515  18.386  -2.312  1.00  0.00      SOLV H
ATOM  31645  H2  TIP3 34192    -46.390  17.724  -3.012  1.00  0.00      SOLV H
ATOM  31646  OH2 TIP3 34193    -34.240  21.067  13.159  1.00  0.00      SOLV O
ATOM  31647  H1  TIP3 34193    -34.815  20.703  12.454  1.00  0.00      SOLV H
ATOM  31648  H2  TIP3 34193    -34.648  21.946  13.270  1.00  0.00      SOLV H
ATOM  31649  OH2 TIP3 34194    -22.695  12.526   4.526  1.00  0.00      SOLV O
ATOM  31650  H1  TIP3 34194    -22.758  13.318   3.991  1.00  0.00      SOLV H
ATOM  31651  H2  TIP3 34194    -22.787  11.836   3.832  1.00  0.00      SOLV H
ATOM  31652  OH2 TIP3 34195    -26.328  13.864   5.099  1.00  0.00      SOLV O
ATOM  31653  H1  TIP3 34195    -25.818  13.329   5.736  1.00  0.00      SOLV H
ATOM  31654  H2  TIP3 34195    -26.603  13.198   4.450  1.00  0.00      SOLV H
ATOM  31655  OH2 TIP3 34196    -24.374  12.668   6.612  1.00  0.00      SOLV O
ATOM  31656  H1  TIP3 34196    -24.021  13.429   7.085  1.00  0.00      SOLV H
ATOM  31657  H2  TIP3 34196    -23.699  12.530   5.908  1.00  0.00      SOLV H
ATOM  31658  OH2 TIP3 34197    -18.714   9.955   6.017  1.00  0.00      SOLV O
ATOM  31659  H1  TIP3 34197    -18.536   9.018   5.931  1.00  0.00      SOLV H
ATOM  31660  H2  TIP3 34197    -19.668   9.975   6.253  1.00  0.00      SOLV H
ATOM  31661  OH2 TIP3 34198    -12.294  21.216   8.989  1.00  0.00      SOLV O
ATOM  31662  H1  TIP3 34198    -13.237  20.990   8.876  1.00  0.00      SOLV H
ATOM  31663  H2  TIP3 34198    -12.051  21.373   8.064  1.00  0.00      SOLV H
ATOM  31664  OH2 TIP3 34199    -24.355  18.276   3.354  1.00  0.00      SOLV O
ATOM  31665  H1  TIP3 34199    -24.822  17.740   2.706  1.00  0.00      SOLV H
ATOM  31666  H2  TIP3 34199    -23.911  17.638   3.923  1.00  0.00      SOLV H
ATOM  31667  OH2 TIP3 34200    -22.922  27.344   1.009  1.00  0.00      SOLV O
ATOM  31668  H1  TIP3 34200    -23.131  27.514   0.091  1.00  0.00      SOLV H
ATOM  31669  H2  TIP3 34200    -23.267  28.139   1.457  1.00  0.00      SOLV H
ATOM  31670  OH2 TIP3 34201    -28.733  24.146   2.895  1.00  0.00      SOLV O
ATOM  31671  H1  TIP3 34201    -28.388  23.708   3.666  1.00  0.00      SOLV H
ATOM  31672  H2  TIP3 34201    -29.254  23.480   2.436  1.00  0.00      SOLV H
ATOM  31673  OH2 TIP3 34202    -21.397   9.893   6.724  1.00  0.00      SOLV O
ATOM  31674  H1  TIP3 34202    -22.195   9.420   6.405  1.00  0.00      SOLV H
ATOM  31675  H2  TIP3 34202    -21.819  10.575   7.256  1.00  0.00      SOLV H
ATOM  31676  OH2 TIP3 34203    -16.635  16.793   3.881  1.00  0.00      SOLV O
ATOM  31677  H1  TIP3 34203    -17.459  17.261   4.140  1.00  0.00      SOLV H
ATOM  31678  H2  TIP3 34203    -16.845  15.889   4.167  1.00  0.00      SOLV H
ATOM  31679  OH2 TIP3 34204    -27.361  10.584   3.622  1.00  0.00      SOLV O
ATOM  31680  H1  TIP3 34204    -26.825  10.304   4.382  1.00  0.00      SOLV H
ATOM  31681  H2  TIP3 34204    -27.166   9.965   2.909  1.00  0.00      SOLV H
ATOM  31682  OH2 TIP3 34205    -22.842  11.013   2.284  1.00  0.00      SOLV O
ATOM  31683  H1  TIP3 34205    -23.259  10.129   2.371  1.00  0.00      SOLV H
ATOM  31684  H2  TIP3 34205    -22.263  10.925   1.525  1.00  0.00      SOLV H
ATOM  31685  OH2 TIP3 34206    -29.423  22.318   8.824  1.00  0.00      SOLV O
ATOM  31686  H1  TIP3 34206    -29.018  21.445   8.762  1.00  0.00      SOLV H
ATOM  31687  H2  TIP3 34206    -29.459  22.472   9.772  1.00  0.00      SOLV H
ATOM  31688  OH2 TIP3 34207    -23.754   8.749   5.829  1.00  0.00      SOLV O
ATOM  31689  H1  TIP3 34207    -23.923   8.669   4.868  1.00  0.00      SOLV H
ATOM  31690  H2  TIP3 34207    -23.860   7.823   6.134  1.00  0.00      SOLV H
ATOM  31691  OH2 TIP3 34208    -32.626  24.170   2.502  1.00  0.00      SOLV O
ATOM  31692  H1  TIP3 34208    -32.870  23.509   1.833  1.00  0.00      SOLV H
ATOM  31693  H2  TIP3 34208    -32.099  23.646   3.114  1.00  0.00      SOLV H
ATOM  31694  OH2 TIP3 34209    -13.512  23.984   7.150  1.00  0.00      SOLV O
ATOM  31695  H1  TIP3 34209    -12.603  23.738   6.907  1.00  0.00      SOLV H
ATOM  31696  H2  TIP3 34209    -13.553  24.939   7.126  1.00  0.00      SOLV H
ATOM  31697  OH2 TIP3 34210    -28.916  16.018   6.802  1.00  0.00      SOLV O
ATOM  31698  H1  TIP3 34210    -28.581  15.795   5.923  1.00  0.00      SOLV H
ATOM  31699  H2  TIP3 34210    -28.133  16.296   7.286  1.00  0.00      SOLV H
ATOM  31700  OH2 TIP3 34211     -8.814  13.684  14.784  1.00  0.00      SOLV O
ATOM  31701  H1  TIP3 34211     -8.434  13.118  14.106  1.00  0.00      SOLV H
ATOM  31702  H2  TIP3 34211     -9.265  14.371  14.257  1.00  0.00      SOLV H
ATOM  31703  OH2 TIP3 34212    -25.931  10.400   5.954  1.00  0.00      SOLV O
ATOM  31704  H1  TIP3 34212    -25.121   9.864   6.031  1.00  0.00      SOLV H
ATOM  31705  H2  TIP3 34212    -25.632  11.243   6.344  1.00  0.00      SOLV H
ATOM  31706  OH2 TIP3 34213    -28.127  12.695   7.118  1.00  0.00      SOLV O
ATOM  31707  H1  TIP3 34213    -28.176  12.564   6.160  1.00  0.00      SOLV H
ATOM  31708  H2  TIP3 34213    -28.551  13.549   7.240  1.00  0.00      SOLV H
ATOM  31709  OH2 TIP3 34214     -9.916  15.307  12.939  1.00  0.00      SOLV O
ATOM  31710  H1  TIP3 34214    -10.842  15.520  13.113  1.00  0.00      SOLV H
ATOM  31711  H2  TIP3 34214     -9.970  14.872  12.078  1.00  0.00      SOLV H
ATOM  31712  OH2 TIP3 34215    -26.607   7.928   9.190  1.00  0.00      SOLV O
ATOM  31713  H1  TIP3 34215    -27.210   7.627   9.895  1.00  0.00      SOLV H
ATOM  31714  H2  TIP3 34215    -27.157   8.518   8.665  1.00  0.00      SOLV H
ATOM  31715  OH2 TIP3 34216    -26.181  23.371   9.140  1.00  0.00      SOLV O
ATOM  31716  H1  TIP3 34216    -26.843  24.094   9.140  1.00  0.00      SOLV H
ATOM  31717  H2  TIP3 34216    -25.430  23.825   9.542  1.00  0.00      SOLV H
ATOM  31718  OH2 TIP3 34217    -30.018  25.337   9.785  1.00  0.00      SOLV O
ATOM  31719  H1  TIP3 34217    -30.812  25.602   9.279  1.00  0.00      SOLV H
ATOM  31720  H2  TIP3 34217    -30.445  25.074  10.602  1.00  0.00      SOLV H
ATOM  31721  OH2 TIP3 34218    -27.481  25.756   8.884  1.00  0.00      SOLV O
ATOM  31722  H1  TIP3 34218    -28.426  25.648   9.138  1.00  0.00      SOLV H
ATOM  31723  H2  TIP3 34218    -27.566  26.313   8.081  1.00  0.00      SOLV H
ATOM  31724  OH2 TIP3 34219    -23.303  27.239   8.311  1.00  0.00      SOLV O
ATOM  31725  H1  TIP3 34219    -23.347  27.368   7.348  1.00  0.00      SOLV H
ATOM  31726  H2  TIP3 34219    -23.024  28.097   8.620  1.00  0.00      SOLV H
ATOM  31727  OH2 TIP3 34220    -29.991  23.966   6.736  1.00  0.00      SOLV O
ATOM  31728  H1  TIP3 34220    -29.985  23.397   7.540  1.00  0.00      SOLV H
ATOM  31729  H2  TIP3 34220    -29.170  23.679   6.337  1.00  0.00      SOLV H
ATOM  31730  OH2 TIP3 34221    -17.258  12.318   5.318  1.00  0.00      SOLV O
ATOM  31731  H1  TIP3 34221    -17.758  11.530   5.613  1.00  0.00      SOLV H
ATOM  31732  H2  TIP3 34221    -16.560  11.915   4.789  1.00  0.00      SOLV H
ATOM  31733  OH2 TIP3 34222    -23.992   8.467   3.010  1.00  0.00      SOLV O
ATOM  31734  H1  TIP3 34222    -24.810   7.979   2.770  1.00  0.00      SOLV H
ATOM  31735  H2  TIP3 34222    -23.339   7.734   2.954  1.00  0.00      SOLV H
ATOM  31736  OH2 TIP3 34223    -25.218   7.788  -1.097  1.00  0.00      SOLV O
ATOM  31737  H1  TIP3 34223    -24.978   8.577  -1.592  1.00  0.00      SOLV H
ATOM  31738  H2  TIP3 34223    -25.913   8.122  -0.508  1.00  0.00      SOLV H
ATOM  31739  OH2 TIP3 34224    -15.968  28.910   0.779  1.00  0.00      SOLV O
ATOM  31740  H1  TIP3 34224    -16.262  28.146   0.286  1.00  0.00      SOLV H
ATOM  31741  H2  TIP3 34224    -16.555  29.621   0.491  1.00  0.00      SOLV H
ATOM  31742  OH2 TIP3 34225    -10.229  19.930   2.141  1.00  0.00      SOLV O
ATOM  31743  H1  TIP3 34225    -11.061  20.406   2.070  1.00  0.00      SOLV H
ATOM  31744  H2  TIP3 34225    -10.343  19.221   1.495  1.00  0.00      SOLV H
ATOM  31745  OH2 TIP3 34226    -10.246  22.213   4.284  1.00  0.00      SOLV O
ATOM  31746  H1  TIP3 34226     -9.871  21.348   4.564  1.00  0.00      SOLV H
ATOM  31747  H2  TIP3 34226     -9.669  22.418   3.545  1.00  0.00      SOLV H
ATOM  31748  OH2 TIP3 34227      7.056  22.161   7.618  1.00  0.00      SOLV O
ATOM  31749  H1  TIP3 34227      6.991  22.359   8.569  1.00  0.00      SOLV H
ATOM  31750  H2  TIP3 34227      7.372  22.991   7.246  1.00  0.00      SOLV H
ATOM  31751  OH2 TIP3 34228     -5.062  18.887   4.460  1.00  0.00      SOLV O
ATOM  31752  H1  TIP3 34228     -5.167  19.713   3.986  1.00  0.00      SOLV H
ATOM  31753  H2  TIP3 34228     -5.200  18.218   3.763  1.00  0.00      SOLV H
ATOM  31754  OH2 TIP3 34229     -8.893  19.995   5.074  1.00  0.00      SOLV O
ATOM  31755  H1  TIP3 34229     -8.133  19.744   5.654  1.00  0.00      SOLV H
ATOM  31756  H2  TIP3 34229     -8.704  19.521   4.255  1.00  0.00      SOLV H
ATOM  31757  OH2 TIP3 34230     -4.062  22.727   4.282  1.00  0.00      SOLV O
ATOM  31758  H1  TIP3 34230     -3.836  23.229   5.099  1.00  0.00      SOLV H
ATOM  31759  H2  TIP3 34230     -4.906  22.308   4.529  1.00  0.00      SOLV H
ATOM  31760  OH2 TIP3 34231     -6.718  19.256   6.485  1.00  0.00      SOLV O
ATOM  31761  H1  TIP3 34231     -6.244  19.858   7.092  1.00  0.00      SOLV H
ATOM  31762  H2  TIP3 34231     -5.986  18.970   5.899  1.00  0.00      SOLV H
ATOM  31763  OH2 TIP3 34232     -1.103  24.053  -2.563  1.00  0.00      SOLV O
ATOM  31764  H1  TIP3 34232     -0.518  23.996  -1.807  1.00  0.00      SOLV H
ATOM  31765  H2  TIP3 34232     -0.682  23.415  -3.161  1.00  0.00      SOLV H
ATOM  31766  OH2 TIP3 34233    -11.942  23.968   9.798  1.00  0.00      SOLV O
ATOM  31767  H1  TIP3 34233    -12.518  24.004   9.018  1.00  0.00      SOLV H
ATOM  31768  H2  TIP3 34233    -11.430  23.188   9.566  1.00  0.00      SOLV H
ATOM  31769  OH2 TIP3 34234     -0.342  19.672  -2.440  1.00  0.00      SOLV O
ATOM  31770  H1  TIP3 34234     -0.759  19.423  -1.595  1.00  0.00      SOLV H
ATOM  31771  H2  TIP3 34234     -0.475  18.873  -2.954  1.00  0.00      SOLV H
ATOM  31772  OH2 TIP3 34235     -5.418  21.073   8.049  1.00  0.00      SOLV O
ATOM  31773  H1  TIP3 34235     -6.082  20.759   8.708  1.00  0.00      SOLV H
ATOM  31774  H2  TIP3 34235     -5.800  21.965   7.915  1.00  0.00      SOLV H
ATOM  31775  OH2 TIP3 34236     -7.391  20.149   9.694  1.00  0.00      SOLV O
ATOM  31776  H1  TIP3 34236     -7.572  20.710  10.453  1.00  0.00      SOLV H
ATOM  31777  H2  TIP3 34236     -7.584  19.243  10.005  1.00  0.00      SOLV H
ATOM  31778  OH2 TIP3 34237     -5.294  17.239   2.175  1.00  0.00      SOLV O
ATOM  31779  H1  TIP3 34237     -5.659  16.361   2.006  1.00  0.00      SOLV H
ATOM  31780  H2  TIP3 34237     -4.692  17.372   1.439  1.00  0.00      SOLV H
ATOM  31781  OH2 TIP3 34238     -2.795  20.280   8.617  1.00  0.00      SOLV O
ATOM  31782  H1  TIP3 34238     -3.677  20.529   8.267  1.00  0.00      SOLV H
ATOM  31783  H2  TIP3 34238     -2.410  21.134   8.809  1.00  0.00      SOLV H
ATOM  31784  OH2 TIP3 34239     -3.852  23.435  13.401  1.00  0.00      SOLV O
ATOM  31785  H1  TIP3 34239     -4.431  23.431  12.620  1.00  0.00      SOLV H
ATOM  31786  H2  TIP3 34239     -3.410  24.291  13.329  1.00  0.00      SOLV H
ATOM  31787  OH2 TIP3 34240     -7.606  17.556  10.672  1.00  0.00      SOLV O
ATOM  31788  H1  TIP3 34240     -8.503  17.279  10.449  1.00  0.00      SOLV H
ATOM  31789  H2  TIP3 34240     -7.174  16.722  10.919  1.00  0.00      SOLV H
ATOM  31790  OH2 TIP3 34241     -5.472  28.765  -3.883  1.00  0.00      SOLV O
ATOM  31791  H1  TIP3 34241     -5.757  27.926  -4.271  1.00  0.00      SOLV H
ATOM  31792  H2  TIP3 34241     -6.095  28.768  -3.129  1.00  0.00      SOLV H
ATOM  31793  OH2 TIP3 34242    -11.601  27.768   2.065  1.00  0.00      SOLV O
ATOM  31794  H1  TIP3 34242    -12.538  27.971   2.062  1.00  0.00      SOLV H
ATOM  31795  H2  TIP3 34242    -11.340  28.294   1.302  1.00  0.00      SOLV H
ATOM  31796  OH2 TIP3 34243     -4.339  31.461  -3.625  1.00  0.00      SOLV O
ATOM  31797  H1  TIP3 34243     -4.755  30.585  -3.578  1.00  0.00      SOLV H
ATOM  31798  H2  TIP3 34243     -3.467  31.292  -4.039  1.00  0.00      SOLV H
ATOM  31799  OH2 TIP3 34244     -1.320  25.703  14.542  1.00  0.00      SOLV O
ATOM  31800  H1  TIP3 34244     -1.023  26.615  14.356  1.00  0.00      SOLV H
ATOM  31801  H2  TIP3 34244     -1.382  25.770  15.510  1.00  0.00      SOLV H
ATOM  31802  OH2 TIP3 34245     -5.778  20.381  14.145  1.00  0.00      SOLV O
ATOM  31803  H1  TIP3 34245     -6.550  19.822  13.973  1.00  0.00      SOLV H
ATOM  31804  H2  TIP3 34245     -5.441  20.512  13.252  1.00  0.00      SOLV H
ATOM  31805  OH2 TIP3 34246     -2.130  21.100  13.960  1.00  0.00      SOLV O
ATOM  31806  H1  TIP3 34246     -1.850  20.427  14.584  1.00  0.00      SOLV H
ATOM  31807  H2  TIP3 34246     -2.506  20.587  13.235  1.00  0.00      SOLV H
ATOM  31808  OH2 TIP3 34247    -14.621  30.653   2.375  1.00  0.00      SOLV O
ATOM  31809  H1  TIP3 34247    -15.202  29.927   2.089  1.00  0.00      SOLV H
ATOM  31810  H2  TIP3 34247    -14.264  30.362   3.228  1.00  0.00      SOLV H
ATOM  31811  OH2 TIP3 34248    -10.975  22.664   6.863  1.00  0.00      SOLV O
ATOM  31812  H1  TIP3 34248    -10.831  22.497   5.904  1.00  0.00      SOLV H
ATOM  31813  H2  TIP3 34248    -10.061  22.758   7.168  1.00  0.00      SOLV H
ATOM  31814  OH2 TIP3 34249    -10.680  18.908   6.854  1.00  0.00      SOLV O
ATOM  31815  H1  TIP3 34249    -10.086  19.147   6.124  1.00  0.00      SOLV H
ATOM  31816  H2  TIP3 34249    -10.754  19.739   7.325  1.00  0.00      SOLV H
ATOM  31817  OH2 TIP3 34250    -12.841  29.056  -0.039  1.00  0.00      SOLV O
ATOM  31818  H1  TIP3 34250    -13.092  28.895  -0.963  1.00  0.00      SOLV H
ATOM  31819  H2  TIP3 34250    -13.206  29.928   0.148  1.00  0.00      SOLV H
ATOM  31820  OH2 TIP3 34251     -1.385  18.639  -0.120  1.00  0.00      SOLV O
ATOM  31821  H1  TIP3 34251     -1.103  17.990   0.534  1.00  0.00      SOLV H
ATOM  31822  H2  TIP3 34251     -1.908  19.255   0.401  1.00  0.00      SOLV H
ATOM  31823  OH2 TIP3 34252     -6.450  15.142  12.503  1.00  0.00      SOLV O
ATOM  31824  H1  TIP3 34252     -6.660  14.376  13.057  1.00  0.00      SOLV H
ATOM  31825  H2  TIP3 34252     -5.776  15.604  12.999  1.00  0.00      SOLV H
ATOM  31826  OH2 TIP3 34253     20.199  28.025   2.996  1.00  0.00      SOLV O
ATOM  31827  H1  TIP3 34253     20.939  27.541   3.374  1.00  0.00      SOLV H
ATOM  31828  H2  TIP3 34253     20.605  28.470   2.236  1.00  0.00      SOLV H
ATOM  31829  OH2 TIP3 34254     16.901  22.278   6.073  1.00  0.00      SOLV O
ATOM  31830  H1  TIP3 34254     16.947  21.316   6.056  1.00  0.00      SOLV H
ATOM  31831  H2  TIP3 34254     16.068  22.479   6.495  1.00  0.00      SOLV H
ATOM  31832  OH2 TIP3 34255     20.330  36.503  10.605  1.00  0.00      SOLV O
ATOM  31833  H1  TIP3 34255     20.385  35.972   9.804  1.00  0.00      SOLV H
ATOM  31834  H2  TIP3 34255     19.799  37.262  10.283  1.00  0.00      SOLV H
ATOM  31835  OH2 TIP3 34256     17.777  42.460  13.619  1.00  0.00      SOLV O
ATOM  31836  H1  TIP3 34256     17.721  42.723  12.688  1.00  0.00      SOLV H
ATOM  31837  H2  TIP3 34256     18.439  43.051  13.980  1.00  0.00      SOLV H
ATOM  31838  OH2 TIP3 34257      8.907  31.449  13.005  1.00  0.00      SOLV O
ATOM  31839  H1  TIP3 34257      9.390  31.655  13.818  1.00  0.00      SOLV H
ATOM  31840  H2  TIP3 34257      8.082  31.079  13.363  1.00  0.00      SOLV H
ATOM  31841  OH2 TIP3 34258     14.906  26.775   8.377  1.00  0.00      SOLV O
ATOM  31842  H1  TIP3 34258     14.075  27.238   8.262  1.00  0.00      SOLV H
ATOM  31843  H2  TIP3 34258     15.398  27.313   9.007  1.00  0.00      SOLV H
ATOM  31844  OH2 TIP3 34259     16.330  36.428  11.324  1.00  0.00      SOLV O
ATOM  31845  H1  TIP3 34259     15.676  36.734  10.679  1.00  0.00      SOLV H
ATOM  31846  H2  TIP3 34259     16.221  37.083  12.035  1.00  0.00      SOLV H
ATOM  31847  OH2 TIP3 34260     24.198  31.071  -0.365  1.00  0.00      SOLV O
ATOM  31848  H1  TIP3 34260     24.213  30.594  -1.204  1.00  0.00      SOLV H
ATOM  31849  H2  TIP3 34260     24.292  31.989  -0.665  1.00  0.00      SOLV H
ATOM  31850  OH2 TIP3 34261     22.511  36.581  12.276  1.00  0.00      SOLV O
ATOM  31851  H1  TIP3 34261     21.556  36.667  12.058  1.00  0.00      SOLV H
ATOM  31852  H2  TIP3 34261     22.884  37.001  11.492  1.00  0.00      SOLV H
ATOM  31853  OH2 TIP3 34262      9.496  36.947  14.823  1.00  0.00      SOLV O
ATOM  31854  H1  TIP3 34262     10.264  36.503  15.208  1.00  0.00      SOLV H
ATOM  31855  H2  TIP3 34262      9.264  36.361  14.095  1.00  0.00      SOLV H
ATOM  31856  OH2 TIP3 34263     15.907  37.411  13.860  1.00  0.00      SOLV O
ATOM  31857  H1  TIP3 34263     16.118  36.485  14.034  1.00  0.00      SOLV H
ATOM  31858  H2  TIP3 34263     16.590  37.896  14.360  1.00  0.00      SOLV H
ATOM  31859  OH2 TIP3 34264      6.600  30.409  14.226  1.00  0.00      SOLV O
ATOM  31860  H1  TIP3 34264      7.093  29.566  14.132  1.00  0.00      SOLV H
ATOM  31861  H2  TIP3 34264      5.854  30.272  13.639  1.00  0.00      SOLV H
ATOM  31862  OH2 TIP3 34265     18.379  34.573  11.018  1.00  0.00      SOLV O
ATOM  31863  H1  TIP3 34265     18.926  35.375  11.037  1.00  0.00      SOLV H
ATOM  31864  H2  TIP3 34265     17.495  34.987  11.109  1.00  0.00      SOLV H
ATOM  31865  OH2 TIP3 34266      8.307  28.090  13.806  1.00  0.00      SOLV O
ATOM  31866  H1  TIP3 34266      8.366  27.127  13.654  1.00  0.00      SOLV H
ATOM  31867  H2  TIP3 34266      8.242  28.092  14.787  1.00  0.00      SOLV H
ATOM  31868  OH2 TIP3 34267     19.371  32.560  12.540  1.00  0.00      SOLV O
ATOM  31869  H1  TIP3 34267     18.793  33.239  12.134  1.00  0.00      SOLV H
ATOM  31870  H2  TIP3 34267     20.197  33.065  12.614  1.00  0.00      SOLV H
ATOM  31871  OH2 TIP3 34268     20.892  42.099   7.171  1.00  0.00      SOLV O
ATOM  31872  H1  TIP3 34268     20.399  41.889   7.977  1.00  0.00      SOLV H
ATOM  31873  H2  TIP3 34268     20.773  43.039   7.084  1.00  0.00      SOLV H
ATOM  31874  OH2 TIP3 34269     20.280  36.787  14.871  1.00  0.00      SOLV O
ATOM  31875  H1  TIP3 34269     19.500  36.476  15.364  1.00  0.00      SOLV H
ATOM  31876  H2  TIP3 34269     20.525  37.603  15.343  1.00  0.00      SOLV H
ATOM  31877  OH2 TIP3 34270     21.867  33.859  12.208  1.00  0.00      SOLV O
ATOM  31878  H1  TIP3 34270     22.680  33.627  12.654  1.00  0.00      SOLV H
ATOM  31879  H2  TIP3 34270     21.843  34.826  12.348  1.00  0.00      SOLV H
ATOM  31880  OH2 TIP3 34271     22.156  29.416   1.296  1.00  0.00      SOLV O
ATOM  31881  H1  TIP3 34271     22.792  28.696   1.338  1.00  0.00      SOLV H
ATOM  31882  H2  TIP3 34271     22.691  30.125   0.899  1.00  0.00      SOLV H
ATOM  31883  OH2 TIP3 34272     14.408  40.587  11.923  1.00  0.00      SOLV O
ATOM  31884  H1  TIP3 34272     15.193  40.204  11.505  1.00  0.00      SOLV H
ATOM  31885  H2  TIP3 34272     14.726  40.875  12.795  1.00  0.00      SOLV H
ATOM  31886  OH2 TIP3 34273      8.242  38.700   8.851  1.00  0.00      SOLV O
ATOM  31887  H1  TIP3 34273      7.508  38.339   9.359  1.00  0.00      SOLV H
ATOM  31888  H2  TIP3 34273      7.920  38.741   7.936  1.00  0.00      SOLV H
ATOM  31889  OH2 TIP3 34274     14.935  39.654   8.997  1.00  0.00      SOLV O
ATOM  31890  H1  TIP3 34274     14.328  39.803   8.280  1.00  0.00      SOLV H
ATOM  31891  H2  TIP3 34274     15.568  40.404   8.952  1.00  0.00      SOLV H
ATOM  31892  OH2 TIP3 34275     16.732  41.797   9.117  1.00  0.00      SOLV O
ATOM  31893  H1  TIP3 34275     16.763  42.763   8.937  1.00  0.00      SOLV H
ATOM  31894  H2  TIP3 34275     17.432  41.449   8.546  1.00  0.00      SOLV H
ATOM  31895  OH2 TIP3 34276     34.857  39.006   3.018  1.00  0.00      SOLV O
ATOM  31896  H1  TIP3 34276     34.444  39.892   2.943  1.00  0.00      SOLV H
ATOM  31897  H2  TIP3 34276     34.287  38.491   2.424  1.00  0.00      SOLV H
ATOM  31898  OH2 TIP3 34277     34.137  37.966   6.483  1.00  0.00      SOLV O
ATOM  31899  H1  TIP3 34277     34.195  37.399   7.266  1.00  0.00      SOLV H
ATOM  31900  H2  TIP3 34277     33.967  37.316   5.782  1.00  0.00      SOLV H
ATOM  31901  OH2 TIP3 34278     36.463  42.009   4.790  1.00  0.00      SOLV O
ATOM  31902  H1  TIP3 34278     36.371  41.148   5.218  1.00  0.00      SOLV H
ATOM  31903  H2  TIP3 34278     36.467  42.614   5.549  1.00  0.00      SOLV H
ATOM  31904  OH2 TIP3 34279     32.069  45.811   5.222  1.00  0.00      SOLV O
ATOM  31905  H1  TIP3 34279     32.801  45.422   4.686  1.00  0.00      SOLV H
ATOM  31906  H2  TIP3 34279     32.184  45.309   6.037  1.00  0.00      SOLV H
ATOM  31907  OH2 TIP3 34280     31.708  39.635   7.097  1.00  0.00      SOLV O
ATOM  31908  H1  TIP3 34280     32.223  39.155   6.430  1.00  0.00      SOLV H
ATOM  31909  H2  TIP3 34280     32.430  40.113   7.548  1.00  0.00      SOLV H
ATOM  31910  OH2 TIP3 34281     38.082  34.274   3.076  1.00  0.00      SOLV O
ATOM  31911  H1  TIP3 34281     38.805  33.703   3.345  1.00  0.00      SOLV H
ATOM  31912  H2  TIP3 34281     38.332  34.581   2.195  1.00  0.00      SOLV H
ATOM  31913  OH2 TIP3 34282     31.101  35.697   4.703  1.00  0.00      SOLV O
ATOM  31914  H1  TIP3 34282     32.009  35.470   4.991  1.00  0.00      SOLV H
ATOM  31915  H2  TIP3 34282     30.912  35.017   4.056  1.00  0.00      SOLV H
ATOM  31916  OH2 TIP3 34283     42.446  35.924   9.975  1.00  0.00      SOLV O
ATOM  31917  H1  TIP3 34283     41.703  36.542   9.806  1.00  0.00      SOLV H
ATOM  31918  H2  TIP3 34283     42.802  36.242  10.818  1.00  0.00      SOLV H
ATOM  31919  OH2 TIP3 34284     33.685  41.303   2.058  1.00  0.00      SOLV O
ATOM  31920  H1  TIP3 34284     33.514  41.147   1.115  1.00  0.00      SOLV H
ATOM  31921  H2  TIP3 34284     33.072  42.033   2.253  1.00  0.00      SOLV H
ATOM  31922  OH2 TIP3 34285     30.298  38.145   8.857  1.00  0.00      SOLV O
ATOM  31923  H1  TIP3 34285     29.471  38.512   9.180  1.00  0.00      SOLV H
ATOM  31924  H2  TIP3 34285     30.665  38.858   8.285  1.00  0.00      SOLV H
ATOM  31925  OH2 TIP3 34286     36.381  43.907   7.184  1.00  0.00      SOLV O
ATOM  31926  H1  TIP3 34286     35.443  43.634   7.297  1.00  0.00      SOLV H
ATOM  31927  H2  TIP3 34286     36.274  44.848   6.950  1.00  0.00      SOLV H
ATOM  31928  OH2 TIP3 34287     34.057  44.942   3.573  1.00  0.00      SOLV O
ATOM  31929  H1  TIP3 34287     34.740  44.292   3.282  1.00  0.00      SOLV H
ATOM  31930  H2  TIP3 34287     34.571  45.770   3.424  1.00  0.00      SOLV H
ATOM  31931  OH2 TIP3 34288     35.990  43.347   2.401  1.00  0.00      SOLV O
ATOM  31932  H1  TIP3 34288     35.907  42.659   1.724  1.00  0.00      SOLV H
ATOM  31933  H2  TIP3 34288     36.238  42.810   3.185  1.00  0.00      SOLV H
ATOM  31934  OH2 TIP3 34289     38.057  42.571  10.749  1.00  0.00      SOLV O
ATOM  31935  H1  TIP3 34289     38.259  41.966  10.003  1.00  0.00      SOLV H
ATOM  31936  H2  TIP3 34289     37.910  43.422  10.289  1.00  0.00      SOLV H
ATOM  31937  OH2 TIP3 34290     33.806  37.833   0.535  1.00  0.00      SOLV O
ATOM  31938  H1  TIP3 34290     33.023  38.306   0.190  1.00  0.00      SOLV H
ATOM  31939  H2  TIP3 34290     34.478  38.022  -0.149  1.00  0.00      SOLV H
ATOM  31940  OH2 TIP3 34291     40.968  39.688   8.820  1.00  0.00      SOLV O
ATOM  31941  H1  TIP3 34291     40.092  40.132   8.838  1.00  0.00      SOLV H
ATOM  31942  H2  TIP3 34291     41.408  40.172   8.094  1.00  0.00      SOLV H
ATOM  31943  OH2 TIP3 34292     37.064  39.193   1.433  1.00  0.00      SOLV O
ATOM  31944  H1  TIP3 34292     36.298  39.124   2.052  1.00  0.00      SOLV H
ATOM  31945  H2  TIP3 34292     37.773  38.820   1.980  1.00  0.00      SOLV H
ATOM  31946  OH2 TIP3 34293     37.505  37.398  10.515  1.00  0.00      SOLV O
ATOM  31947  H1  TIP3 34293     37.318  38.012  11.265  1.00  0.00      SOLV H
ATOM  31948  H2  TIP3 34293     36.717  37.556   9.964  1.00  0.00      SOLV H
ATOM  31949  OH2 TIP3 34294     29.794  35.884   7.117  1.00  0.00      SOLV O
ATOM  31950  H1  TIP3 34294     30.142  36.080   6.223  1.00  0.00      SOLV H
ATOM  31951  H2  TIP3 34294     29.938  36.706   7.609  1.00  0.00      SOLV H
ATOM  31952  OH2 TIP3 34295     33.781  43.294   7.676  1.00  0.00      SOLV O
ATOM  31953  H1  TIP3 34295     33.467  43.869   8.394  1.00  0.00      SOLV H
ATOM  31954  H2  TIP3 34295     33.774  42.401   8.084  1.00  0.00      SOLV H
ATOM  31955  OH2 TIP3 34296     36.263  37.985  -0.885  1.00  0.00      SOLV O
ATOM  31956  H1  TIP3 34296     36.580  38.554  -0.153  1.00  0.00      SOLV H
ATOM  31957  H2  TIP3 34296     36.519  38.514  -1.677  1.00  0.00      SOLV H
ATOM  31958  OH2 TIP3 34297     31.722  43.493   2.674  1.00  0.00      SOLV O
ATOM  31959  H1  TIP3 34297     32.341  44.005   3.219  1.00  0.00      SOLV H
ATOM  31960  H2  TIP3 34297     31.163  44.167   2.271  1.00  0.00      SOLV H
ATOM  31961  OH2 TIP3 34298     26.510  41.984  12.540  1.00  0.00      SOLV O
ATOM  31962  H1  TIP3 34298     26.969  41.490  11.840  1.00  0.00      SOLV H
ATOM  31963  H2  TIP3 34298     25.950  41.289  12.931  1.00  0.00      SOLV H
ATOM  31964  OH2 TIP3 34299     42.267  31.343  -1.150  1.00  0.00      SOLV O
ATOM  31965  H1  TIP3 34299     41.436  31.551  -0.707  1.00  0.00      SOLV H
ATOM  31966  H2  TIP3 34299     42.552  32.252  -1.400  1.00  0.00      SOLV H
ATOM  31967  OH2 TIP3 34300     28.317  35.737   0.688  1.00  0.00      SOLV O
ATOM  31968  H1  TIP3 34300     27.703  36.485   0.792  1.00  0.00      SOLV H
ATOM  31969  H2  TIP3 34300     27.726  34.990   0.601  1.00  0.00      SOLV H
ATOM  31970  OH2 TIP3 34301     38.747  45.414  -2.626  1.00  0.00      SOLV O
ATOM  31971  H1  TIP3 34301     38.660  46.384  -2.490  1.00  0.00      SOLV H
ATOM  31972  H2  TIP3 34301     39.720  45.305  -2.600  1.00  0.00      SOLV H
ATOM  31973  OH2 TIP3 34302     39.629  45.980  12.484  1.00  0.00      SOLV O
ATOM  31974  H1  TIP3 34302     39.768  45.020  12.378  1.00  0.00      SOLV H
ATOM  31975  H2  TIP3 34302     38.684  45.987  12.762  1.00  0.00      SOLV H
ATOM  31976  OH2 TIP3 34303     31.173  42.556  11.245  1.00  0.00      SOLV O
ATOM  31977  H1  TIP3 34303     31.129  43.313  11.854  1.00  0.00      SOLV H
ATOM  31978  H2  TIP3 34303     30.440  42.013  11.558  1.00  0.00      SOLV H
ATOM  31979  OH2 TIP3 34304     30.363  46.112   1.032  1.00  0.00      SOLV O
ATOM  31980  H1  TIP3 34304     30.364  46.117   0.054  1.00  0.00      SOLV H
ATOM  31981  H2  TIP3 34304     30.113  47.026   1.255  1.00  0.00      SOLV H
ATOM  31982  OH2 TIP3 34305     33.428  46.430  -2.067  1.00  0.00      SOLV O
ATOM  31983  H1  TIP3 34305     34.196  45.960  -2.462  1.00  0.00      SOLV H
ATOM  31984  H2  TIP3 34305     33.591  46.300  -1.111  1.00  0.00      SOLV H
ATOM  31985  OH2 TIP3 34306     33.211  46.254   0.731  1.00  0.00      SOLV O
ATOM  31986  H1  TIP3 34306     32.307  45.989   0.976  1.00  0.00      SOLV H
ATOM  31987  H2  TIP3 34306     33.747  45.710   1.332  1.00  0.00      SOLV H
ATOM  31988  OH2 TIP3 34307     39.808  36.909  12.735  1.00  0.00      SOLV O
ATOM  31989  H1  TIP3 34307     38.998  37.123  12.247  1.00  0.00      SOLV H
ATOM  31990  H2  TIP3 34307     39.947  35.980  12.508  1.00  0.00      SOLV H
ATOM  31991  OH2 TIP3 34308     38.176  34.716  11.135  1.00  0.00      SOLV O
ATOM  31992  H1  TIP3 34308     37.491  34.261  11.661  1.00  0.00      SOLV H
ATOM  31993  H2  TIP3 34308     37.724  35.529  10.840  1.00  0.00      SOLV H
ATOM  31994  OH2 TIP3 34309     37.433  39.300  -3.009  1.00  0.00      SOLV O
ATOM  31995  H1  TIP3 34309     36.965  39.207  -3.858  1.00  0.00      SOLV H
ATOM  31996  H2  TIP3 34309     37.957  40.106  -3.124  1.00  0.00      SOLV H
ATOM  31997  OH2 TIP3 34310     30.362  33.450   8.023  1.00  0.00      SOLV O
ATOM  31998  H1  TIP3 34310     29.533  33.283   8.479  1.00  0.00      SOLV H
ATOM  31999  H2  TIP3 34310     30.164  34.324   7.618  1.00  0.00      SOLV H
ATOM  32000  OH2 TIP3 34311     35.387  36.020   1.814  1.00  0.00      SOLV O
ATOM  32001  H1  TIP3 34311     34.677  36.542   1.389  1.00  0.00      SOLV H
ATOM  32002  H2  TIP3 34311     35.906  35.736   1.051  1.00  0.00      SOLV H
ATOM  32003  OH2 TIP3 34312     36.302  35.789   4.434  1.00  0.00      SOLV O
ATOM  32004  H1  TIP3 34312     35.828  36.051   3.616  1.00  0.00      SOLV H
ATOM  32005  H2  TIP3 34312     36.746  34.986   4.076  1.00  0.00      SOLV H
ATOM  32006  OH2 TIP3 34313     32.127  31.462  -3.555  1.00  0.00      SOLV O
ATOM  32007  H1  TIP3 34313     31.781  31.181  -2.701  1.00  0.00      SOLV H
ATOM  32008  H2  TIP3 34313     31.333  31.697  -4.052  1.00  0.00      SOLV H
ATOM  32009  OH2 TIP3 34314     26.619  30.150  -1.338  1.00  0.00      SOLV O
ATOM  32010  H1  TIP3 34314     27.090  30.960  -1.564  1.00  0.00      SOLV H
ATOM  32011  H2  TIP3 34314     26.160  30.382  -0.513  1.00  0.00      SOLV H
ATOM  32012  OH2 TIP3 34315     35.096  36.802   9.008  1.00  0.00      SOLV O
ATOM  32013  H1  TIP3 34315     35.665  36.237   8.473  1.00  0.00      SOLV H
ATOM  32014  H2  TIP3 34315     34.782  36.147   9.669  1.00  0.00      SOLV H
ATOM  32015  OH2 TIP3 34316     31.547  32.900   0.121  1.00  0.00      SOLV O
ATOM  32016  H1  TIP3 34316     32.225  33.364   0.635  1.00  0.00      SOLV H
ATOM  32017  H2  TIP3 34316     30.953  33.603  -0.177  1.00  0.00      SOLV H
ATOM  32018  OH2 TIP3 34317     29.857  33.875  -2.099  1.00  0.00      SOLV O
ATOM  32019  H1  TIP3 34317     29.359  33.221  -2.599  1.00  0.00      SOLV H
ATOM  32020  H2  TIP3 34317     30.586  34.098  -2.682  1.00  0.00      SOLV H
ATOM  32021  OH2 TIP3 34318     35.801  48.639  13.454  1.00  0.00      SOLV O
ATOM  32022  H1  TIP3 34318     35.864  49.171  12.645  1.00  0.00      SOLV H
ATOM  32023  H2  TIP3 34318     36.231  49.202  14.116  1.00  0.00      SOLV H
ATOM  32024  OH2 TIP3 34319     26.586  37.385  13.038  1.00  0.00      SOLV O
ATOM  32025  H1  TIP3 34319     27.181  37.974  13.502  1.00  0.00      SOLV H
ATOM  32026  H2  TIP3 34319     25.768  37.442  13.552  1.00  0.00      SOLV H
ATOM  32027  OH2 TIP3 34320     33.681  35.094   5.769  1.00  0.00      SOLV O
ATOM  32028  H1  TIP3 34320     34.478  34.883   5.249  1.00  0.00      SOLV H
ATOM  32029  H2  TIP3 34320     33.772  34.481   6.508  1.00  0.00      SOLV H
ATOM  32030  OH2 TIP3 34321     31.424  39.132  -0.041  1.00  0.00      SOLV O
ATOM  32031  H1  TIP3 34321     30.861  38.458  -0.469  1.00  0.00      SOLV H
ATOM  32032  H2  TIP3 34321     31.066  39.149   0.876  1.00  0.00      SOLV H
ATOM  32033  OH2 TIP3 34322     38.492  40.861   8.633  1.00  0.00      SOLV O
ATOM  32034  H1  TIP3 34322     38.795  41.556   8.005  1.00  0.00      SOLV H
ATOM  32035  H2  TIP3 34322     37.735  40.459   8.160  1.00  0.00      SOLV H
ATOM  32036  OH2 TIP3 34323     37.326  33.566  -2.132  1.00  0.00      SOLV O
ATOM  32037  H1  TIP3 34323     36.440  33.603  -1.764  1.00  0.00      SOLV H
ATOM  32038  H2  TIP3 34323     37.700  34.316  -1.618  1.00  0.00      SOLV H
ATOM  32039  OH2 TIP3 34324     32.719  39.913  11.035  1.00  0.00      SOLV O
ATOM  32040  H1  TIP3 34324     32.770  39.430  11.867  1.00  0.00      SOLV H
ATOM  32041  H2  TIP3 34324     32.303  40.752  11.271  1.00  0.00      SOLV H
ATOM  32042  OH2 TIP3 34325     37.639  35.659  -0.388  1.00  0.00      SOLV O
ATOM  32043  H1  TIP3 34325     38.358  35.968   0.182  1.00  0.00      SOLV H
ATOM  32044  H2  TIP3 34325     37.193  36.499  -0.642  1.00  0.00      SOLV H
ATOM  32045  OH2 TIP3 34326     33.026  41.328  -0.876  1.00  0.00      SOLV O
ATOM  32046  H1  TIP3 34326     32.300  41.976  -0.771  1.00  0.00      SOLV H
ATOM  32047  H2  TIP3 34326     32.526  40.491  -0.911  1.00  0.00      SOLV H
ATOM  32048  OH2 TIP3 34327     34.045  42.901  10.982  1.00  0.00      SOLV O
ATOM  32049  H1  TIP3 34327     33.084  42.809  10.895  1.00  0.00      SOLV H
ATOM  32050  H2  TIP3 34327     34.122  43.243  11.903  1.00  0.00      SOLV H
ATOM  32051  OH2 TIP3 34328     41.920  37.582  -0.442  1.00  0.00      SOLV O
ATOM  32052  H1  TIP3 34328     41.544  37.198  -1.271  1.00  0.00      SOLV H
ATOM  32053  H2  TIP3 34328     41.776  38.525  -0.679  1.00  0.00      SOLV H
ATOM  32054  OH2 TIP3 34329     40.209  43.097  12.288  1.00  0.00      SOLV O
ATOM  32055  H1  TIP3 34329     39.284  42.943  11.983  1.00  0.00      SOLV H
ATOM  32056  H2  TIP3 34329     40.674  43.108  11.423  1.00  0.00      SOLV H
ATOM  32057  OH2 TIP3 34330     37.510  45.252  -0.135  1.00  0.00      SOLV O
ATOM  32058  H1  TIP3 34330     37.389  44.368   0.240  1.00  0.00      SOLV H
ATOM  32059  H2  TIP3 34330     37.928  45.074  -0.997  1.00  0.00      SOLV H
ATOM  32060  OH2 TIP3 34331     36.573  39.406   7.021  1.00  0.00      SOLV O
ATOM  32061  H1  TIP3 34331     35.710  38.989   6.819  1.00  0.00      SOLV H
ATOM  32062  H2  TIP3 34331     37.154  38.906   6.419  1.00  0.00      SOLV H
ATOM  32063  OH2 TIP3 34332     28.066  41.034   3.179  1.00  0.00      SOLV O
ATOM  32064  H1  TIP3 34332     28.254  41.898   2.782  1.00  0.00      SOLV H
ATOM  32065  H2  TIP3 34332     27.455  40.612   2.561  1.00  0.00      SOLV H
ATOM  32066  OH2 TIP3 34333     30.126  39.239   2.393  1.00  0.00      SOLV O
ATOM  32067  H1  TIP3 34333     29.671  39.996   2.801  1.00  0.00      SOLV H
ATOM  32068  H2  TIP3 34333     29.897  38.528   3.004  1.00  0.00      SOLV H
ATOM  32069  OH2 TIP3 34334     29.410  43.583   9.218  1.00  0.00      SOLV O
ATOM  32070  H1  TIP3 34334     29.826  44.365   8.826  1.00  0.00      SOLV H
ATOM  32071  H2  TIP3 34334     30.143  43.180   9.714  1.00  0.00      SOLV H
ATOM  32072  OH2 TIP3 34335     27.366  43.691   2.427  1.00  0.00      SOLV O
ATOM  32073  H1  TIP3 34335     26.653  43.618   1.801  1.00  0.00      SOLV H
ATOM  32074  H2  TIP3 34335     27.566  44.651   2.452  1.00  0.00      SOLV H
ATOM  32075  OH2 TIP3 34336     33.883  40.682   8.626  1.00  0.00      SOLV O
ATOM  32076  H1  TIP3 34336     33.634  40.345   9.513  1.00  0.00      SOLV H
ATOM  32077  H2  TIP3 34336     34.771  40.308   8.524  1.00  0.00      SOLV H
ATOM  32078  OH2 TIP3 34337     35.802  42.516  -2.270  1.00  0.00      SOLV O
ATOM  32079  H1  TIP3 34337     36.244  42.200  -1.451  1.00  0.00      SOLV H
ATOM  32080  H2  TIP3 34337     34.959  42.040  -2.176  1.00  0.00      SOLV H
ATOM  32081  OH2 TIP3 34338     35.108  45.914  10.955  1.00  0.00      SOLV O
ATOM  32082  H1  TIP3 34338     34.488  45.295  10.535  1.00  0.00      SOLV H
ATOM  32083  H2  TIP3 34338     34.944  46.739  10.449  1.00  0.00      SOLV H
ATOM  32084  OH2 TIP3 34339     38.589  48.105  -1.989  1.00  0.00      SOLV O
ATOM  32085  H1  TIP3 34339     38.958  48.967  -2.250  1.00  0.00      SOLV H
ATOM  32086  H2  TIP3 34339     37.676  48.395  -1.779  1.00  0.00      SOLV H
ATOM  32087  OH2 TIP3 34340     37.086  41.639   0.052  1.00  0.00      SOLV O
ATOM  32088  H1  TIP3 34340     36.989  40.771   0.494  1.00  0.00      SOLV H
ATOM  32089  H2  TIP3 34340     38.049  41.776   0.143  1.00  0.00      SOLV H
ATOM  32090  OH2 TIP3 34341     29.854  41.554  -3.857  1.00  0.00      SOLV O
ATOM  32091  H1  TIP3 34341     30.432  40.849  -4.176  1.00  0.00      SOLV H
ATOM  32092  H2  TIP3 34341     29.579  41.194  -2.981  1.00  0.00      SOLV H
ATOM  32093  OH2 TIP3 34342     28.970  40.782  -1.412  1.00  0.00      SOLV O
ATOM  32094  H1  TIP3 34342     29.355  40.364  -0.631  1.00  0.00      SOLV H
ATOM  32095  H2  TIP3 34342     28.621  41.621  -1.056  1.00  0.00      SOLV H
ATOM  32096  OH2 TIP3 34343     31.034  43.229  -0.650  1.00  0.00      SOLV O
ATOM  32097  H1  TIP3 34343     30.069  43.308  -0.591  1.00  0.00      SOLV H
ATOM  32098  H2  TIP3 34343     31.268  43.993  -1.192  1.00  0.00      SOLV H
ATOM  32099  OH2 TIP3 34344     34.434  34.673  10.550  1.00  0.00      SOLV O
ATOM  32100  H1  TIP3 34344     34.070  34.815  11.430  1.00  0.00      SOLV H
ATOM  32101  H2  TIP3 34344     35.116  34.005  10.692  1.00  0.00      SOLV H
ATOM  32102  OH2 TIP3 34345     28.195  43.354  -0.593  1.00  0.00      SOLV O
ATOM  32103  H1  TIP3 34345     27.997  44.137  -1.160  1.00  0.00      SOLV H
ATOM  32104  H2  TIP3 34345     28.048  43.697   0.290  1.00  0.00      SOLV H
ATOM  32105  OH2 TIP3 34346     40.790  34.275  11.410  1.00  0.00      SOLV O
ATOM  32106  H1  TIP3 34346     39.821  34.378  11.257  1.00  0.00      SOLV H
ATOM  32107  H2  TIP3 34346     41.158  34.797  10.669  1.00  0.00      SOLV H
ATOM  32108  OH2 TIP3 34347     38.060  37.678   5.330  1.00  0.00      SOLV O
ATOM  32109  H1  TIP3 34347     37.362  37.033   5.055  1.00  0.00      SOLV H
ATOM  32110  H2  TIP3 34347     38.498  37.198   6.039  1.00  0.00      SOLV H
ATOM  32111  OH2 TIP3 34348     36.084  46.750   7.080  1.00  0.00      SOLV O
ATOM  32112  H1  TIP3 34348     35.756  47.361   6.386  1.00  0.00      SOLV H
ATOM  32113  H2  TIP3 34348     36.991  47.113   7.187  1.00  0.00      SOLV H
ATOM  32114  OH2 TIP3 34349     31.176  43.999  -3.622  1.00  0.00      SOLV O
ATOM  32115  H1  TIP3 34349     30.726  43.126  -3.604  1.00  0.00      SOLV H
ATOM  32116  H2  TIP3 34349     32.066  43.757  -3.949  1.00  0.00      SOLV H
ATOM  32117  OH2 TIP3 34350     33.969  43.671  13.562  1.00  0.00      SOLV O
ATOM  32118  H1  TIP3 34350     33.763  42.937  14.147  1.00  0.00      SOLV H
ATOM  32119  H2  TIP3 34350     34.405  44.284  14.196  1.00  0.00      SOLV H
ATOM  32120  OH2 TIP3 34351     35.485  45.255  -3.470  1.00  0.00      SOLV O
ATOM  32121  H1  TIP3 34351     35.980  44.599  -2.952  1.00  0.00      SOLV H
ATOM  32122  H2  TIP3 34351     36.181  45.635  -4.042  1.00  0.00      SOLV H
ATOM  32123  OH2 TIP3 34352     24.267  36.700  14.372  1.00  0.00      SOLV O
ATOM  32124  H1  TIP3 34352     24.758  35.924  14.077  1.00  0.00      SOLV H
ATOM  32125  H2  TIP3 34352     23.499  36.694  13.756  1.00  0.00      SOLV H
ATOM  32126  OH2 TIP3 34353     28.421  37.972  -3.791  1.00  0.00      SOLV O
ATOM  32127  H1  TIP3 34353     28.719  37.892  -2.869  1.00  0.00      SOLV H
ATOM  32128  H2  TIP3 34353     29.005  38.667  -4.107  1.00  0.00      SOLV H
ATOM  32129  OH2 TIP3 34354     35.966  40.735  11.139  1.00  0.00      SOLV O
ATOM  32130  H1  TIP3 34354     36.668  41.409  11.056  1.00  0.00      SOLV H
ATOM  32131  H2  TIP3 34354     35.171  41.291  11.086  1.00  0.00      SOLV H
ATOM  32132  OH2 TIP3 34355     30.005  37.016  -1.276  1.00  0.00      SOLV O
ATOM  32133  H1  TIP3 34355     29.654  36.405  -0.599  1.00  0.00      SOLV H
ATOM  32134  H2  TIP3 34355     30.627  36.466  -1.762  1.00  0.00      SOLV H
ATOM  32135  OH2 TIP3 34356     30.117  34.561  11.082  1.00  0.00      SOLV O
ATOM  32136  H1  TIP3 34356     29.335  35.118  11.166  1.00  0.00      SOLV H
ATOM  32137  H2  TIP3 34356     30.641  35.052  10.417  1.00  0.00      SOLV H
ATOM  32138  OH2 TIP3 34357     39.764  40.943  -3.558  1.00  0.00      SOLV O
ATOM  32139  H1  TIP3 34357     39.668  40.581  -4.458  1.00  0.00      SOLV H
ATOM  32140  H2  TIP3 34357     39.333  41.818  -3.683  1.00  0.00      SOLV H
ATOM  32141  OH2 TIP3 34358     31.461  32.382  12.200  1.00  0.00      SOLV O
ATOM  32142  H1  TIP3 34358     31.644  31.848  11.422  1.00  0.00      SOLV H
ATOM  32143  H2  TIP3 34358     30.979  33.140  11.791  1.00  0.00      SOLV H
ATOM  32144  OH2 TIP3 34359     32.023  36.472   9.940  1.00  0.00      SOLV O
ATOM  32145  H1  TIP3 34359     32.797  36.631   9.388  1.00  0.00      SOLV H
ATOM  32146  H2  TIP3 34359     31.402  37.140   9.574  1.00  0.00      SOLV H
ATOM  32147  OH2 TIP3 34360     37.245  38.925  12.736  1.00  0.00      SOLV O
ATOM  32148  H1  TIP3 34360     36.621  39.597  12.390  1.00  0.00      SOLV H
ATOM  32149  H2  TIP3 34360     38.066  39.461  12.775  1.00  0.00      SOLV H
ATOM  32150  OH2 TIP3 34361     33.797  33.031  13.577  1.00  0.00      SOLV O
ATOM  32151  H1  TIP3 34361     33.446  33.036  14.476  1.00  0.00      SOLV H
ATOM  32152  H2  TIP3 34361     32.968  32.894  13.072  1.00  0.00      SOLV H
ATOM  32153  OH2 TIP3 34362     36.384  33.177  12.669  1.00  0.00      SOLV O
ATOM  32154  H1  TIP3 34362     35.524  33.280  13.128  1.00  0.00      SOLV H
ATOM  32155  H2  TIP3 34362     37.017  33.081  13.410  1.00  0.00      SOLV H
ATOM  32156  OH2 TIP3 34363     38.252  32.524  14.672  1.00  0.00      SOLV O
ATOM  32157  H1  TIP3 34363     38.861  31.794  14.812  1.00  0.00      SOLV H
ATOM  32158  H2  TIP3 34363     38.109  32.918  15.555  1.00  0.00      SOLV H
ATOM  32159  OH2 TIP3 34364     27.960  45.781  -1.843  1.00  0.00      SOLV O
ATOM  32160  H1  TIP3 34364     28.914  45.993  -1.849  1.00  0.00      SOLV H
ATOM  32161  H2  TIP3 34364     27.693  46.307  -2.624  1.00  0.00      SOLV H
ATOM  32162  OH2 TIP3 34365     38.364  48.190   7.412  1.00  0.00      SOLV O
ATOM  32163  H1  TIP3 34365     38.430  48.317   8.375  1.00  0.00      SOLV H
ATOM  32164  H2  TIP3 34365     38.968  48.870   7.079  1.00  0.00      SOLV H
ATOM  32165  OH2 TIP3 34366     38.136  47.645  10.211  1.00  0.00      SOLV O
ATOM  32166  H1  TIP3 34366     37.940  46.744   9.877  1.00  0.00      SOLV H
ATOM  32167  H2  TIP3 34366     38.778  47.426  10.902  1.00  0.00      SOLV H
ATOM  32168  OH2 TIP3 34367     38.198  43.079  14.903  1.00  0.00      SOLV O
ATOM  32169  H1  TIP3 34367     37.363  42.742  15.252  1.00  0.00      SOLV H
ATOM  32170  H2  TIP3 34367     38.282  43.959  15.317  1.00  0.00      SOLV H
ATOM  32171  OH2 TIP3 34368     39.908  41.937   0.391  1.00  0.00      SOLV O
ATOM  32172  H1  TIP3 34368     40.535  42.680   0.499  1.00  0.00      SOLV H
ATOM  32173  H2  TIP3 34368     40.205  41.345   1.116  1.00  0.00      SOLV H
ATOM  32174  OH2 TIP3 34369     41.010  40.290   2.258  1.00  0.00      SOLV O
ATOM  32175  H1  TIP3 34369     40.374  39.615   2.583  1.00  0.00      SOLV H
ATOM  32176  H2  TIP3 34369     41.420  40.621   3.082  1.00  0.00      SOLV H
ATOM  32177  OH2 TIP3 34370     39.862  42.833   7.369  1.00  0.00      SOLV O
ATOM  32178  H1  TIP3 34370     40.662  42.548   6.889  1.00  0.00      SOLV H
ATOM  32179  H2  TIP3 34370     39.718  43.730   7.012  1.00  0.00      SOLV H
ATOM  32180  OH2 TIP3 34371     37.410  44.978   9.589  1.00  0.00      SOLV O
ATOM  32181  H1  TIP3 34371     36.571  45.145  10.059  1.00  0.00      SOLV H
ATOM  32182  H2  TIP3 34371     37.105  44.577   8.748  1.00  0.00      SOLV H
ATOM  32183  OH2 TIP3 34372     41.256  40.228  -1.354  1.00  0.00      SOLV O
ATOM  32184  H1  TIP3 34372     40.693  40.378  -2.149  1.00  0.00      SOLV H
ATOM  32185  H2  TIP3 34372     40.787  40.807  -0.720  1.00  0.00      SOLV H
ATOM  32186  OH2 TIP3 34373     40.858  37.078  -2.858  1.00  0.00      SOLV O
ATOM  32187  H1  TIP3 34373     40.340  37.704  -3.377  1.00  0.00      SOLV H
ATOM  32188  H2  TIP3 34373     40.660  36.218  -3.290  1.00  0.00      SOLV H
ATOM  32189  OH2 TIP3 34374     39.359  38.168   2.956  1.00  0.00      SOLV O
ATOM  32190  H1  TIP3 34374     39.363  37.251   2.631  1.00  0.00      SOLV H
ATOM  32191  H2  TIP3 34374     38.851  38.097   3.795  1.00  0.00      SOLV H
ATOM  32192  OH2 TIP3 34375     39.535  40.336  12.621  1.00  0.00      SOLV O
ATOM  32193  H1  TIP3 34375     40.385  39.844  12.608  1.00  0.00      SOLV H
ATOM  32194  H2  TIP3 34375     39.809  41.236  12.385  1.00  0.00      SOLV H
ATOM  32195  OH2 TIP3 34376     41.684  38.780  12.942  1.00  0.00      SOLV O
ATOM  32196  H1  TIP3 34376     40.975  38.097  12.977  1.00  0.00      SOLV H
ATOM  32197  H2  TIP3 34376     42.462  38.197  13.064  1.00  0.00      SOLV H
ATOM  32198  OH2 TIP3 34377     40.793  34.504  -3.688  1.00  0.00      SOLV O
ATOM  32199  H1  TIP3 34377     41.483  34.192  -3.073  1.00  0.00      SOLV H
ATOM  32200  H2  TIP3 34377     40.091  33.845  -3.626  1.00  0.00      SOLV H
ATOM  32201  OH2 TIP3 34378     39.995  35.812   1.365  1.00  0.00      SOLV O
ATOM  32202  H1  TIP3 34378     40.478  34.968   1.258  1.00  0.00      SOLV H
ATOM  32203  H2  TIP3 34378     40.518  36.409   0.804  1.00  0.00      SOLV H
ATOM  32204  OH2 TIP3 34379     40.063  37.158   9.441  1.00  0.00      SOLV O
ATOM  32205  H1  TIP3 34379     39.155  37.255   9.796  1.00  0.00      SOLV H
ATOM  32206  H2  TIP3 34379     40.304  38.088   9.251  1.00  0.00      SOLV H
ATOM  32207  OH2 TIP3 34380     44.173  32.303  14.805  1.00  0.00      SOLV O
ATOM  32208  H1  TIP3 34380     44.929  31.867  14.341  1.00  0.00      SOLV H
ATOM  32209  H2  TIP3 34380     43.985  33.050  14.196  1.00  0.00      SOLV H
ATOM  32210  OH2 TIP3 34381     41.375  33.365   1.293  1.00  0.00      SOLV O
ATOM  32211  H1  TIP3 34381     41.710  33.049   2.159  1.00  0.00      SOLV H
ATOM  32212  H2  TIP3 34381     40.721  32.681   1.105  1.00  0.00      SOLV H
ATOM  32213  OH2 TIP3 34382     43.068  34.104  13.121  1.00  0.00      SOLV O
ATOM  32214  H1  TIP3 34382     42.097  34.211  13.066  1.00  0.00      SOLV H
ATOM  32215  H2  TIP3 34382     43.243  33.718  12.253  1.00  0.00      SOLV H
ATOM  32216  OH2 TIP3 34383     43.066  33.946  -2.092  1.00  0.00      SOLV O
ATOM  32217  H1  TIP3 34383     43.696  33.490  -2.685  1.00  0.00      SOLV H
ATOM  32218  H2  TIP3 34383     43.525  34.797  -1.946  1.00  0.00      SOLV H
ATOM  32219  OH2 TIP3 34384     35.314  47.222   2.935  1.00  0.00      SOLV O
ATOM  32220  H1  TIP3 34384     36.004  47.273   2.239  1.00  0.00      SOLV H
ATOM  32221  H2  TIP3 34384     35.674  47.824   3.603  1.00  0.00      SOLV H
ATOM  32222  OH2 TIP3 34385     24.379  40.282  13.441  1.00  0.00      SOLV O
ATOM  32223  H1  TIP3 34385     23.579  39.902  13.063  1.00  0.00      SOLV H
ATOM  32224  H2  TIP3 34385     24.330  39.976  14.358  1.00  0.00      SOLV H
ATOM  32225  OH2 TIP3 34386     32.514  47.015  11.830  1.00  0.00      SOLV O
ATOM  32226  H1  TIP3 34386     33.240  46.390  11.717  1.00  0.00      SOLV H
ATOM  32227  H2  TIP3 34386     32.500  47.116  12.786  1.00  0.00      SOLV H
ATOM  32228  OH2 TIP3 34387     42.575  31.724  11.099  1.00  0.00      SOLV O
ATOM  32229  H1  TIP3 34387     41.904  32.234  10.617  1.00  0.00      SOLV H
ATOM  32230  H2  TIP3 34387     43.185  31.494  10.383  1.00  0.00      SOLV H
ATOM  32231  OH2 TIP3 34388     30.048  46.110   8.076  1.00  0.00      SOLV O
ATOM  32232  H1  TIP3 34388     30.101  46.691   7.306  1.00  0.00      SOLV H
ATOM  32233  H2  TIP3 34388     30.286  46.700   8.808  1.00  0.00      SOLV H
ATOM  32234  OH2 TIP3 34389     32.906  45.690   8.912  1.00  0.00      SOLV O
ATOM  32235  H1  TIP3 34389     31.982  45.768   8.658  1.00  0.00      SOLV H
ATOM  32236  H2  TIP3 34389     33.210  46.613   8.973  1.00  0.00      SOLV H
ATOM  32237  OH2 TIP3 34390     34.661  48.042   9.180  1.00  0.00      SOLV O
ATOM  32238  H1  TIP3 34390     34.494  48.977   8.925  1.00  0.00      SOLV H
ATOM  32239  H2  TIP3 34390     35.191  47.717   8.424  1.00  0.00      SOLV H
ATOM  32240  OH2 TIP3 34391     42.767  33.047   3.666  1.00  0.00      SOLV O
ATOM  32241  H1  TIP3 34391     43.364  32.287   3.465  1.00  0.00      SOLV H
ATOM  32242  H2  TIP3 34391     43.297  33.729   3.243  1.00  0.00      SOLV H
ATOM  32243  OH2 TIP3 34392     30.721  45.976  -1.794  1.00  0.00      SOLV O
ATOM  32244  H1  TIP3 34392     31.611  46.379  -1.891  1.00  0.00      SOLV H
ATOM  32245  H2  TIP3 34392     30.764  45.358  -2.559  1.00  0.00      SOLV H
ATOM  32246  OH2 TIP3 34393     37.214  47.708   0.994  1.00  0.00      SOLV O
ATOM  32247  H1  TIP3 34393     37.364  46.832   0.563  1.00  0.00      SOLV H
ATOM  32248  H2  TIP3 34393     36.935  48.245   0.225  1.00  0.00      SOLV H
ATOM  32249  OH2 TIP3 34394     36.940  46.215  13.103  1.00  0.00      SOLV O
ATOM  32250  H1  TIP3 34394     36.295  45.867  12.457  1.00  0.00      SOLV H
ATOM  32251  H2  TIP3 34394     36.547  47.101  13.267  1.00  0.00      SOLV H
ATOM  32252  OH2 TIP3 34395     52.611  45.267   3.028  1.00  0.00      SOLV O
ATOM  32253  H1  TIP3 34395     52.240  46.174   2.977  1.00  0.00      SOLV H
ATOM  32254  H2  TIP3 34395     52.029  44.808   2.399  1.00  0.00      SOLV H
ATOM  32255  OH2 TIP3 34396     51.866  44.169   6.582  1.00  0.00      SOLV O
ATOM  32256  H1  TIP3 34396     52.154  43.439   7.145  1.00  0.00      SOLV H
ATOM  32257  H2  TIP3 34396     51.740  43.710   5.739  1.00  0.00      SOLV H
ATOM  32258  OH2 TIP3 34397     44.673  41.349   8.098  1.00  0.00      SOLV O
ATOM  32259  H1  TIP3 34397     44.990  40.612   8.653  1.00  0.00      SOLV H
ATOM  32260  H2  TIP3 34397     45.281  42.053   8.359  1.00  0.00      SOLV H
ATOM  32261  OH2 TIP3 34398     54.246  48.279   4.782  1.00  0.00      SOLV O
ATOM  32262  H1  TIP3 34398     54.163  47.433   5.236  1.00  0.00      SOLV H
ATOM  32263  H2  TIP3 34398     54.226  48.908   5.525  1.00  0.00      SOLV H
ATOM  32264  OH2 TIP3 34399     44.083  45.859   6.480  1.00  0.00      SOLV O
ATOM  32265  H1  TIP3 34399     44.167  44.909   6.253  1.00  0.00      SOLV H
ATOM  32266  H2  TIP3 34399     45.017  46.084   6.633  1.00  0.00      SOLV H
ATOM  32267  OH2 TIP3 34400     43.040  38.337   2.018  1.00  0.00      SOLV O
ATOM  32268  H1  TIP3 34400     42.530  39.166   2.120  1.00  0.00      SOLV H
ATOM  32269  H2  TIP3 34400     42.664  38.016   1.178  1.00  0.00      SOLV H
ATOM  32270  OH2 TIP3 34401     42.971  40.869   4.190  1.00  0.00      SOLV O
ATOM  32271  H1  TIP3 34401     43.486  40.136   4.584  1.00  0.00      SOLV H
ATOM  32272  H2  TIP3 34401     43.647  41.375   3.720  1.00  0.00      SOLV H
ATOM  32273  OH2 TIP3 34402     49.878  52.143   5.145  1.00  0.00      SOLV O
ATOM  32274  H1  TIP3 34402     50.641  51.681   4.732  1.00  0.00      SOLV H
ATOM  32275  H2  TIP3 34402     49.804  51.693   5.993  1.00  0.00      SOLV H
ATOM  32276  OH2 TIP3 34403     49.437  45.961   7.036  1.00  0.00      SOLV O
ATOM  32277  H1  TIP3 34403     50.004  45.430   6.456  1.00  0.00      SOLV H
ATOM  32278  H2  TIP3 34403     50.134  46.423   7.545  1.00  0.00      SOLV H
ATOM  32279  OH2 TIP3 34404     60.472  40.896   7.805  1.00  0.00      SOLV O
ATOM  32280  H1  TIP3 34404     60.452  41.620   8.461  1.00  0.00      SOLV H
ATOM  32281  H2  TIP3 34404     60.760  41.381   7.012  1.00  0.00      SOLV H
ATOM  32282  OH2 TIP3 34405     48.606  37.622   4.513  1.00  0.00      SOLV O
ATOM  32283  H1  TIP3 34405     48.369  38.467   4.077  1.00  0.00      SOLV H
ATOM  32284  H2  TIP3 34405     48.368  36.996   3.795  1.00  0.00      SOLV H
ATOM  32285  OH2 TIP3 34406     55.806  40.406   2.806  1.00  0.00      SOLV O
ATOM  32286  H1  TIP3 34406     56.448  40.243   3.535  1.00  0.00      SOLV H
ATOM  32287  H2  TIP3 34406     56.283  41.087   2.303  1.00  0.00      SOLV H
ATOM  32288  OH2 TIP3 34407     44.360  38.555   5.093  1.00  0.00      SOLV O
ATOM  32289  H1  TIP3 34407     45.086  38.465   5.756  1.00  0.00      SOLV H
ATOM  32290  H2  TIP3 34407     44.899  38.533   4.276  1.00  0.00      SOLV H
ATOM  32291  OH2 TIP3 34408     48.805  41.888   4.619  1.00  0.00      SOLV O
ATOM  32292  H1  TIP3 34408     49.715  41.689   4.919  1.00  0.00      SOLV H
ATOM  32293  H2  TIP3 34408     48.618  41.114   4.045  1.00  0.00      SOLV H
ATOM  32294  OH2 TIP3 34409     60.435  42.469  10.082  1.00  0.00      SOLV O
ATOM  32295  H1  TIP3 34409     59.600  42.906   9.788  1.00  0.00      SOLV H
ATOM  32296  H2  TIP3 34409     60.293  42.429  11.033  1.00  0.00      SOLV H
ATOM  32297  OH2 TIP3 34410     51.481  47.600   2.067  1.00  0.00      SOLV O
ATOM  32298  H1  TIP3 34410     51.248  47.438   1.145  1.00  0.00      SOLV H
ATOM  32299  H2  TIP3 34410     50.879  48.336   2.295  1.00  0.00      SOLV H
ATOM  32300  OH2 TIP3 34411     47.723  44.330   8.789  1.00  0.00      SOLV O
ATOM  32301  H1  TIP3 34411     46.871  44.714   9.099  1.00  0.00      SOLV H
ATOM  32302  H2  TIP3 34411     48.136  45.106   8.367  1.00  0.00      SOLV H
ATOM  32303  OH2 TIP3 34412     57.630  40.304   4.843  1.00  0.00      SOLV O
ATOM  32304  H1  TIP3 34412     57.613  39.546   5.434  1.00  0.00      SOLV H
ATOM  32305  H2  TIP3 34412     57.949  41.025   5.413  1.00  0.00      SOLV H
ATOM  32306  OH2 TIP3 34413     46.650  37.966   6.405  1.00  0.00      SOLV O
ATOM  32307  H1  TIP3 34413     47.154  38.533   7.018  1.00  0.00      SOLV H
ATOM  32308  H2  TIP3 34413     47.368  37.650   5.822  1.00  0.00      SOLV H
ATOM  32309  OH2 TIP3 34414     45.484  45.674   9.620  1.00  0.00      SOLV O
ATOM  32310  H1  TIP3 34414     45.161  46.557   9.352  1.00  0.00      SOLV H
ATOM  32311  H2  TIP3 34414     44.647  45.306   9.983  1.00  0.00      SOLV H
ATOM  32312  OH2 TIP3 34415     41.814  44.022   0.335  1.00  0.00      SOLV O
ATOM  32313  H1  TIP3 34415     41.507  44.392  -0.512  1.00  0.00      SOLV H
ATOM  32314  H2  TIP3 34415     41.796  44.798   0.929  1.00  0.00      SOLV H
ATOM  32315  OH2 TIP3 34416     54.185  50.163   7.102  1.00  0.00      SOLV O
ATOM  32316  H1  TIP3 34416     53.244  49.942   7.296  1.00  0.00      SOLV H
ATOM  32317  H2  TIP3 34416     54.119  51.093   6.850  1.00  0.00      SOLV H
ATOM  32318  OH2 TIP3 34417     58.344  39.257   8.713  1.00  0.00      SOLV O
ATOM  32319  H1  TIP3 34417     57.472  39.600   8.459  1.00  0.00      SOLV H
ATOM  32320  H2  TIP3 34417     58.949  39.778   8.145  1.00  0.00      SOLV H
ATOM  32321  OH2 TIP3 34418     52.396  34.954   6.071  1.00  0.00      SOLV O
ATOM  32322  H1  TIP3 34418     52.430  33.995   5.911  1.00  0.00      SOLV H
ATOM  32323  H2  TIP3 34418     51.466  35.063   6.358  1.00  0.00      SOLV H
ATOM  32324  OH2 TIP3 34419     51.896  51.190   3.604  1.00  0.00      SOLV O
ATOM  32325  H1  TIP3 34419     52.588  50.590   3.248  1.00  0.00      SOLV H
ATOM  32326  H2  TIP3 34419     52.344  52.055   3.450  1.00  0.00      SOLV H
ATOM  32327  OH2 TIP3 34420     53.822  49.621   2.378  1.00  0.00      SOLV O
ATOM  32328  H1  TIP3 34420     53.661  48.919   1.734  1.00  0.00      SOLV H
ATOM  32329  H2  TIP3 34420     54.025  49.100   3.185  1.00  0.00      SOLV H
ATOM  32330  OH2 TIP3 34421     55.908  48.701  10.822  1.00  0.00      SOLV O
ATOM  32331  H1  TIP3 34421     56.052  48.185  10.000  1.00  0.00      SOLV H
ATOM  32332  H2  TIP3 34421     55.600  49.564  10.438  1.00  0.00      SOLV H
ATOM  32333  OH2 TIP3 34422     51.617  44.125   0.596  1.00  0.00      SOLV O
ATOM  32334  H1  TIP3 34422     50.782  44.509   0.259  1.00  0.00      SOLV H
ATOM  32335  H2  TIP3 34422     52.247  44.373  -0.103  1.00  0.00      SOLV H
ATOM  32336  OH2 TIP3 34423     52.176  42.722  -2.572  1.00  0.00      SOLV O
ATOM  32337  H1  TIP3 34423     52.712  43.110  -1.857  1.00  0.00      SOLV H
ATOM  32338  H2  TIP3 34423     52.876  42.271  -3.080  1.00  0.00      SOLV H
ATOM  32339  OH2 TIP3 34424     58.754  46.021   8.869  1.00  0.00      SOLV O
ATOM  32340  H1  TIP3 34424     57.846  46.404   8.861  1.00  0.00      SOLV H
ATOM  32341  H2  TIP3 34424     59.139  46.502   8.105  1.00  0.00      SOLV H
ATOM  32342  OH2 TIP3 34425     54.817  45.411   1.409  1.00  0.00      SOLV O
ATOM  32343  H1  TIP3 34425     54.091  45.397   2.076  1.00  0.00      SOLV H
ATOM  32344  H2  TIP3 34425     55.570  45.107   1.956  1.00  0.00      SOLV H
ATOM  32345  OH2 TIP3 34426     55.436  43.889  10.496  1.00  0.00      SOLV O
ATOM  32346  H1  TIP3 34426     54.917  44.474  11.066  1.00  0.00      SOLV H
ATOM  32347  H2  TIP3 34426     54.751  43.504   9.907  1.00  0.00      SOLV H
ATOM  32348  OH2 TIP3 34427     46.660  43.257   3.480  1.00  0.00      SOLV O
ATOM  32349  H1  TIP3 34427     46.486  42.836   2.610  1.00  0.00      SOLV H
ATOM  32350  H2  TIP3 34427     47.475  42.796   3.768  1.00  0.00      SOLV H
ATOM  32351  OH2 TIP3 34428     46.812  46.890   6.159  1.00  0.00      SOLV O
ATOM  32352  H1  TIP3 34428     46.895  46.588   5.244  1.00  0.00      SOLV H
ATOM  32353  H2  TIP3 34428     47.716  46.740   6.499  1.00  0.00      SOLV H
ATOM  32354  OH2 TIP3 34429     47.403  42.196   7.077  1.00  0.00      SOLV O
ATOM  32355  H1  TIP3 34429     47.902  42.358   6.251  1.00  0.00      SOLV H
ATOM  32356  H2  TIP3 34429     47.565  43.012   7.594  1.00  0.00      SOLV H
ATOM  32357  OH2 TIP3 34430     51.609  49.594   7.714  1.00  0.00      SOLV O
ATOM  32358  H1  TIP3 34430     51.190  50.168   8.375  1.00  0.00      SOLV H
ATOM  32359  H2  TIP3 34430     51.534  48.701   8.107  1.00  0.00      SOLV H
ATOM  32360  OH2 TIP3 34431     46.934  46.751  11.784  1.00  0.00      SOLV O
ATOM  32361  H1  TIP3 34431     46.179  47.203  12.218  1.00  0.00      SOLV H
ATOM  32362  H2  TIP3 34431     46.468  46.312  11.044  1.00  0.00      SOLV H
ATOM  32363  OH2 TIP3 34432     53.979  44.314  -0.954  1.00  0.00      SOLV O
ATOM  32364  H1  TIP3 34432     54.320  44.788  -0.161  1.00  0.00      SOLV H
ATOM  32365  H2  TIP3 34432     54.318  44.887  -1.683  1.00  0.00      SOLV H
ATOM  32366  OH2 TIP3 34433     45.247  42.031  11.022  1.00  0.00      SOLV O
ATOM  32367  H1  TIP3 34433     45.016  42.681  11.717  1.00  0.00      SOLV H
ATOM  32368  H2  TIP3 34433     44.354  41.719  10.779  1.00  0.00      SOLV H
ATOM  32369  OH2 TIP3 34434     49.563  49.774   2.624  1.00  0.00      SOLV O
ATOM  32370  H1  TIP3 34434     50.076  50.315   3.244  1.00  0.00      SOLV H
ATOM  32371  H2  TIP3 34434     48.901  50.400   2.299  1.00  0.00      SOLV H
ATOM  32372  OH2 TIP3 34435     44.513  47.945  12.490  1.00  0.00      SOLV O
ATOM  32373  H1  TIP3 34435     44.380  48.051  11.528  1.00  0.00      SOLV H
ATOM  32374  H2  TIP3 34435     43.691  47.486  12.766  1.00  0.00      SOLV H
ATOM  32375  OH2 TIP3 34436     60.268  37.715  -1.056  1.00  0.00      SOLV O
ATOM  32376  H1  TIP3 34436     59.342  37.652  -0.744  1.00  0.00      SOLV H
ATOM  32377  H2  TIP3 34436     60.300  38.624  -1.420  1.00  0.00      SOLV H
ATOM  32378  OH2 TIP3 34437     46.004  42.077   1.015  1.00  0.00      SOLV O
ATOM  32379  H1  TIP3 34437     45.490  42.623   0.384  1.00  0.00      SOLV H
ATOM  32380  H2  TIP3 34437     45.760  41.190   0.731  1.00  0.00      SOLV H
ATOM  32381  OH2 TIP3 34438     56.523  51.702  -2.636  1.00  0.00      SOLV O
ATOM  32382  H1  TIP3 34438     56.423  52.669  -2.486  1.00  0.00      SOLV H
ATOM  32383  H2  TIP3 34438     57.496  51.601  -2.599  1.00  0.00      SOLV H
ATOM  32384  OH2 TIP3 34439     41.483  42.976   9.894  1.00  0.00      SOLV O
ATOM  32385  H1  TIP3 34439     41.087  42.839   9.014  1.00  0.00      SOLV H
ATOM  32386  H2  TIP3 34439     41.928  42.117  10.062  1.00  0.00      SOLV H
ATOM  32387  OH2 TIP3 34440     40.391  45.572   6.601  1.00  0.00      SOLV O
ATOM  32388  H1  TIP3 34440     41.346  45.704   6.669  1.00  0.00      SOLV H
ATOM  32389  H2  TIP3 34440     40.053  46.223   7.234  1.00  0.00      SOLV H
ATOM  32390  OH2 TIP3 34441     57.469  52.233  12.649  1.00  0.00      SOLV O
ATOM  32391  H1  TIP3 34441     57.515  51.317  12.334  1.00  0.00      SOLV H
ATOM  32392  H2  TIP3 34441     56.496  52.334  12.736  1.00  0.00      SOLV H
ATOM  32393  OH2 TIP3 34442     48.949  48.711  11.190  1.00  0.00      SOLV O
ATOM  32394  H1  TIP3 34442     48.738  49.520  11.708  1.00  0.00      SOLV H
ATOM  32395  H2  TIP3 34442     48.220  48.119  11.462  1.00  0.00      SOLV H
ATOM  32396  OH2 TIP3 34443     48.292  52.446   1.025  1.00  0.00      SOLV O
ATOM  32397  H1  TIP3 34443     48.110  52.428   0.066  1.00  0.00      SOLV H
ATOM  32398  H2  TIP3 34443     47.845  53.261   1.317  1.00  0.00      SOLV H
ATOM  32399  OH2 TIP3 34444     42.508  49.241   2.916  1.00  0.00      SOLV O
ATOM  32400  H1  TIP3 34444     42.840  48.964   3.798  1.00  0.00      SOLV H
ATOM  32401  H2  TIP3 34444     41.950  48.477   2.699  1.00  0.00      SOLV H
ATOM  32402  OH2 TIP3 34445     51.210  52.730  -2.078  1.00  0.00      SOLV O
ATOM  32403  H1  TIP3 34445     51.980  52.248  -2.450  1.00  0.00      SOLV H
ATOM  32404  H2  TIP3 34445     51.339  52.601  -1.114  1.00  0.00      SOLV H
ATOM  32405  OH2 TIP3 34446     51.027  52.513   0.698  1.00  0.00      SOLV O
ATOM  32406  H1  TIP3 34446     50.089  52.354   0.944  1.00  0.00      SOLV H
ATOM  32407  H2  TIP3 34446     51.494  52.012   1.385  1.00  0.00      SOLV H
ATOM  32408  OH2 TIP3 34447     43.129  45.015  10.774  1.00  0.00      SOLV O
ATOM  32409  H1  TIP3 34447     43.486  44.694  11.629  1.00  0.00      SOLV H
ATOM  32410  H2  TIP3 34447     42.526  44.289  10.517  1.00  0.00      SOLV H
ATOM  32411  OH2 TIP3 34448     49.635  34.984   6.862  1.00  0.00      SOLV O
ATOM  32412  H1  TIP3 34448     48.851  34.598   6.402  1.00  0.00      SOLV H
ATOM  32413  H2  TIP3 34448     49.243  35.820   7.146  1.00  0.00      SOLV H
ATOM  32414  OH2 TIP3 34449     54.136  36.257  10.225  1.00  0.00      SOLV O
ATOM  32415  H1  TIP3 34449     54.689  35.899  10.938  1.00  0.00      SOLV H
ATOM  32416  H2  TIP3 34449     53.281  35.792  10.326  1.00  0.00      SOLV H
ATOM  32417  OH2 TIP3 34450     55.956  41.086  11.455  1.00  0.00      SOLV O
ATOM  32418  H1  TIP3 34450     55.210  40.507  11.622  1.00  0.00      SOLV H
ATOM  32419  H2  TIP3 34450     55.605  41.506  10.632  1.00  0.00      SOLV H
ATOM  32420  OH2 TIP3 34451     55.051  45.651  -3.093  1.00  0.00      SOLV O
ATOM  32421  H1  TIP3 34451     54.996  45.548  -4.064  1.00  0.00      SOLV H
ATOM  32422  H2  TIP3 34451     55.715  46.356  -3.016  1.00  0.00      SOLV H
ATOM  32423  OH2 TIP3 34452     52.988  38.499  -2.396  1.00  0.00      SOLV O
ATOM  32424  H1  TIP3 34452     52.468  38.273  -1.602  1.00  0.00      SOLV H
ATOM  32425  H2  TIP3 34452     52.805  37.731  -2.946  1.00  0.00      SOLV H
ATOM  32426  OH2 TIP3 34453     47.992  39.733   8.093  1.00  0.00      SOLV O
ATOM  32427  H1  TIP3 34453     47.243  39.575   8.706  1.00  0.00      SOLV H
ATOM  32428  H2  TIP3 34453     47.728  40.589   7.683  1.00  0.00      SOLV H
ATOM  32429  OH2 TIP3 34454     47.989  39.796   2.948  1.00  0.00      SOLV O
ATOM  32430  H1  TIP3 34454     47.121  39.379   2.779  1.00  0.00      SOLV H
ATOM  32431  H2  TIP3 34454     48.405  39.704   2.059  1.00  0.00      SOLV H
ATOM  32432  OH2 TIP3 34455     53.059  42.064   1.682  1.00  0.00      SOLV O
ATOM  32433  H1  TIP3 34455     52.439  42.759   1.366  1.00  0.00      SOLV H
ATOM  32434  H2  TIP3 34455     53.770  42.125   1.019  1.00  0.00      SOLV H
ATOM  32435  OH2 TIP3 34456     54.060  41.992   4.386  1.00  0.00      SOLV O
ATOM  32436  H1  TIP3 34456     53.628  42.333   3.582  1.00  0.00      SOLV H
ATOM  32437  H2  TIP3 34456     54.561  41.250   4.000  1.00  0.00      SOLV H
ATOM  32438  OH2 TIP3 34457     45.781  39.232   9.698  1.00  0.00      SOLV O
ATOM  32439  H1  TIP3 34457     45.614  39.567  10.589  1.00  0.00      SOLV H
ATOM  32440  H2  TIP3 34457     45.666  38.272   9.809  1.00  0.00      SOLV H
ATOM  32441  OH2 TIP3 34458     49.745  38.194  -3.300  1.00  0.00      SOLV O
ATOM  32442  H1  TIP3 34458     49.798  37.317  -2.889  1.00  0.00      SOLV H
ATOM  32443  H2  TIP3 34458     49.174  37.973  -4.043  1.00  0.00      SOLV H
ATOM  32444  OH2 TIP3 34459     44.360  36.346  -0.945  1.00  0.00      SOLV O
ATOM  32445  H1  TIP3 34459     44.855  36.999  -1.492  1.00  0.00      SOLV H
ATOM  32446  H2  TIP3 34459     43.585  36.893  -0.715  1.00  0.00      SOLV H
ATOM  32447  OH2 TIP3 34460     51.261  38.408   3.859  1.00  0.00      SOLV O
ATOM  32448  H1  TIP3 34460     50.393  38.104   4.187  1.00  0.00      SOLV H
ATOM  32449  H2  TIP3 34460     51.813  38.347   4.657  1.00  0.00      SOLV H
ATOM  32450  OH2 TIP3 34461     45.778  38.096   2.766  1.00  0.00      SOLV O
ATOM  32451  H1  TIP3 34461     44.935  38.052   2.273  1.00  0.00      SOLV H
ATOM  32452  H2  TIP3 34461     46.309  37.373   2.380  1.00  0.00      SOLV H
ATOM  32453  OH2 TIP3 34462     49.057  39.413   0.453  1.00  0.00      SOLV O
ATOM  32454  H1  TIP3 34462     49.995  39.680   0.515  1.00  0.00      SOLV H
ATOM  32455  H2  TIP3 34462     48.762  39.793  -0.399  1.00  0.00      SOLV H
ATOM  32456  OH2 TIP3 34463     47.644  40.073  -1.947  1.00  0.00      SOLV O
ATOM  32457  H1  TIP3 34463     47.240  39.584  -2.684  1.00  0.00      SOLV H
ATOM  32458  H2  TIP3 34463     48.345  40.549  -2.434  1.00  0.00      SOLV H
ATOM  32459  OH2 TIP3 34464     53.468  54.939  13.511  1.00  0.00      SOLV O
ATOM  32460  H1  TIP3 34464     53.613  55.355  12.631  1.00  0.00      SOLV H
ATOM  32461  H2  TIP3 34464     54.007  55.507  14.085  1.00  0.00      SOLV H
ATOM  32462  OH2 TIP3 34465     44.386  43.886  12.990  1.00  0.00      SOLV O
ATOM  32463  H1  TIP3 34465     44.978  44.190  13.707  1.00  0.00      SOLV H
ATOM  32464  H2  TIP3 34465     43.606  43.613  13.516  1.00  0.00      SOLV H
ATOM  32465  OH2 TIP3 34466     51.436  41.312   5.755  1.00  0.00      SOLV O
ATOM  32466  H1  TIP3 34466     52.311  41.306   5.329  1.00  0.00      SOLV H
ATOM  32467  H2  TIP3 34466     51.612  40.783   6.546  1.00  0.00      SOLV H
ATOM  32468  OH2 TIP3 34467     48.044  36.220   2.240  1.00  0.00      SOLV O
ATOM  32469  H1  TIP3 34467     47.905  35.258   2.315  1.00  0.00      SOLV H
ATOM  32470  H2  TIP3 34467     48.726  36.282   1.552  1.00  0.00      SOLV H
ATOM  32471  OH2 TIP3 34468     50.724  39.338   8.290  1.00  0.00      SOLV O
ATOM  32472  H1  TIP3 34468     49.808  39.661   8.155  1.00  0.00      SOLV H
ATOM  32473  H2  TIP3 34468     51.180  40.082   8.706  1.00  0.00      SOLV H
ATOM  32474  OH2 TIP3 34469     49.225  45.412  -0.038  1.00  0.00      SOLV O
ATOM  32475  H1  TIP3 34469     48.665  44.719  -0.453  1.00  0.00      SOLV H
ATOM  32476  H2  TIP3 34469     48.858  45.441   0.878  1.00  0.00      SOLV H
ATOM  32477  OH2 TIP3 34470     56.273  47.116   8.621  1.00  0.00      SOLV O
ATOM  32478  H1  TIP3 34470     56.565  47.836   8.014  1.00  0.00      SOLV H
ATOM  32479  H2  TIP3 34470     55.520  46.723   8.131  1.00  0.00      SOLV H
ATOM  32480  OH2 TIP3 34471     55.263  39.913  -1.938  1.00  0.00      SOLV O
ATOM  32481  H1  TIP3 34471     54.333  39.639  -2.111  1.00  0.00      SOLV H
ATOM  32482  H2  TIP3 34471     55.168  40.770  -1.472  1.00  0.00      SOLV H
ATOM  32483  OH2 TIP3 34472     50.550  46.198  11.088  1.00  0.00      SOLV O
ATOM  32484  H1  TIP3 34472     50.477  45.795  11.959  1.00  0.00      SOLV H
ATOM  32485  H2  TIP3 34472     50.037  47.017  11.189  1.00  0.00      SOLV H
ATOM  32486  OH2 TIP3 34473     55.269  42.001  -0.201  1.00  0.00      SOLV O
ATOM  32487  H1  TIP3 34473     56.157  42.150   0.181  1.00  0.00      SOLV H
ATOM  32488  H2  TIP3 34473     55.053  42.868  -0.598  1.00  0.00      SOLV H
ATOM  32489  OH2 TIP3 34474     44.885  43.272   5.683  1.00  0.00      SOLV O
ATOM  32490  H1  TIP3 34474     45.494  43.332   4.920  1.00  0.00      SOLV H
ATOM  32491  H2  TIP3 34474     45.251  42.523   6.178  1.00  0.00      SOLV H
ATOM  32492  OH2 TIP3 34475     50.695  47.524  -1.061  1.00  0.00      SOLV O
ATOM  32493  H1  TIP3 34475     50.073  48.254  -0.833  1.00  0.00      SOLV H
ATOM  32494  H2  TIP3 34475     50.172  46.746  -0.775  1.00  0.00      SOLV H
ATOM  32495  OH2 TIP3 34476     42.691  40.744  10.958  1.00  0.00      SOLV O
ATOM  32496  H1  TIP3 34476     42.772  40.412  11.875  1.00  0.00      SOLV H
ATOM  32497  H2  TIP3 34476     42.185  40.030  10.531  1.00  0.00      SOLV H
ATOM  32498  OH2 TIP3 34477     49.437  42.615  13.177  1.00  0.00      SOLV O
ATOM  32499  H1  TIP3 34477     49.038  42.237  12.369  1.00  0.00      SOLV H
ATOM  32500  H2  TIP3 34477     50.311  42.880  12.866  1.00  0.00      SOLV H
ATOM  32501  OH2 TIP3 34478     51.825  49.117  11.082  1.00  0.00      SOLV O
ATOM  32502  H1  TIP3 34478     50.871  49.066  10.909  1.00  0.00      SOLV H
ATOM  32503  H2  TIP3 34478     51.828  49.529  11.971  1.00  0.00      SOLV H
ATOM  32504  OH2 TIP3 34479     59.715  43.847  -0.469  1.00  0.00      SOLV O
ATOM  32505  H1  TIP3 34479     59.296  43.459  -1.274  1.00  0.00      SOLV H
ATOM  32506  H2  TIP3 34479     59.565  44.788  -0.695  1.00  0.00      SOLV H
ATOM  32507  OH2 TIP3 34480     58.027  49.329  12.302  1.00  0.00      SOLV O
ATOM  32508  H1  TIP3 34480     57.098  49.222  11.987  1.00  0.00      SOLV H
ATOM  32509  H2  TIP3 34480     58.477  49.394  11.431  1.00  0.00      SOLV H
ATOM  32510  OH2 TIP3 34481     55.323  51.540  -0.127  1.00  0.00      SOLV O
ATOM  32511  H1  TIP3 34481     55.146  50.668   0.251  1.00  0.00      SOLV H
ATOM  32512  H2  TIP3 34481     55.695  51.341  -1.005  1.00  0.00      SOLV H
ATOM  32513  OH2 TIP3 34482     54.369  45.675   7.017  1.00  0.00      SOLV O
ATOM  32514  H1  TIP3 34482     53.519  45.243   6.814  1.00  0.00      SOLV H
ATOM  32515  H2  TIP3 34482     54.981  45.122   6.494  1.00  0.00      SOLV H
ATOM  32516  OH2 TIP3 34483     45.988  47.326   3.055  1.00  0.00      SOLV O
ATOM  32517  H1  TIP3 34483     46.040  48.269   2.811  1.00  0.00      SOLV H
ATOM  32518  H2  TIP3 34483     45.068  47.134   2.838  1.00  0.00      SOLV H
ATOM  32519  OH2 TIP3 34484     43.686  41.004  -2.465  1.00  0.00      SOLV O
ATOM  32520  H1  TIP3 34484     43.995  41.783  -1.959  1.00  0.00      SOLV H
ATOM  32521  H2  TIP3 34484     42.816  40.836  -2.042  1.00  0.00      SOLV H
ATOM  32522  OH2 TIP3 34485     47.997  45.527   2.439  1.00  0.00      SOLV O
ATOM  32523  H1  TIP3 34485     47.430  46.288   2.680  1.00  0.00      SOLV H
ATOM  32524  H2  TIP3 34485     47.541  44.806   2.909  1.00  0.00      SOLV H
ATOM  32525  OH2 TIP3 34486     47.020  49.723   8.980  1.00  0.00      SOLV O
ATOM  32526  H1  TIP3 34486     47.314  50.616   8.723  1.00  0.00      SOLV H
ATOM  32527  H2  TIP3 34486     47.742  49.452   9.572  1.00  0.00      SOLV H
ATOM  32528  OH2 TIP3 34487     45.107  49.908   2.112  1.00  0.00      SOLV O
ATOM  32529  H1  TIP3 34487     44.161  49.749   2.300  1.00  0.00      SOLV H
ATOM  32530  H2  TIP3 34487     45.209  50.832   2.420  1.00  0.00      SOLV H
ATOM  32531  OH2 TIP3 34488     51.626  46.943   8.617  1.00  0.00      SOLV O
ATOM  32532  H1  TIP3 34488     51.413  46.655   9.530  1.00  0.00      SOLV H
ATOM  32533  H2  TIP3 34488     52.536  46.631   8.515  1.00  0.00      SOLV H
ATOM  32534  OH2 TIP3 34489     53.628  48.814  -2.277  1.00  0.00      SOLV O
ATOM  32535  H1  TIP3 34489     54.027  48.472  -1.446  1.00  0.00      SOLV H
ATOM  32536  H2  TIP3 34489     52.748  48.411  -2.220  1.00  0.00      SOLV H
ATOM  32537  OH2 TIP3 34490     52.732  52.313  11.080  1.00  0.00      SOLV O
ATOM  32538  H1  TIP3 34490     52.315  51.617  10.543  1.00  0.00      SOLV H
ATOM  32539  H2  TIP3 34490     52.935  52.990  10.415  1.00  0.00      SOLV H
ATOM  32540  OH2 TIP3 34491     56.370  54.390  -1.995  1.00  0.00      SOLV O
ATOM  32541  H1  TIP3 34491     56.714  55.269  -2.233  1.00  0.00      SOLV H
ATOM  32542  H2  TIP3 34491     55.453  54.655  -1.767  1.00  0.00      SOLV H
ATOM  32543  OH2 TIP3 34492     54.858  47.872   0.031  1.00  0.00      SOLV O
ATOM  32544  H1  TIP3 34492     54.786  47.025   0.514  1.00  0.00      SOLV H
ATOM  32545  H2  TIP3 34492     55.809  48.065   0.146  1.00  0.00      SOLV H
ATOM  32546  OH2 TIP3 34493     41.576  47.287   8.866  1.00  0.00      SOLV O
ATOM  32547  H1  TIP3 34493     42.146  46.516   8.997  1.00  0.00      SOLV H
ATOM  32548  H2  TIP3 34493     41.654  47.719   9.725  1.00  0.00      SOLV H
ATOM  32549  OH2 TIP3 34494     47.644  47.855  -3.796  1.00  0.00      SOLV O
ATOM  32550  H1  TIP3 34494     48.032  47.110  -4.289  1.00  0.00      SOLV H
ATOM  32551  H2  TIP3 34494     47.339  47.412  -2.980  1.00  0.00      SOLV H
ATOM  32552  OH2 TIP3 34495     46.597  47.058  -1.327  1.00  0.00      SOLV O
ATOM  32553  H1  TIP3 34495     47.162  46.723  -0.619  1.00  0.00      SOLV H
ATOM  32554  H2  TIP3 34495     46.448  47.987  -1.043  1.00  0.00      SOLV H
ATOM  32555  OH2 TIP3 34496     44.271  43.271  -0.772  1.00  0.00      SOLV O
ATOM  32556  H1  TIP3 34496     43.455  43.461  -0.264  1.00  0.00      SOLV H
ATOM  32557  H2  TIP3 34496     44.442  44.147  -1.165  1.00  0.00      SOLV H
ATOM  32558  OH2 TIP3 34497     55.135  38.750   0.663  1.00  0.00      SOLV O
ATOM  32559  H1  TIP3 34497     55.128  39.245  -0.178  1.00  0.00      SOLV H
ATOM  32560  H2  TIP3 34497     55.305  39.459   1.317  1.00  0.00      SOLV H
ATOM  32561  OH2 TIP3 34498     48.813  49.471  -0.709  1.00  0.00      SOLV O
ATOM  32562  H1  TIP3 34498     47.865  49.604  -0.519  1.00  0.00      SOLV H
ATOM  32563  H2  TIP3 34498     49.027  50.307  -1.146  1.00  0.00      SOLV H
ATOM  32564  OH2 TIP3 34499     51.718  39.649   1.379  1.00  0.00      SOLV O
ATOM  32565  H1  TIP3 34499     52.260  40.455   1.518  1.00  0.00      SOLV H
ATOM  32566  H2  TIP3 34499     51.566  39.352   2.302  1.00  0.00      SOLV H
ATOM  32567  OH2 TIP3 34500     53.424  37.080   2.144  1.00  0.00      SOLV O
ATOM  32568  H1  TIP3 34500     53.116  37.587   2.921  1.00  0.00      SOLV H
ATOM  32569  H2  TIP3 34500     54.008  37.742   1.711  1.00  0.00      SOLV H
ATOM  32570  OH2 TIP3 34501     46.020  49.642  -0.570  1.00  0.00      SOLV O
ATOM  32571  H1  TIP3 34501     45.762  50.442  -1.086  1.00  0.00      SOLV H
ATOM  32572  H2  TIP3 34501     45.645  49.847   0.310  1.00  0.00      SOLV H
ATOM  32573  OH2 TIP3 34502     49.018  36.707  -0.839  1.00  0.00      SOLV O
ATOM  32574  H1  TIP3 34502     48.836  37.636  -0.624  1.00  0.00      SOLV H
ATOM  32575  H2  TIP3 34502     49.994  36.704  -0.787  1.00  0.00      SOLV H
ATOM  32576  OH2 TIP3 34503     58.595  40.825  11.576  1.00  0.00      SOLV O
ATOM  32577  H1  TIP3 34503     57.612  40.853  11.449  1.00  0.00      SOLV H
ATOM  32578  H2  TIP3 34503     58.858  40.812  10.638  1.00  0.00      SOLV H
ATOM  32579  OH2 TIP3 34504     55.907  43.880   5.397  1.00  0.00      SOLV O
ATOM  32580  H1  TIP3 34504     55.230  43.194   5.213  1.00  0.00      SOLV H
ATOM  32581  H2  TIP3 34504     56.584  43.369   5.885  1.00  0.00      SOLV H
ATOM  32582  OH2 TIP3 34505     44.043  45.855  -2.070  1.00  0.00      SOLV O
ATOM  32583  H1  TIP3 34505     44.437  46.658  -1.690  1.00  0.00      SOLV H
ATOM  32584  H2  TIP3 34505     44.744  45.625  -2.713  1.00  0.00      SOLV H
ATOM  32585  OH2 TIP3 34506     44.717  38.418  -2.662  1.00  0.00      SOLV O
ATOM  32586  H1  TIP3 34506     44.564  39.380  -2.577  1.00  0.00      SOLV H
ATOM  32587  H2  TIP3 34506     44.043  38.162  -3.300  1.00  0.00      SOLV H
ATOM  32588  OH2 TIP3 34507     47.397  33.885   5.813  1.00  0.00      SOLV O
ATOM  32589  H1  TIP3 34507     47.182  33.835   4.861  1.00  0.00      SOLV H
ATOM  32590  H2  TIP3 34507     47.212  32.980   6.127  1.00  0.00      SOLV H
ATOM  32591  OH2 TIP3 34508     41.733  46.581   1.902  1.00  0.00      SOLV O
ATOM  32592  H1  TIP3 34508     40.786  46.708   2.040  1.00  0.00      SOLV H
ATOM  32593  H2  TIP3 34508     41.867  47.151   1.124  1.00  0.00      SOLV H
ATOM  32594  OH2 TIP3 34509     40.082  48.925  13.442  1.00  0.00      SOLV O
ATOM  32595  H1  TIP3 34509     40.818  48.895  14.085  1.00  0.00      SOLV H
ATOM  32596  H2  TIP3 34509     40.049  47.998  13.150  1.00  0.00      SOLV H
ATOM  32597  OH2 TIP3 34510     44.787  49.292  14.983  1.00  0.00      SOLV O
ATOM  32598  H1  TIP3 34510     45.716  49.196  15.232  1.00  0.00      SOLV H
ATOM  32599  H2  TIP3 34510     44.808  48.980  14.058  1.00  0.00      SOLV H
ATOM  32600  OH2 TIP3 34511     48.968  50.269  -3.667  1.00  0.00      SOLV O
ATOM  32601  H1  TIP3 34511     48.481  49.414  -3.608  1.00  0.00      SOLV H
ATOM  32602  H2  TIP3 34511     49.840  49.953  -3.956  1.00  0.00      SOLV H
ATOM  32603  OH2 TIP3 34512     51.567  49.936  13.711  1.00  0.00      SOLV O
ATOM  32604  H1  TIP3 34512     51.533  49.059  14.149  1.00  0.00      SOLV H
ATOM  32605  H2  TIP3 34512     52.172  50.445  14.282  1.00  0.00      SOLV H
ATOM  32606  OH2 TIP3 34513     53.272  51.536  -3.455  1.00  0.00      SOLV O
ATOM  32607  H1  TIP3 34513     53.781  50.879  -2.955  1.00  0.00      SOLV H
ATOM  32608  H2  TIP3 34513     53.945  51.916  -4.052  1.00  0.00      SOLV H
ATOM  32609  OH2 TIP3 34514     42.140  43.001  14.278  1.00  0.00      SOLV O
ATOM  32610  H1  TIP3 34514     42.490  42.108  14.104  1.00  0.00      SOLV H
ATOM  32611  H2  TIP3 34514     41.328  42.992  13.724  1.00  0.00      SOLV H
ATOM  32612  OH2 TIP3 34515     46.038  44.606  -3.679  1.00  0.00      SOLV O
ATOM  32613  H1  TIP3 34515     46.478  44.110  -2.970  1.00  0.00      SOLV H
ATOM  32614  H2  TIP3 34515     46.826  44.932  -4.167  1.00  0.00      SOLV H
ATOM  32615  OH2 TIP3 34516     48.325  45.215  13.753  1.00  0.00      SOLV O
ATOM  32616  H1  TIP3 34516     47.988  45.484  12.876  1.00  0.00      SOLV H
ATOM  32617  H2  TIP3 34516     48.748  44.353  13.576  1.00  0.00      SOLV H
ATOM  32618  OH2 TIP3 34517     50.856  47.641  -3.849  1.00  0.00      SOLV O
ATOM  32619  H1  TIP3 34517     50.673  47.552  -2.894  1.00  0.00      SOLV H
ATOM  32620  H2  TIP3 34517     51.030  46.704  -4.087  1.00  0.00      SOLV H
ATOM  32621  OH2 TIP3 34518     53.753  46.977  11.216  1.00  0.00      SOLV O
ATOM  32622  H1  TIP3 34518     54.437  47.659  11.057  1.00  0.00      SOLV H
ATOM  32623  H2  TIP3 34518     52.947  47.521  11.124  1.00  0.00      SOLV H
ATOM  32624  OH2 TIP3 34519     43.831  40.645  13.707  1.00  0.00      SOLV O
ATOM  32625  H1  TIP3 34519     44.617  40.095  13.630  1.00  0.00      SOLV H
ATOM  32626  H2  TIP3 34519     43.740  40.715  14.678  1.00  0.00      SOLV H
ATOM  32627  OH2 TIP3 34520     47.852  43.288  -1.234  1.00  0.00      SOLV O
ATOM  32628  H1  TIP3 34520     47.537  42.589  -0.643  1.00  0.00      SOLV H
ATOM  32629  H2  TIP3 34520     48.394  42.771  -1.868  1.00  0.00      SOLV H
ATOM  32630  OH2 TIP3 34521     47.913  40.993  11.160  1.00  0.00      SOLV O
ATOM  32631  H1  TIP3 34521     47.009  41.370  11.200  1.00  0.00      SOLV H
ATOM  32632  H2  TIP3 34521     48.281  41.467  10.392  1.00  0.00      SOLV H
ATOM  32633  OH2 TIP3 34522     49.461  41.883  -2.998  1.00  0.00      SOLV O
ATOM  32634  H1  TIP3 34522     49.372  41.981  -3.966  1.00  0.00      SOLV H
ATOM  32635  H2  TIP3 34522     50.384  42.180  -2.856  1.00  0.00      SOLV H
ATOM  32636  OH2 TIP3 34523     51.797  44.975  14.417  1.00  0.00      SOLV O
ATOM  32637  H1  TIP3 34523     52.694  45.286  14.242  1.00  0.00      SOLV H
ATOM  32638  H2  TIP3 34523     51.934  44.264  15.066  1.00  0.00      SOLV H
ATOM  32639  OH2 TIP3 34524     57.494  47.189  -3.544  1.00  0.00      SOLV O
ATOM  32640  H1  TIP3 34524     57.453  46.853  -4.458  1.00  0.00      SOLV H
ATOM  32641  H2  TIP3 34524     57.076  48.072  -3.672  1.00  0.00      SOLV H
ATOM  32642  OH2 TIP3 34525     49.378  38.781  12.023  1.00  0.00      SOLV O
ATOM  32643  H1  TIP3 34525     49.276  37.994  11.455  1.00  0.00      SOLV H
ATOM  32644  H2  TIP3 34525     48.795  39.435  11.579  1.00  0.00      SOLV H
ATOM  32645  OH2 TIP3 34526     50.060  37.131   9.714  1.00  0.00      SOLV O
ATOM  32646  H1  TIP3 34526     50.304  37.830   9.062  1.00  0.00      SOLV H
ATOM  32647  H2  TIP3 34526     49.154  36.887   9.453  1.00  0.00      SOLV H
ATOM  32648  OH2 TIP3 34527     49.744  42.823   9.921  1.00  0.00      SOLV O
ATOM  32649  H1  TIP3 34527     50.490  43.066   9.360  1.00  0.00      SOLV H
ATOM  32650  H2  TIP3 34527     49.061  43.454   9.609  1.00  0.00      SOLV H
ATOM  32651  OH2 TIP3 34528     54.541  42.198  15.024  1.00  0.00      SOLV O
ATOM  32652  H1  TIP3 34528     55.118  41.455  14.823  1.00  0.00      SOLV H
ATOM  32653  H2  TIP3 34528     55.031  42.986  14.753  1.00  0.00      SOLV H
ATOM  32654  OH2 TIP3 34529     54.913  45.386  13.057  1.00  0.00      SOLV O
ATOM  32655  H1  TIP3 34529     54.359  45.919  12.437  1.00  0.00      SOLV H
ATOM  32656  H2  TIP3 34529     55.794  45.750  12.810  1.00  0.00      SOLV H
ATOM  32657  OH2 TIP3 34530     47.387  39.132  14.161  1.00  0.00      SOLV O
ATOM  32658  H1  TIP3 34530     46.824  38.355  13.961  1.00  0.00      SOLV H
ATOM  32659  H2  TIP3 34530     47.986  39.149  13.397  1.00  0.00      SOLV H
ATOM  32660  OH2 TIP3 34531     51.672  35.006  10.099  1.00  0.00      SOLV O
ATOM  32661  H1  TIP3 34531     51.118  35.814   9.974  1.00  0.00      SOLV H
ATOM  32662  H2  TIP3 34531     51.104  34.343   9.667  1.00  0.00      SOLV H
ATOM  32663  OH2 TIP3 34532     56.544  39.105  14.651  1.00  0.00      SOLV O
ATOM  32664  H1  TIP3 34532     56.524  38.132  14.524  1.00  0.00      SOLV H
ATOM  32665  H2  TIP3 34532     56.006  39.190  15.470  1.00  0.00      SOLV H
ATOM  32666  OH2 TIP3 34533     46.241  36.652  13.728  1.00  0.00      SOLV O
ATOM  32667  H1  TIP3 34533     46.641  36.063  13.060  1.00  0.00      SOLV H
ATOM  32668  H2  TIP3 34533     46.434  36.187  14.565  1.00  0.00      SOLV H
ATOM  32669  OH2 TIP3 34534     52.094  34.499  12.767  1.00  0.00      SOLV O
ATOM  32670  H1  TIP3 34534     52.915  33.976  12.728  1.00  0.00      SOLV H
ATOM  32671  H2  TIP3 34534     51.884  34.604  11.817  1.00  0.00      SOLV H
ATOM  32672  OH2 TIP3 34535     52.085  36.682  14.460  1.00  0.00      SOLV O
ATOM  32673  H1  TIP3 34535     52.050  35.757  14.127  1.00  0.00      SOLV H
ATOM  32674  H2  TIP3 34535     51.186  36.774  14.848  1.00  0.00      SOLV H
ATOM  32675  OH2 TIP3 34536     45.742  52.023  -1.926  1.00  0.00      SOLV O
ATOM  32676  H1  TIP3 34536     46.683  52.270  -1.868  1.00  0.00      SOLV H
ATOM  32677  H2  TIP3 34536     45.470  52.618  -2.649  1.00  0.00      SOLV H
ATOM  32678  OH2 TIP3 34537     41.531  44.821  -2.503  1.00  0.00      SOLV O
ATOM  32679  H1  TIP3 34537     42.414  45.221  -2.334  1.00  0.00      SOLV H
ATOM  32680  H2  TIP3 34537     41.762  44.109  -3.137  1.00  0.00      SOLV H
ATOM  32681  OH2 TIP3 34538     38.658  49.436   2.567  1.00  0.00      SOLV O
ATOM  32682  H1  TIP3 34538     38.193  48.810   1.969  1.00  0.00      SOLV H
ATOM  32683  H2  TIP3 34538     39.087  48.813   3.194  1.00  0.00      SOLV H
ATOM  32684  OH2 TIP3 34539     39.920  47.818   4.334  1.00  0.00      SOLV O
ATOM  32685  H1  TIP3 34539     39.923  46.892   4.617  1.00  0.00      SOLV H
ATOM  32686  H2  TIP3 34539     40.172  48.262   5.166  1.00  0.00      SOLV H
ATOM  32687  OH2 TIP3 34540     55.915  49.299  15.006  1.00  0.00      SOLV O
ATOM  32688  H1  TIP3 34540     55.019  49.130  15.356  1.00  0.00      SOLV H
ATOM  32689  H2  TIP3 34540     56.072  50.224  15.287  1.00  0.00      SOLV H
ATOM  32690  OH2 TIP3 34541     57.687  48.215   0.394  1.00  0.00      SOLV O
ATOM  32691  H1  TIP3 34541     58.309  48.959   0.513  1.00  0.00      SOLV H
ATOM  32692  H2  TIP3 34541     57.977  47.622   1.121  1.00  0.00      SOLV H
ATOM  32693  OH2 TIP3 34542     58.770  46.562   2.275  1.00  0.00      SOLV O
ATOM  32694  H1  TIP3 34542     58.129  45.886   2.585  1.00  0.00      SOLV H
ATOM  32695  H2  TIP3 34542     59.171  46.881   3.107  1.00  0.00      SOLV H
ATOM  32696  OH2 TIP3 34543     57.674  49.107   7.412  1.00  0.00      SOLV O
ATOM  32697  H1  TIP3 34543     58.427  48.861   6.850  1.00  0.00      SOLV H
ATOM  32698  H2  TIP3 34543     57.456  49.996   7.070  1.00  0.00      SOLV H
ATOM  32699  OH2 TIP3 34544     55.079  50.933   9.693  1.00  0.00      SOLV O
ATOM  32700  H1  TIP3 34544     54.630  51.774   9.878  1.00  0.00      SOLV H
ATOM  32701  H2  TIP3 34544     54.931  50.849   8.734  1.00  0.00      SOLV H
ATOM  32702  OH2 TIP3 34545     59.052  46.543  -1.367  1.00  0.00      SOLV O
ATOM  32703  H1  TIP3 34545     58.470  46.663  -2.153  1.00  0.00      SOLV H
ATOM  32704  H2  TIP3 34545     58.566  47.097  -0.724  1.00  0.00      SOLV H
ATOM  32705  OH2 TIP3 34546     58.532  43.427  -2.858  1.00  0.00      SOLV O
ATOM  32706  H1  TIP3 34546     58.191  43.943  -3.596  1.00  0.00      SOLV H
ATOM  32707  H2  TIP3 34546     58.429  42.506  -3.197  1.00  0.00      SOLV H
ATOM  32708  OH2 TIP3 34547     57.026  44.478   2.919  1.00  0.00      SOLV O
ATOM  32709  H1  TIP3 34547     57.269  43.562   2.699  1.00  0.00      SOLV H
ATOM  32710  H2  TIP3 34547     56.662  44.378   3.826  1.00  0.00      SOLV H
ATOM  32711  OH2 TIP3 34548     42.226  41.400   6.859  1.00  0.00      SOLV O
ATOM  32712  H1  TIP3 34548     42.463  41.388   5.912  1.00  0.00      SOLV H
ATOM  32713  H2  TIP3 34548     43.120  41.441   7.270  1.00  0.00      SOLV H
ATOM  32714  OH2 TIP3 34549     57.307  46.585  12.650  1.00  0.00      SOLV O
ATOM  32715  H1  TIP3 34549     58.213  46.229  12.669  1.00  0.00      SOLV H
ATOM  32716  H2  TIP3 34549     57.437  47.489  12.311  1.00  0.00      SOLV H
ATOM  32717  OH2 TIP3 34550     59.247  44.797  13.227  1.00  0.00      SOLV O
ATOM  32718  H1  TIP3 34550     58.731  44.367  12.538  1.00  0.00      SOLV H
ATOM  32719  H2  TIP3 34550     60.148  44.440  13.097  1.00  0.00      SOLV H
ATOM  32720  OH2 TIP3 34551     58.439  40.823  -3.524  1.00  0.00      SOLV O
ATOM  32721  H1  TIP3 34551     59.259  40.424  -3.175  1.00  0.00      SOLV H
ATOM  32722  H2  TIP3 34551     57.917  40.054  -3.796  1.00  0.00      SOLV H
ATOM  32723  OH2 TIP3 34552     57.683  42.068   1.284  1.00  0.00      SOLV O
ATOM  32724  H1  TIP3 34552     58.217  41.240   1.318  1.00  0.00      SOLV H
ATOM  32725  H2  TIP3 34552     58.314  42.657   0.839  1.00  0.00      SOLV H
ATOM  32726  OH2 TIP3 34553     58.034  42.648   6.722  1.00  0.00      SOLV O
ATOM  32727  H1  TIP3 34553     58.855  43.188   6.667  1.00  0.00      SOLV H
ATOM  32728  H2  TIP3 34553     57.803  42.781   7.657  1.00  0.00      SOLV H
ATOM  32729  OH2 TIP3 34554     57.930  43.436   9.539  1.00  0.00      SOLV O
ATOM  32730  H1  TIP3 34554     56.988  43.489   9.839  1.00  0.00      SOLV H
ATOM  32731  H2  TIP3 34554     58.070  44.365   9.257  1.00  0.00      SOLV H
ATOM  32732  OH2 TIP3 34555     43.575  36.845  13.042  1.00  0.00      SOLV O
ATOM  32733  H1  TIP3 34555     44.547  36.858  13.159  1.00  0.00      SOLV H
ATOM  32734  H2  TIP3 34555     43.390  35.902  13.213  1.00  0.00      SOLV H
ATOM  32735  OH2 TIP3 34556     61.941  38.537  14.781  1.00  0.00      SOLV O
ATOM  32736  H1  TIP3 34556     62.715  38.118  14.345  1.00  0.00      SOLV H
ATOM  32737  H2  TIP3 34556     61.797  39.326  14.229  1.00  0.00      SOLV H
ATOM  32738  OH2 TIP3 34557     59.163  39.732   1.292  1.00  0.00      SOLV O
ATOM  32739  H1  TIP3 34557     59.480  39.391   2.151  1.00  0.00      SOLV H
ATOM  32740  H2  TIP3 34557     58.751  38.930   0.911  1.00  0.00      SOLV H
ATOM  32741  OH2 TIP3 34558     60.744  40.320  13.051  1.00  0.00      SOLV O
ATOM  32742  H1  TIP3 34558     59.890  40.263  12.563  1.00  0.00      SOLV H
ATOM  32743  H2  TIP3 34558     61.291  39.898  12.369  1.00  0.00      SOLV H
ATOM  32744  OH2 TIP3 34559     60.898  40.233  -2.195  1.00  0.00      SOLV O
ATOM  32745  H1  TIP3 34559     61.385  39.774  -2.920  1.00  0.00      SOLV H
ATOM  32746  H2  TIP3 34559     61.399  41.057  -2.087  1.00  0.00      SOLV H
ATOM  32747  OH2 TIP3 34560     44.168  34.422   0.943  1.00  0.00      SOLV O
ATOM  32748  H1  TIP3 34560     43.241  34.236   0.741  1.00  0.00      SOLV H
ATOM  32749  H2  TIP3 34560     44.371  35.151   0.316  1.00  0.00      SOLV H
ATOM  32750  OH2 TIP3 34561     53.090  53.482   2.920  1.00  0.00      SOLV O
ATOM  32751  H1  TIP3 34561     53.819  53.603   2.279  1.00  0.00      SOLV H
ATOM  32752  H2  TIP3 34561     53.365  54.049   3.663  1.00  0.00      SOLV H
ATOM  32753  OH2 TIP3 34562     44.122  32.876   9.075  1.00  0.00      SOLV O
ATOM  32754  H1  TIP3 34562     44.376  33.017   9.995  1.00  0.00      SOLV H
ATOM  32755  H2  TIP3 34562     44.317  33.765   8.740  1.00  0.00      SOLV H
ATOM  32756  OH2 TIP3 34563     42.190  46.587  13.456  1.00  0.00      SOLV O
ATOM  32757  H1  TIP3 34563     41.411  46.245  12.978  1.00  0.00      SOLV H
ATOM  32758  H2  TIP3 34563     42.066  46.201  14.332  1.00  0.00      SOLV H
ATOM  32759  OH2 TIP3 34564     44.686  48.350   9.658  1.00  0.00      SOLV O
ATOM  32760  H1  TIP3 34564     44.122  49.090   9.362  1.00  0.00      SOLV H
ATOM  32761  H2  TIP3 34564     45.560  48.748   9.457  1.00  0.00      SOLV H
ATOM  32762  OH2 TIP3 34565     48.301  51.001  12.605  1.00  0.00      SOLV O
ATOM  32763  H1  TIP3 34565     48.516  50.863  13.550  1.00  0.00      SOLV H
ATOM  32764  H2  TIP3 34565     48.947  51.705  12.368  1.00  0.00      SOLV H
ATOM  32765  OH2 TIP3 34566     50.013  53.022  11.984  1.00  0.00      SOLV O
ATOM  32766  H1  TIP3 34566     50.899  52.760  11.675  1.00  0.00      SOLV H
ATOM  32767  H2  TIP3 34566     50.247  53.511  12.802  1.00  0.00      SOLV H
ATOM  32768  OH2 TIP3 34567     60.513  38.280  11.008  1.00  0.00      SOLV O
ATOM  32769  H1  TIP3 34567     59.708  38.253  10.458  1.00  0.00      SOLV H
ATOM  32770  H2  TIP3 34567     60.989  37.484  10.673  1.00  0.00      SOLV H
ATOM  32771  OH2 TIP3 34568     41.090  50.385   9.718  1.00  0.00      SOLV O
ATOM  32772  H1  TIP3 34568     40.238  50.700   9.352  1.00  0.00      SOLV H
ATOM  32773  H2  TIP3 34568     40.869  50.333  10.654  1.00  0.00      SOLV H
ATOM  32774  OH2 TIP3 34569     43.658  50.874   8.841  1.00  0.00      SOLV O
ATOM  32775  H1  TIP3 34569     42.729  50.770   9.146  1.00  0.00      SOLV H
ATOM  32776  H2  TIP3 34569     43.536  51.437   8.051  1.00  0.00      SOLV H
ATOM  32777  OH2 TIP3 34570     48.082  52.327   8.038  1.00  0.00      SOLV O
ATOM  32778  H1  TIP3 34570     47.520  52.657   7.311  1.00  0.00      SOLV H
ATOM  32779  H2  TIP3 34570     47.983  53.052   8.693  1.00  0.00      SOLV H
ATOM  32780  OH2 TIP3 34571     50.675  52.042   8.949  1.00  0.00      SOLV O
ATOM  32781  H1  TIP3 34571     49.750  52.022   8.634  1.00  0.00      SOLV H
ATOM  32782  H2  TIP3 34571     50.906  52.961   8.773  1.00  0.00      SOLV H
ATOM  32783  OH2 TIP3 34572     41.070  48.996   6.644  1.00  0.00      SOLV O
ATOM  32784  H1  TIP3 34572     41.214  48.572   7.518  1.00  0.00      SOLV H
ATOM  32785  H2  TIP3 34572     41.952  48.844   6.237  1.00  0.00      SOLV H
ATOM  32786  OH2 TIP3 34573     43.440  48.436   5.371  1.00  0.00      SOLV O
ATOM  32787  H1  TIP3 34573     43.692  47.526   5.641  1.00  0.00      SOLV H
ATOM  32788  H2  TIP3 34573     44.233  48.945   5.647  1.00  0.00      SOLV H
ATOM  32789  OH2 TIP3 34574     45.789  49.733   6.232  1.00  0.00      SOLV O
ATOM  32790  H1  TIP3 34574     46.324  48.966   5.965  1.00  0.00      SOLV H
ATOM  32791  H2  TIP3 34574     45.952  49.738   7.190  1.00  0.00      SOLV H
ATOM  32792  OH2 TIP3 34575     53.648  37.393   5.114  1.00  0.00      SOLV O
ATOM  32793  H1  TIP3 34575     53.382  36.559   5.537  1.00  0.00      SOLV H
ATOM  32794  H2  TIP3 34575     54.594  37.263   4.951  1.00  0.00      SOLV H
ATOM  32795  OH2 TIP3 34576     59.305  37.309   5.483  1.00  0.00      SOLV O
ATOM  32796  H1  TIP3 34576     59.701  38.021   4.933  1.00  0.00      SOLV H
ATOM  32797  H2  TIP3 34576     58.381  37.291   5.159  1.00  0.00      SOLV H
ATOM  32798  OH2 TIP3 34577     60.457  39.012   3.674  1.00  0.00      SOLV O
ATOM  32799  H1  TIP3 34577     61.315  38.751   3.273  1.00  0.00      SOLV H
ATOM  32800  H2  TIP3 34577     60.605  39.981   3.782  1.00  0.00      SOLV H
ATOM  32801  OH2 TIP3 34578     47.076  33.589   3.072  1.00  0.00      SOLV O
ATOM  32802  H1  TIP3 34578     46.303  33.134   2.689  1.00  0.00      SOLV H
ATOM  32803  H2  TIP3 34578     47.774  32.909   2.964  1.00  0.00      SOLV H
ATOM  32804  OH2 TIP3 34579     45.903  32.981  -1.183  1.00  0.00      SOLV O
ATOM  32805  H1  TIP3 34579     46.336  33.745  -1.616  1.00  0.00      SOLV H
ATOM  32806  H2  TIP3 34579     45.415  33.415  -0.464  1.00  0.00      SOLV H
ATOM  32807  OH2 TIP3 34580     51.519  34.843   3.000  1.00  0.00      SOLV O
ATOM  32808  H1  TIP3 34580     52.069  35.609   2.763  1.00  0.00      SOLV H
ATOM  32809  H2  TIP3 34580     51.399  34.982   3.946  1.00  0.00      SOLV H
ATOM  32810  OH2 TIP3 34581     56.725  36.970   4.555  1.00  0.00      SOLV O
ATOM  32811  H1  TIP3 34581     56.654  37.017   3.595  1.00  0.00      SOLV H
ATOM  32812  H2  TIP3 34581     56.516  36.024   4.730  1.00  0.00      SOLV H
ATOM  32813  OH2 TIP3 34582     57.837  37.473   0.251  1.00  0.00      SOLV O
ATOM  32814  H1  TIP3 34582     56.907  37.746   0.162  1.00  0.00      SOLV H
ATOM  32815  H2  TIP3 34582     57.735  36.520   0.458  1.00  0.00      SOLV H
ATOM  32816  OH2 TIP3 34583     40.628  48.094  -0.102  1.00  0.00      SOLV O
ATOM  32817  H1  TIP3 34583     39.984  47.802  -0.773  1.00  0.00      SOLV H
ATOM  32818  H2  TIP3 34583     40.357  49.020  -0.016  1.00  0.00      SOLV H
ATOM  32819  OH2 TIP3 34584     47.226  35.304  -2.631  1.00  0.00      SOLV O
ATOM  32820  H1  TIP3 34584     48.019  35.072  -3.174  1.00  0.00      SOLV H
ATOM  32821  H2  TIP3 34584     47.681  35.861  -1.969  1.00  0.00      SOLV H
ATOM  32822  OH2 TIP3 34585     51.686  37.399  -0.157  1.00  0.00      SOLV O
ATOM  32823  H1  TIP3 34585     52.210  36.886   0.476  1.00  0.00      SOLV H
ATOM  32824  H2  TIP3 34585     51.621  38.242   0.343  1.00  0.00      SOLV H
ATOM  32825  OH2 TIP3 34586     48.502  52.242  -1.812  1.00  0.00      SOLV O
ATOM  32826  H1  TIP3 34586     49.385  52.658  -1.896  1.00  0.00      SOLV H
ATOM  32827  H2  TIP3 34586     48.548  51.630  -2.579  1.00  0.00      SOLV H
ATOM  32828  OH2 TIP3 34587     55.028  54.004   0.989  1.00  0.00      SOLV O
ATOM  32829  H1  TIP3 34587     55.137  53.120   0.563  1.00  0.00      SOLV H
ATOM  32830  H2  TIP3 34587     54.695  54.534   0.237  1.00  0.00      SOLV H
ATOM  32831  OH2 TIP3 34588     48.970  34.200  14.462  1.00  0.00      SOLV O
ATOM  32832  H1  TIP3 34588     49.822  34.149  14.009  1.00  0.00      SOLV H
ATOM  32833  H2  TIP3 34588     48.776  33.261  14.631  1.00  0.00      SOLV H
ATOM  32834  OH2 TIP3 34589     42.012  49.506  -3.244  1.00  0.00      SOLV O
ATOM  32835  H1  TIP3 34589     41.749  49.621  -2.320  1.00  0.00      SOLV H
ATOM  32836  H2  TIP3 34589     42.966  49.292  -3.176  1.00  0.00      SOLV H
ATOM  32837  OH2 TIP3 34590     57.185  36.364  14.340  1.00  0.00      SOLV O
ATOM  32838  H1  TIP3 34590     57.240  35.947  15.224  1.00  0.00      SOLV H
ATOM  32839  H2  TIP3 34590     58.119  36.578  14.149  1.00  0.00      SOLV H
ATOM  32840  OH2 TIP3 34591     54.673  52.473  13.143  1.00  0.00      SOLV O
ATOM  32841  H1  TIP3 34591     54.071  52.166  12.434  1.00  0.00      SOLV H
ATOM  32842  H2  TIP3 34591     54.329  53.383  13.254  1.00  0.00      SOLV H
ATOM  32843  OH2 TIP3 34592     62.443  47.643   8.135  1.00  0.00      SOLV O
ATOM  32844  H1  TIP3 34592     62.800  46.904   8.665  1.00  0.00      SOLV H
ATOM  32845  H2  TIP3 34592     63.089  48.340   8.310  1.00  0.00      SOLV H
ATOM  32846  OH2 TIP3 34593     61.866  52.153   6.477  1.00  0.00      SOLV O
ATOM  32847  H1  TIP3 34593     61.911  51.199   6.253  1.00  0.00      SOLV H
ATOM  32848  H2  TIP3 34593     62.804  52.326   6.647  1.00  0.00      SOLV H
ATOM  32849  OH2 TIP3 34594     60.970  44.847   1.928  1.00  0.00      SOLV O
ATOM  32850  H1  TIP3 34594     60.289  45.540   2.037  1.00  0.00      SOLV H
ATOM  32851  H2  TIP3 34594     60.504  44.247   1.324  1.00  0.00      SOLV H
ATOM  32852  OH2 TIP3 34595     60.752  47.210   4.212  1.00  0.00      SOLV O
ATOM  32853  H1  TIP3 34595     61.266  46.447   4.555  1.00  0.00      SOLV H
ATOM  32854  H2  TIP3 34595     61.400  47.644   3.643  1.00  0.00      SOLV H
ATOM  32855  OH2 TIP3 34596     66.224  43.896   4.539  1.00  0.00      SOLV O
ATOM  32856  H1  TIP3 34596     66.169  44.743   4.058  1.00  0.00      SOLV H
ATOM  32857  H2  TIP3 34596     66.099  43.271   3.795  1.00  0.00      SOLV H
ATOM  32858  OH2 TIP3 34597     62.275  45.105   5.135  1.00  0.00      SOLV O
ATOM  32859  H1  TIP3 34597     63.039  44.854   5.691  1.00  0.00      SOLV H
ATOM  32860  H2  TIP3 34597     62.587  44.797   4.261  1.00  0.00      SOLV H
ATOM  32861  OH2 TIP3 34598     66.585  48.197   4.551  1.00  0.00      SOLV O
ATOM  32862  H1  TIP3 34598     67.410  47.882   4.934  1.00  0.00      SOLV H
ATOM  32863  H2  TIP3 34598     66.306  47.424   4.013  1.00  0.00      SOLV H
ATOM  32864  OH2 TIP3 34599     65.551  42.579   8.565  1.00  0.00      SOLV O
ATOM  32865  H1  TIP3 34599     65.079  43.042   7.846  1.00  0.00      SOLV H
ATOM  32866  H2  TIP3 34599     64.860  42.553   9.251  1.00  0.00      SOLV H
ATOM  32867  OH2 TIP3 34600     65.369  50.606   8.630  1.00  0.00      SOLV O
ATOM  32868  H1  TIP3 34600     64.549  50.969   9.036  1.00  0.00      SOLV H
ATOM  32869  H2  TIP3 34600     65.991  51.319   8.803  1.00  0.00      SOLV H
ATOM  32870  OH2 TIP3 34601     64.458  44.071   6.519  1.00  0.00      SOLV O
ATOM  32871  H1  TIP3 34601     64.891  44.817   7.000  1.00  0.00      SOLV H
ATOM  32872  H2  TIP3 34601     65.132  43.936   5.807  1.00  0.00      SOLV H
ATOM  32873  OH2 TIP3 34602     63.238  51.961   9.596  1.00  0.00      SOLV O
ATOM  32874  H1  TIP3 34602     62.883  52.840   9.353  1.00  0.00      SOLV H
ATOM  32875  H2  TIP3 34602     62.416  51.573   9.974  1.00  0.00      SOLV H
ATOM  32876  OH2 TIP3 34603     59.613  50.312   0.330  1.00  0.00      SOLV O
ATOM  32877  H1  TIP3 34603     59.259  50.672  -0.502  1.00  0.00      SOLV H
ATOM  32878  H2  TIP3 34603     59.566  51.082   0.931  1.00  0.00      SOLV H
ATOM  32879  OH2 TIP3 34604     64.332  49.441   3.513  1.00  0.00      SOLV O
ATOM  32880  H1  TIP3 34604     64.244  49.143   2.587  1.00  0.00      SOLV H
ATOM  32881  H2  TIP3 34604     65.231  49.136   3.740  1.00  0.00      SOLV H
ATOM  32882  OH2 TIP3 34605     64.612  53.206   6.134  1.00  0.00      SOLV O
ATOM  32883  H1  TIP3 34605     64.563  52.875   5.217  1.00  0.00      SOLV H
ATOM  32884  H2  TIP3 34605     65.509  52.980   6.398  1.00  0.00      SOLV H
ATOM  32885  OH2 TIP3 34606     65.203  48.437   7.063  1.00  0.00      SOLV O
ATOM  32886  H1  TIP3 34606     65.632  48.676   6.223  1.00  0.00      SOLV H
ATOM  32887  H2  TIP3 34606     65.305  49.261   7.593  1.00  0.00      SOLV H
ATOM  32888  OH2 TIP3 34607     64.648  53.026  11.772  1.00  0.00      SOLV O
ATOM  32889  H1  TIP3 34607     63.917  53.508  12.194  1.00  0.00      SOLV H
ATOM  32890  H2  TIP3 34607     64.184  52.554  11.059  1.00  0.00      SOLV H
ATOM  32891  OH2 TIP3 34608     63.011  48.277  11.071  1.00  0.00      SOLV O
ATOM  32892  H1  TIP3 34608     62.780  48.983  11.710  1.00  0.00      SOLV H
ATOM  32893  H2  TIP3 34608     62.125  48.056  10.728  1.00  0.00      SOLV H
ATOM  32894  OH2 TIP3 34609     62.263  54.284  12.514  1.00  0.00      SOLV O
ATOM  32895  H1  TIP3 34609     62.149  54.329  11.543  1.00  0.00      SOLV H
ATOM  32896  H2  TIP3 34609     61.460  53.784  12.782  1.00  0.00      SOLV H
ATOM  32897  OH2 TIP3 34610     63.868  48.354   0.924  1.00  0.00      SOLV O
ATOM  32898  H1  TIP3 34610     63.277  48.906   0.368  1.00  0.00      SOLV H
ATOM  32899  H2  TIP3 34610     63.464  47.487   0.803  1.00  0.00      SOLV H
ATOM  32900  OH2 TIP3 34611     59.272  49.290   9.884  1.00  0.00      SOLV O
ATOM  32901  H1  TIP3 34611     58.821  49.180   9.023  1.00  0.00      SOLV H
ATOM  32902  H2  TIP3 34611     59.676  48.409  10.025  1.00  0.00      SOLV H
ATOM  32903  OH2 TIP3 34612     58.174  51.820   6.636  1.00  0.00      SOLV O
ATOM  32904  H1  TIP3 34612     59.099  52.088   6.700  1.00  0.00      SOLV H
ATOM  32905  H2  TIP3 34612     57.728  52.455   7.218  1.00  0.00      SOLV H
ATOM  32906  OH2 TIP3 34613     60.347  55.542   2.893  1.00  0.00      SOLV O
ATOM  32907  H1  TIP3 34613     60.578  55.238   3.801  1.00  0.00      SOLV H
ATOM  32908  H2  TIP3 34613     59.688  54.863   2.669  1.00  0.00      SOLV H
ATOM  32909  OH2 TIP3 34614     60.930  51.286  10.774  1.00  0.00      SOLV O
ATOM  32910  H1  TIP3 34614     61.242  50.964  11.643  1.00  0.00      SOLV H
ATOM  32911  H2  TIP3 34614     60.298  50.587  10.503  1.00  0.00      SOLV H
ATOM  32912  OH2 TIP3 34615     67.370  41.209   6.840  1.00  0.00      SOLV O
ATOM  32913  H1  TIP3 34615     66.580  40.876   6.370  1.00  0.00      SOLV H
ATOM  32914  H2  TIP3 34615     66.975  41.947   7.328  1.00  0.00      SOLV H
ATOM  32915  OH2 TIP3 34616     65.692  45.946   7.990  1.00  0.00      SOLV O
ATOM  32916  H1  TIP3 34616     65.067  45.898   8.735  1.00  0.00      SOLV H
ATOM  32917  H2  TIP3 34616     65.546  46.860   7.658  1.00  0.00      SOLV H
ATOM  32918  OH2 TIP3 34617     65.788  46.087   2.923  1.00  0.00      SOLV O
ATOM  32919  H1  TIP3 34617     64.905  45.669   2.825  1.00  0.00      SOLV H
ATOM  32920  H2  TIP3 34617     66.155  45.944   2.026  1.00  0.00      SOLV H
ATOM  32921  OH2 TIP3 34618     63.485  45.506   9.705  1.00  0.00      SOLV O
ATOM  32922  H1  TIP3 34618     63.528  45.948  10.565  1.00  0.00      SOLV H
ATOM  32923  H2  TIP3 34618     63.474  44.564   9.952  1.00  0.00      SOLV H
ATOM  32924  OH2 TIP3 34619     67.597  44.240  -3.345  1.00  0.00      SOLV O
ATOM  32925  H1  TIP3 34619     67.196  43.608  -2.736  1.00  0.00      SOLV H
ATOM  32926  H2  TIP3 34619     66.924  44.339  -4.031  1.00  0.00      SOLV H
ATOM  32927  OH2 TIP3 34620     61.311  41.583   3.653  1.00  0.00      SOLV O
ATOM  32928  H1  TIP3 34620     61.947  41.792   4.366  1.00  0.00      SOLV H
ATOM  32929  H2  TIP3 34620     61.865  41.461   2.862  1.00  0.00      SOLV H
ATOM  32930  OH2 TIP3 34621     62.187  42.681  -0.933  1.00  0.00      SOLV O
ATOM  32931  H1  TIP3 34621     62.623  43.355  -1.494  1.00  0.00      SOLV H
ATOM  32932  H2  TIP3 34621     61.366  43.156  -0.693  1.00  0.00      SOLV H
ATOM  32933  OH2 TIP3 34622     63.582  44.408   2.748  1.00  0.00      SOLV O
ATOM  32934  H1  TIP3 34622     62.692  44.390   2.327  1.00  0.00      SOLV H
ATOM  32935  H2  TIP3 34622     64.016  43.618   2.383  1.00  0.00      SOLV H
ATOM  32936  OH2 TIP3 34623     66.947  45.640   0.406  1.00  0.00      SOLV O
ATOM  32937  H1  TIP3 34623     67.771  46.139   0.404  1.00  0.00      SOLV H
ATOM  32938  H2  TIP3 34623     66.462  46.023  -0.357  1.00  0.00      SOLV H
ATOM  32939  OH2 TIP3 34624     65.575  46.354  -1.987  1.00  0.00      SOLV O
ATOM  32940  H1  TIP3 34624     64.901  45.867  -2.500  1.00  0.00      SOLV H
ATOM  32941  H2  TIP3 34624     66.137  46.614  -2.726  1.00  0.00      SOLV H
ATOM  32942  OH2 TIP3 34625     62.139  50.119  13.001  1.00  0.00      SOLV O
ATOM  32943  H1  TIP3 34625     62.752  50.460  13.683  1.00  0.00      SOLV H
ATOM  32944  H2  TIP3 34625     61.345  49.954  13.547  1.00  0.00      SOLV H
ATOM  32945  OH2 TIP3 34626     65.863  42.477   2.253  1.00  0.00      SOLV O
ATOM  32946  H1  TIP3 34626     65.616  41.534   2.343  1.00  0.00      SOLV H
ATOM  32947  H2  TIP3 34626     66.514  42.460   1.542  1.00  0.00      SOLV H
ATOM  32948  OH2 TIP3 34627     62.698  49.598   5.729  1.00  0.00      SOLV O
ATOM  32949  H1  TIP3 34627     63.231  49.616   4.905  1.00  0.00      SOLV H
ATOM  32950  H2  TIP3 34627     63.011  48.782   6.143  1.00  0.00      SOLV H
ATOM  32951  OH2 TIP3 34628     60.417  47.053  10.991  1.00  0.00      SOLV O
ATOM  32952  H1  TIP3 34628     60.616  46.664  11.860  1.00  0.00      SOLV H
ATOM  32953  H2  TIP3 34628     59.974  46.344  10.489  1.00  0.00      SOLV H
ATOM  32954  OH2 TIP3 34629     63.755  53.570   3.197  1.00  0.00      SOLV O
ATOM  32955  H1  TIP3 34629     63.749  54.438   2.755  1.00  0.00      SOLV H
ATOM  32956  H2  TIP3 34629     62.898  53.233   2.908  1.00  0.00      SOLV H
ATOM  32957  OH2 TIP3 34630     61.473  47.282  -2.443  1.00  0.00      SOLV O
ATOM  32958  H1  TIP3 34630     61.749  48.075  -1.943  1.00  0.00      SOLV H
ATOM  32959  H2  TIP3 34630     60.594  47.101  -2.038  1.00  0.00      SOLV H
ATOM  32960  OH2 TIP3 34631     62.930  55.879   1.998  1.00  0.00      SOLV O
ATOM  32961  H1  TIP3 34631     61.978  55.793   2.237  1.00  0.00      SOLV H
ATOM  32962  H2  TIP3 34631     63.177  56.727   2.402  1.00  0.00      SOLV H
ATOM  32963  OH2 TIP3 34632     63.486  42.635  10.531  1.00  0.00      SOLV O
ATOM  32964  H1  TIP3 34632     62.559  42.474  10.286  1.00  0.00      SOLV H
ATOM  32965  H2  TIP3 34632     63.755  41.785  10.913  1.00  0.00      SOLV H
ATOM  32966  OH2 TIP3 34633     59.516  53.652   8.857  1.00  0.00      SOLV O
ATOM  32967  H1  TIP3 34633     59.888  52.774   9.000  1.00  0.00      SOLV H
ATOM  32968  H2  TIP3 34633     59.303  53.918   9.760  1.00  0.00      SOLV H
ATOM  32969  OH2 TIP3 34634     64.292  53.326  -1.336  1.00  0.00      SOLV O
ATOM  32970  H1  TIP3 34634     64.857  52.975  -0.642  1.00  0.00      SOLV H
ATOM  32971  H2  TIP3 34634     64.231  54.278  -1.097  1.00  0.00      SOLV H
ATOM  32972  OH2 TIP3 34635     62.057  49.569  -0.754  1.00  0.00      SOLV O
ATOM  32973  H1  TIP3 34635     61.224  49.738  -0.264  1.00  0.00      SOLV H
ATOM  32974  H2  TIP3 34635     62.201  50.445  -1.155  1.00  0.00      SOLV H
ATOM  32975  OH2 TIP3 34636     63.709  55.878  -0.654  1.00  0.00      SOLV O
ATOM  32976  H1  TIP3 34636     63.593  56.743  -1.053  1.00  0.00      SOLV H
ATOM  32977  H2  TIP3 34636     63.389  56.002   0.262  1.00  0.00      SOLV H
ATOM  32978  OH2 TIP3 34637     66.838  43.013  -0.941  1.00  0.00      SOLV O
ATOM  32979  H1  TIP3 34637     66.561  43.872  -0.574  1.00  0.00      SOLV H
ATOM  32980  H2  TIP3 34637     67.793  43.051  -0.816  1.00  0.00      SOLV H
ATOM  32981  OH2 TIP3 34638     61.818  52.145  -2.077  1.00  0.00      SOLV O
ATOM  32982  H1  TIP3 34638     62.234  52.921  -1.663  1.00  0.00      SOLV H
ATOM  32983  H2  TIP3 34638     62.523  51.913  -2.711  1.00  0.00      SOLV H
ATOM  32984  OH2 TIP3 34639     62.559  44.757  -2.698  1.00  0.00      SOLV O
ATOM  32985  H1  TIP3 34639     62.268  45.682  -2.574  1.00  0.00      SOLV H
ATOM  32986  H2  TIP3 34639     61.856  44.397  -3.252  1.00  0.00      SOLV H
ATOM  32987  OH2 TIP3 34640     65.020  40.179   5.833  1.00  0.00      SOLV O
ATOM  32988  H1  TIP3 34640     64.953  40.089   4.858  1.00  0.00      SOLV H
ATOM  32989  H2  TIP3 34640     65.000  39.246   6.129  1.00  0.00      SOLV H
ATOM  32990  OH2 TIP3 34641     59.517  52.846   1.864  1.00  0.00      SOLV O
ATOM  32991  H1  TIP3 34641     58.590  52.982   2.105  1.00  0.00      SOLV H
ATOM  32992  H2  TIP3 34641     59.586  53.445   1.099  1.00  0.00      SOLV H
ATOM  32993  OH2 TIP3 34642     57.889  55.239  13.407  1.00  0.00      SOLV O
ATOM  32994  H1  TIP3 34642     58.583  55.148  14.086  1.00  0.00      SOLV H
ATOM  32995  H2  TIP3 34642     57.776  54.320  13.103  1.00  0.00      SOLV H
ATOM  32996  OH2 TIP3 34643     62.583  55.602  14.983  1.00  0.00      SOLV O
ATOM  32997  H1  TIP3 34643     63.493  55.450  15.263  1.00  0.00      SOLV H
ATOM  32998  H2  TIP3 34643     62.564  55.207  14.089  1.00  0.00      SOLV H
ATOM  32999  OH2 TIP3 34644     59.899  49.243  14.305  1.00  0.00      SOLV O
ATOM  33000  H1  TIP3 34644     60.251  48.388  14.010  1.00  0.00      SOLV H
ATOM  33001  H2  TIP3 34644     59.105  49.317  13.726  1.00  0.00      SOLV H
ATOM  33002  OH2 TIP3 34645     63.818  50.859  -3.711  1.00  0.00      SOLV O
ATOM  33003  H1  TIP3 34645     64.249  50.437  -2.946  1.00  0.00      SOLV H
ATOM  33004  H2  TIP3 34645     64.570  51.282  -4.145  1.00  0.00      SOLV H
ATOM  33005  OH2 TIP3 34646     61.540  46.722  13.720  1.00  0.00      SOLV O
ATOM  33006  H1  TIP3 34646     62.477  46.522  13.596  1.00  0.00      SOLV H
ATOM  33007  H2  TIP3 34646     61.518  46.982  14.663  1.00  0.00      SOLV H
ATOM  33008  OH2 TIP3 34647     65.541  49.515  -1.402  1.00  0.00      SOLV O
ATOM  33009  H1  TIP3 34647     65.254  49.018  -0.619  1.00  0.00      SOLV H
ATOM  33010  H2  TIP3 34647     66.113  48.884  -1.844  1.00  0.00      SOLV H
ATOM  33011  OH2 TIP3 34648     65.642  47.233  11.062  1.00  0.00      SOLV O
ATOM  33012  H1  TIP3 34648     64.811  47.722  11.221  1.00  0.00      SOLV H
ATOM  33013  H2  TIP3 34648     66.007  47.720  10.314  1.00  0.00      SOLV H
ATOM  33014  OH2 TIP3 34649     66.781  44.860  12.110  1.00  0.00      SOLV O
ATOM  33015  H1  TIP3 34649     67.282  44.354  11.440  1.00  0.00      SOLV H
ATOM  33016  H2  TIP3 34649     66.599  45.687  11.622  1.00  0.00      SOLV H
ATOM  33017  OH2 TIP3 34650     67.819  43.598   9.763  1.00  0.00      SOLV O
ATOM  33018  H1  TIP3 34650     68.136  44.141   9.033  1.00  0.00      SOLV H
ATOM  33019  H2  TIP3 34650     67.059  43.143   9.348  1.00  0.00      SOLV H
ATOM  33020  OH2 TIP3 34651     65.098  45.443  14.200  1.00  0.00      SOLV O
ATOM  33021  H1  TIP3 34651     64.586  44.655  13.942  1.00  0.00      SOLV H
ATOM  33022  H2  TIP3 34651     65.737  45.477  13.454  1.00  0.00      SOLV H
ATOM  33023  OH2 TIP3 34652     63.921  42.956  13.815  1.00  0.00      SOLV O
ATOM  33024  H1  TIP3 34652     64.347  42.356  13.178  1.00  0.00      SOLV H
ATOM  33025  H2  TIP3 34652     64.167  42.545  14.666  1.00  0.00      SOLV H
ATOM  33026  OH2 TIP3 34653     59.307  51.115  -2.517  1.00  0.00      SOLV O
ATOM  33027  H1  TIP3 34653     60.192  51.500  -2.333  1.00  0.00      SOLV H
ATOM  33028  H2  TIP3 34653     59.534  50.394  -3.143  1.00  0.00      SOLV H
ATOM  33029  OH2 TIP3 34654     56.481  55.716   2.553  1.00  0.00      SOLV O
ATOM  33030  H1  TIP3 34654     55.968  55.102   1.981  1.00  0.00      SOLV H
ATOM  33031  H2  TIP3 34654     56.865  55.095   3.207  1.00  0.00      SOLV H
ATOM  33032  OH2 TIP3 34655     57.765  54.111   4.324  1.00  0.00      SOLV O
ATOM  33033  H1  TIP3 34655     57.643  53.206   4.641  1.00  0.00      SOLV H
ATOM  33034  H2  TIP3 34655     57.861  54.591   5.171  1.00  0.00      SOLV H
ATOM  33035  OH2 TIP3 34656     60.025  47.576   6.870  1.00  0.00      SOLV O
ATOM  33036  H1  TIP3 34656     60.227  47.629   5.913  1.00  0.00      SOLV H
ATOM  33037  H2  TIP3 34656     60.918  47.725   7.257  1.00  0.00      SOLV H
ATOM  33038  OH2 TIP3 34657     61.285  43.026  13.103  1.00  0.00      SOLV O
ATOM  33039  H1  TIP3 34657     62.242  43.228  13.193  1.00  0.00      SOLV H
ATOM  33040  H2  TIP3 34657     61.312  42.055  13.164  1.00  0.00      SOLV H
ATOM  33041  OH2 TIP3 34658     62.879  41.898   5.935  1.00  0.00      SOLV O
ATOM  33042  H1  TIP3 34658     63.628  41.269   5.990  1.00  0.00      SOLV H
ATOM  33043  H2  TIP3 34658     63.322  42.725   6.203  1.00  0.00      SOLV H
ATOM  33044  OH2 TIP3 34659     60.363  44.090   6.877  1.00  0.00      SOLV O
ATOM  33045  H1  TIP3 34659     60.975  44.199   6.122  1.00  0.00      SOLV H
ATOM  33046  H2  TIP3 34659     60.420  44.972   7.265  1.00  0.00      SOLV H
ATOM  33047  OH2 TIP3 34660     62.001  40.763   0.971  1.00  0.00      SOLV O
ATOM  33048  H1  TIP3 34660     61.074  40.503   0.836  1.00  0.00      SOLV H
ATOM  33049  H2  TIP3 34660     62.130  41.436   0.269  1.00  0.00      SOLV H
ATOM  33050  OH2 TIP3 34661     62.422  39.548   9.330  1.00  0.00      SOLV O
ATOM  33051  H1  TIP3 34661     61.752  39.134   9.895  1.00  0.00      SOLV H
ATOM  33052  H2  TIP3 34661     61.855  39.964   8.647  1.00  0.00      SOLV H
ATOM  33053  OH2 TIP3 34662     60.029  52.802  13.455  1.00  0.00      SOLV O
ATOM  33054  H1  TIP3 34662     59.203  52.558  12.986  1.00  0.00      SOLV H
ATOM  33055  H2  TIP3 34662     59.804  52.547  14.356  1.00  0.00      SOLV H
ATOM  33056  OH2 TIP3 34663     62.486  54.613   9.692  1.00  0.00      SOLV O
ATOM  33057  H1  TIP3 34663     61.841  55.264   9.339  1.00  0.00      SOLV H
ATOM  33058  H2  TIP3 34663     63.309  55.089   9.547  1.00  0.00      SOLV H
ATOM  33059  OH2 TIP3 34664     58.885  56.733   9.866  1.00  0.00      SOLV O
ATOM  33060  H1  TIP3 34664     58.121  56.722   9.276  1.00  0.00      SOLV H
ATOM  33061  H2  TIP3 34664     58.488  56.532  10.720  1.00  0.00      SOLV H
ATOM  33062  OH2 TIP3 34665     61.287  56.902   8.746  1.00  0.00      SOLV O
ATOM  33063  H1  TIP3 34665     60.484  56.812   9.310  1.00  0.00      SOLV H
ATOM  33064  H2  TIP3 34665     60.954  57.607   8.168  1.00  0.00      SOLV H
ATOM  33065  OH2 TIP3 34666     58.881  55.301   6.664  1.00  0.00      SOLV O
ATOM  33066  H1  TIP3 34666     58.960  54.814   7.511  1.00  0.00      SOLV H
ATOM  33067  H2  TIP3 34666     59.743  55.095   6.251  1.00  0.00      SOLV H
ATOM  33068  OH2 TIP3 34667     61.194  54.668   5.327  1.00  0.00      SOLV O
ATOM  33069  H1  TIP3 34667     61.384  53.745   5.600  1.00  0.00      SOLV H
ATOM  33070  H2  TIP3 34667     61.969  55.139   5.692  1.00  0.00      SOLV H
ATOM  33071  OH2 TIP3 34668     63.576  55.698   6.367  1.00  0.00      SOLV O
ATOM  33072  H1  TIP3 34668     63.983  54.815   6.205  1.00  0.00      SOLV H
ATOM  33073  H2  TIP3 34668     63.754  55.824   7.305  1.00  0.00      SOLV H
ATOM  33074  OH2 TIP3 34669     64.888  39.876   3.079  1.00  0.00      SOLV O
ATOM  33075  H1  TIP3 34669     64.090  39.459   2.693  1.00  0.00      SOLV H
ATOM  33076  H2  TIP3 34669     65.546  39.160   2.952  1.00  0.00      SOLV H
ATOM  33077  OH2 TIP3 34670     63.905  39.306  -1.011  1.00  0.00      SOLV O
ATOM  33078  H1  TIP3 34670     64.035  40.028  -1.648  1.00  0.00      SOLV H
ATOM  33079  H2  TIP3 34670     63.127  39.611  -0.520  1.00  0.00      SOLV H
ATOM  33080  OH2 TIP3 34671     69.307  41.092   3.010  1.00  0.00      SOLV O
ATOM  33081  H1  TIP3 34671     69.724  41.952   2.897  1.00  0.00      SOLV H
ATOM  33082  H2  TIP3 34671     68.990  41.132   3.923  1.00  0.00      SOLV H
ATOM  33083  OH2 TIP3 34672     58.449  54.398  -0.135  1.00  0.00      SOLV O
ATOM  33084  H1  TIP3 34672     57.772  54.080  -0.762  1.00  0.00      SOLV H
ATOM  33085  H2  TIP3 34672     58.109  55.294   0.011  1.00  0.00      SOLV H
ATOM  33086  OH2 TIP3 34673     64.949  41.706  -2.698  1.00  0.00      SOLV O
ATOM  33087  H1  TIP3 34673     65.630  41.243  -3.222  1.00  0.00      SOLV H
ATOM  33088  H2  TIP3 34673     65.475  42.113  -1.985  1.00  0.00      SOLV H
ATOM  33089  OH2 TIP3 34674     64.544  40.369  12.622  1.00  0.00      SOLV O
ATOM  33090  H1  TIP3 34674     64.420  39.461  12.940  1.00  0.00      SOLV H
ATOM  33091  H2  TIP3 34674     65.438  40.552  12.973  1.00  0.00      SOLV H
ATOM  33092  OH2 TIP3 34675     66.723  40.418  14.347  1.00  0.00      SOLV O
ATOM  33093  H1  TIP3 34675     67.647  40.445  14.064  1.00  0.00      SOLV H
ATOM  33094  H2  TIP3 34675     66.653  39.504  14.691  1.00  0.00      SOLV H
ATOM  33095  OH2 TIP3 34676     59.798  55.865  -3.244  1.00  0.00      SOLV O
ATOM  33096  H1  TIP3 34676     59.456  55.885  -2.336  1.00  0.00      SOLV H
ATOM  33097  H2  TIP3 34676     60.723  55.578  -3.126  1.00  0.00      SOLV H
ATOM  33098  OH2 TIP3 34677    -70.252  14.668   7.800  1.00  0.00      SOLV O
ATOM  33099  H1  TIP3 34677    -70.292  15.356   8.489  1.00  0.00      SOLV H
ATOM  33100  H2  TIP3 34677    -69.902  15.165   7.044  1.00  0.00      SOLV H
ATOM  33101  OH2 TIP3 34678    -70.309  16.231  10.107  1.00  0.00      SOLV O
ATOM  33102  H1  TIP3 34678    -71.169  16.614   9.894  1.00  0.00      SOLV H
ATOM  33103  H2  TIP3 34678    -70.300  16.218  11.072  1.00  0.00      SOLV H
ATOM  33104  OH2 TIP3 34679    -70.194  11.645  -0.951  1.00  0.00      SOLV O
ATOM  33105  H1  TIP3 34679    -71.090  11.252  -1.102  1.00  0.00      SOLV H
ATOM  33106  H2  TIP3 34679    -70.317  12.534  -1.344  1.00  0.00      SOLV H
ATOM  33107  OH2 TIP3 34680    -70.699  17.898  -1.034  1.00  0.00      SOLV O
ATOM  33108  H1  TIP3 34680    -71.133  17.032  -0.852  1.00  0.00      SOLV H
ATOM  33109  H2  TIP3 34680    -71.426  18.481  -0.743  1.00  0.00      SOLV H
ATOM  33110  OH2 TIP3 34681    -71.844  20.128   2.298  1.00  0.00      SOLV O
ATOM  33111  H1  TIP3 34681    -72.495  19.566   2.748  1.00  0.00      SOLV H
ATOM  33112  H2  TIP3 34681    -71.250  20.387   3.036  1.00  0.00      SOLV H
ATOM  33113  OH2 TIP3 34682    -71.331  18.694  13.107  1.00  0.00      SOLV O
ATOM  33114  H1  TIP3 34682    -71.887  18.005  12.736  1.00  0.00      SOLV H
ATOM  33115  H2  TIP3 34682    -70.462  18.237  13.139  1.00  0.00      SOLV H
ATOM  33116  OH2 TIP3 34683    -68.651  12.429  14.805  1.00  0.00      SOLV O
ATOM  33117  H1  TIP3 34683    -67.982  11.946  14.279  1.00  0.00      SOLV H
ATOM  33118  H2  TIP3 34683    -68.823  13.224  14.270  1.00  0.00      SOLV H
ATOM  33119  OH2 TIP3 34684    -71.407  13.295   1.342  1.00  0.00      SOLV O
ATOM  33120  H1  TIP3 34684    -71.087  13.148   2.256  1.00  0.00      SOLV H
ATOM  33121  H2  TIP3 34684    -71.585  12.377   1.083  1.00  0.00      SOLV H
ATOM  33122  OH2 TIP3 34685    -69.962  14.183  13.040  1.00  0.00      SOLV O
ATOM  33123  H1  TIP3 34685    -70.900  13.963  13.014  1.00  0.00      SOLV H
ATOM  33124  H2  TIP3 34685    -69.647  13.655  12.279  1.00  0.00      SOLV H
ATOM  33125  OH2 TIP3 34686    -69.877  14.140  -2.169  1.00  0.00      SOLV O
ATOM  33126  H1  TIP3 34686    -69.263  13.598  -2.707  1.00  0.00      SOLV H
ATOM  33127  H2  TIP3 34686    -69.345  14.927  -1.970  1.00  0.00      SOLV H
ATOM  33128  OH2 TIP3 34687    -69.955  12.138  11.165  1.00  0.00      SOLV O
ATOM  33129  H1  TIP3 34687    -70.740  11.805  10.668  1.00  0.00      SOLV H
ATOM  33130  H2  TIP3 34687    -69.358  11.410  10.867  1.00  0.00      SOLV H
ATOM  33131  OH2 TIP3 34688    -71.552  11.152   5.584  1.00  0.00      SOLV O
ATOM  33132  H1  TIP3 34688    -71.006  11.782   5.061  1.00  0.00      SOLV H
ATOM  33133  H2  TIP3 34688    -72.380  11.170   5.091  1.00  0.00      SOLV H
ATOM  33134  OH2 TIP3 34689    -70.257  12.778   3.777  1.00  0.00      SOLV O
ATOM  33135  H1  TIP3 34689    -69.408  12.486   3.370  1.00  0.00      SOLV H
ATOM  33136  H2  TIP3 34689    -70.076  13.745   3.857  1.00  0.00      SOLV H
ATOM  33137  OH2 TIP3 34690    -60.331  25.329   3.022  1.00  0.00      SOLV O
ATOM  33138  H1  TIP3 34690    -60.709  26.233   2.985  1.00  0.00      SOLV H
ATOM  33139  H2  TIP3 34690    -60.919  24.868   2.401  1.00  0.00      SOLV H
ATOM  33140  OH2 TIP3 34691    -61.109  24.310   6.513  1.00  0.00      SOLV O
ATOM  33141  H1  TIP3 34691    -60.917  23.747   7.279  1.00  0.00      SOLV H
ATOM  33142  H2  TIP3 34691    -61.240  23.654   5.812  1.00  0.00      SOLV H
ATOM  33143  OH2 TIP3 34692    -68.216  21.465   8.186  1.00  0.00      SOLV O
ATOM  33144  H1  TIP3 34692    -67.878  20.709   8.705  1.00  0.00      SOLV H
ATOM  33145  H2  TIP3 34692    -67.561  22.147   8.386  1.00  0.00      SOLV H
ATOM  33146  OH2 TIP3 34693    -58.720  28.354   4.786  1.00  0.00      SOLV O
ATOM  33147  H1  TIP3 34693    -58.774  27.491   5.216  1.00  0.00      SOLV H
ATOM  33148  H2  TIP3 34693    -58.726  28.960   5.543  1.00  0.00      SOLV H
ATOM  33149  OH2 TIP3 34694    -68.803  25.943   6.482  1.00  0.00      SOLV O
ATOM  33150  H1  TIP3 34694    -68.814  24.985   6.285  1.00  0.00      SOLV H
ATOM  33151  H2  TIP3 34694    -67.856  26.089   6.644  1.00  0.00      SOLV H
ATOM  33152  OH2 TIP3 34695    -69.547  18.666   1.816  1.00  0.00      SOLV O
ATOM  33153  H1  TIP3 34695    -70.276  19.307   1.916  1.00  0.00      SOLV H
ATOM  33154  H2  TIP3 34695    -70.063  17.848   1.752  1.00  0.00      SOLV H
ATOM  33155  OH2 TIP3 34696    -69.998  20.949   4.046  1.00  0.00      SOLV O
ATOM  33156  H1  TIP3 34696    -69.505  20.261   4.547  1.00  0.00      SOLV H
ATOM  33157  H2  TIP3 34696    -69.279  21.445   3.635  1.00  0.00      SOLV H
ATOM  33158  OH2 TIP3 34697    -63.054  32.235   5.170  1.00  0.00      SOLV O
ATOM  33159  H1  TIP3 34697    -62.311  31.758   4.736  1.00  0.00      SOLV H
ATOM  33160  H2  TIP3 34697    -63.159  31.732   5.986  1.00  0.00      SOLV H
ATOM  33161  OH2 TIP3 34698    -63.507  26.037   7.028  1.00  0.00      SOLV O
ATOM  33162  H1  TIP3 34698    -62.940  25.496   6.452  1.00  0.00      SOLV H
ATOM  33163  H2  TIP3 34698    -62.808  26.485   7.543  1.00  0.00      SOLV H
ATOM  33164  OH2 TIP3 34699    -52.548  20.989   7.787  1.00  0.00      SOLV O
ATOM  33165  H1  TIP3 34699    -52.496  21.666   8.492  1.00  0.00      SOLV H
ATOM  33166  H2  TIP3 34699    -52.144  21.466   7.042  1.00  0.00      SOLV H
ATOM  33167  OH2 TIP3 34700    -58.696  21.795   7.231  1.00  0.00      SOLV O
ATOM  33168  H1  TIP3 34700    -58.145  20.989   7.297  1.00  0.00      SOLV H
ATOM  33169  H2  TIP3 34700    -58.754  21.892   6.262  1.00  0.00      SOLV H
ATOM  33170  OH2 TIP3 34701    -64.405  17.711   4.512  1.00  0.00      SOLV O
ATOM  33171  H1  TIP3 34701    -64.604  18.542   4.032  1.00  0.00      SOLV H
ATOM  33172  H2  TIP3 34701    -64.603  17.062   3.802  1.00  0.00      SOLV H
ATOM  33173  OH2 TIP3 34702    -57.162  20.513   2.819  1.00  0.00      SOLV O
ATOM  33174  H1  TIP3 34702    -56.521  20.304   3.541  1.00  0.00      SOLV H
ATOM  33175  H2  TIP3 34702    -56.632  21.136   2.296  1.00  0.00      SOLV H
ATOM  33176  OH2 TIP3 34703    -68.472  18.880   5.131  1.00  0.00      SOLV O
ATOM  33177  H1  TIP3 34703    -67.711  18.644   5.695  1.00  0.00      SOLV H
ATOM  33178  H2  TIP3 34703    -68.137  18.573   4.265  1.00  0.00      SOLV H
ATOM  33179  OH2 TIP3 34704    -64.158  21.957   4.616  1.00  0.00      SOLV O
ATOM  33180  H1  TIP3 34704    -63.249  21.764   4.924  1.00  0.00      SOLV H
ATOM  33181  H2  TIP3 34704    -64.337  21.183   4.039  1.00  0.00      SOLV H
ATOM  33182  OH2 TIP3 34705    -52.519  22.562  10.063  1.00  0.00      SOLV O
ATOM  33183  H1  TIP3 34705    -53.389  22.961   9.847  1.00  0.00      SOLV H
ATOM  33184  H2  TIP3 34705    -52.603  22.453  11.020  1.00  0.00      SOLV H
ATOM  33185  OH2 TIP3 34706    -65.162  16.377   8.540  1.00  0.00      SOLV O
ATOM  33186  H1  TIP3 34706    -65.669  16.817   7.831  1.00  0.00      SOLV H
ATOM  33187  H2  TIP3 34706    -65.850  16.290   9.228  1.00  0.00      SOLV H
ATOM  33188  OH2 TIP3 34707    -61.470  27.670   2.071  1.00  0.00      SOLV O
ATOM  33189  H1  TIP3 34707    -61.697  27.486   1.152  1.00  0.00      SOLV H
ATOM  33190  H2  TIP3 34707    -62.081  28.403   2.283  1.00  0.00      SOLV H
ATOM  33191  OH2 TIP3 34708    -65.251  24.413   8.747  1.00  0.00      SOLV O
ATOM  33192  H1  TIP3 34708    -66.093  24.804   9.077  1.00  0.00      SOLV H
ATOM  33193  H2  TIP3 34708    -64.816  25.194   8.360  1.00  0.00      SOLV H
ATOM  33194  OH2 TIP3 34709    -55.382  20.383   4.870  1.00  0.00      SOLV O
ATOM  33195  H1  TIP3 34709    -55.333  19.606   5.438  1.00  0.00      SOLV H
ATOM  33196  H2  TIP3 34709    -54.942  21.061   5.409  1.00  0.00      SOLV H
ATOM  33197  OH2 TIP3 34710    -66.235  17.882   6.496  1.00  0.00      SOLV O
ATOM  33198  H1  TIP3 34710    -65.806  18.623   6.980  1.00  0.00      SOLV H
ATOM  33199  H2  TIP3 34710    -65.560  17.738   5.790  1.00  0.00      SOLV H
ATOM  33200  OH2 TIP3 34711    -67.451  25.751   9.605  1.00  0.00      SOLV O
ATOM  33201  H1  TIP3 34711    -67.789  26.628   9.336  1.00  0.00      SOLV H
ATOM  33202  H2  TIP3 34711    -68.276  25.374   9.983  1.00  0.00      SOLV H
ATOM  33203  OH2 TIP3 34712    -70.988  24.024   0.288  1.00  0.00      SOLV O
ATOM  33204  H1  TIP3 34712    -71.483  24.398  -0.446  1.00  0.00      SOLV H
ATOM  33205  H2  TIP3 34712    -71.032  24.768   0.932  1.00  0.00      SOLV H
ATOM  33206  OH2 TIP3 34713    -58.774  30.272   7.204  1.00  0.00      SOLV O
ATOM  33207  H1  TIP3 34713    -59.708  29.982   7.314  1.00  0.00      SOLV H
ATOM  33208  H2  TIP3 34713    -58.906  31.203   6.943  1.00  0.00      SOLV H
ATOM  33209  OH2 TIP3 34714    -54.623  19.317   8.698  1.00  0.00      SOLV O
ATOM  33210  H1  TIP3 34714    -55.473  19.561   8.295  1.00  0.00      SOLV H
ATOM  33211  H2  TIP3 34714    -53.981  19.836   8.169  1.00  0.00      SOLV H
ATOM  33212  OH2 TIP3 34715    -60.567  15.051   6.016  1.00  0.00      SOLV O
ATOM  33213  H1  TIP3 34715    -60.470  14.085   5.924  1.00  0.00      SOLV H
ATOM  33214  H2  TIP3 34715    -61.494  15.111   6.333  1.00  0.00      SOLV H
ATOM  33215  OH2 TIP3 34716    -61.061  31.268   3.610  1.00  0.00      SOLV O
ATOM  33216  H1  TIP3 34716    -60.383  30.643   3.268  1.00  0.00      SOLV H
ATOM  33217  H2  TIP3 34716    -60.598  32.118   3.431  1.00  0.00      SOLV H
ATOM  33218  OH2 TIP3 34717    -59.144  29.696   2.387  1.00  0.00      SOLV O
ATOM  33219  H1  TIP3 34717    -59.273  28.996   1.731  1.00  0.00      SOLV H
ATOM  33220  H2  TIP3 34717    -58.931  29.167   3.186  1.00  0.00      SOLV H
ATOM  33221  OH2 TIP3 34718    -57.108  28.924  10.751  1.00  0.00      SOLV O
ATOM  33222  H1  TIP3 34718    -56.920  28.313  10.003  1.00  0.00      SOLV H
ATOM  33223  H2  TIP3 34718    -57.270  29.768  10.279  1.00  0.00      SOLV H
ATOM  33224  OH2 TIP3 34719    -61.336  24.191   0.596  1.00  0.00      SOLV O
ATOM  33225  H1  TIP3 34719    -62.166  24.575   0.248  1.00  0.00      SOLV H
ATOM  33226  H2  TIP3 34719    -60.695  24.430  -0.097  1.00  0.00      SOLV H
ATOM  33227  OH2 TIP3 34720    -60.783  22.783  -2.568  1.00  0.00      SOLV O
ATOM  33228  H1  TIP3 34720    -60.242  23.172  -1.858  1.00  0.00      SOLV H
ATOM  33229  H2  TIP3 34720    -60.082  22.338  -3.082  1.00  0.00      SOLV H
ATOM  33230  OH2 TIP3 34721    -54.221  26.087   8.859  1.00  0.00      SOLV O
ATOM  33231  H1  TIP3 34721    -55.117  26.487   8.857  1.00  0.00      SOLV H
ATOM  33232  H2  TIP3 34721    -53.820  26.544   8.094  1.00  0.00      SOLV H
ATOM  33233  OH2 TIP3 34722    -58.133  25.484   1.403  1.00  0.00      SOLV O
ATOM  33234  H1  TIP3 34722    -58.853  25.458   2.076  1.00  0.00      SOLV H
ATOM  33235  H2  TIP3 34722    -57.374  25.173   1.938  1.00  0.00      SOLV H
ATOM  33236  OH2 TIP3 34723    -57.647  23.772  10.567  1.00  0.00      SOLV O
ATOM  33237  H1  TIP3 34723    -57.938  24.446  11.205  1.00  0.00      SOLV H
ATOM  33238  H2  TIP3 34723    -58.393  23.803   9.932  1.00  0.00      SOLV H
ATOM  33239  OH2 TIP3 34724    -66.289  23.330   3.473  1.00  0.00      SOLV O
ATOM  33240  H1  TIP3 34724    -66.461  22.899   2.607  1.00  0.00      SOLV H
ATOM  33241  H2  TIP3 34724    -65.481  22.861   3.772  1.00  0.00      SOLV H
ATOM  33242  OH2 TIP3 34725    -66.110  26.994   6.157  1.00  0.00      SOLV O
ATOM  33243  H1  TIP3 34725    -66.049  26.651   5.253  1.00  0.00      SOLV H
ATOM  33244  H2  TIP3 34725    -65.212  26.806   6.496  1.00  0.00      SOLV H
ATOM  33245  OH2 TIP3 34726    -65.554  22.266   7.069  1.00  0.00      SOLV O
ATOM  33246  H1  TIP3 34726    -65.039  22.422   6.252  1.00  0.00      SOLV H
ATOM  33247  H2  TIP3 34726    -65.369  23.071   7.599  1.00  0.00      SOLV H
ATOM  33248  OH2 TIP3 34727    -61.351  29.655   7.709  1.00  0.00      SOLV O
ATOM  33249  H1  TIP3 34727    -61.762  30.216   8.385  1.00  0.00      SOLV H
ATOM  33250  H2  TIP3 34727    -61.407  28.756   8.096  1.00  0.00      SOLV H
ATOM  33251  OH2 TIP3 34728    -66.009  26.847  11.760  1.00  0.00      SOLV O
ATOM  33252  H1  TIP3 34728    -66.765  27.276  12.215  1.00  0.00      SOLV H
ATOM  33253  H2  TIP3 34728    -66.477  26.387  11.035  1.00  0.00      SOLV H
ATOM  33254  OH2 TIP3 34729    -58.986  24.390  -0.956  1.00  0.00      SOLV O
ATOM  33255  H1  TIP3 34729    -58.629  24.850  -0.162  1.00  0.00      SOLV H
ATOM  33256  H2  TIP3 34729    -58.635  24.958  -1.683  1.00  0.00      SOLV H
ATOM  33257  OH2 TIP3 34730    -67.695  22.099  11.041  1.00  0.00      SOLV O
ATOM  33258  H1  TIP3 34730    -67.932  22.757  11.724  1.00  0.00      SOLV H
ATOM  33259  H2  TIP3 34730    -68.581  21.812  10.754  1.00  0.00      SOLV H
ATOM  33260  OH2 TIP3 34731    -63.376  29.844   2.603  1.00  0.00      SOLV O
ATOM  33261  H1  TIP3 34731    -62.880  30.375   3.244  1.00  0.00      SOLV H
ATOM  33262  H2  TIP3 34731    -64.063  30.453   2.303  1.00  0.00      SOLV H
ATOM  33263  OH2 TIP3 34732    -68.421  28.024  12.491  1.00  0.00      SOLV O
ATOM  33264  H1  TIP3 34732    -68.549  28.130  11.527  1.00  0.00      SOLV H
ATOM  33265  H2  TIP3 34732    -69.224  27.532  12.762  1.00  0.00      SOLV H
ATOM  33266  OH2 TIP3 34733    -52.687  17.805  -1.106  1.00  0.00      SOLV O
ATOM  33267  H1  TIP3 34733    -53.584  17.670  -0.735  1.00  0.00      SOLV H
ATOM  33268  H2  TIP3 34733    -52.712  18.744  -1.360  1.00  0.00      SOLV H
ATOM  33269  OH2 TIP3 34734    -66.926  22.148   0.994  1.00  0.00      SOLV O
ATOM  33270  H1  TIP3 34734    -67.470  22.664   0.364  1.00  0.00      SOLV H
ATOM  33271  H2  TIP3 34734    -67.213  21.249   0.799  1.00  0.00      SOLV H
ATOM  33272  OH2 TIP3 34735    -56.425  31.766  -2.622  1.00  0.00      SOLV O
ATOM  33273  H1  TIP3 34735    -56.511  32.736  -2.487  1.00  0.00      SOLV H
ATOM  33274  H2  TIP3 34735    -55.452  31.654  -2.607  1.00  0.00      SOLV H
ATOM  33275  OH2 TIP3 34736    -71.333  22.983  10.225  1.00  0.00      SOLV O
ATOM  33276  H1  TIP3 34736    -71.560  23.275   9.308  1.00  0.00      SOLV H
ATOM  33277  H2  TIP3 34736    -70.926  22.106  10.068  1.00  0.00      SOLV H
ATOM  33278  OH2 TIP3 34737    -55.564  32.327  12.502  1.00  0.00      SOLV O
ATOM  33279  H1  TIP3 34737    -55.401  31.378  12.343  1.00  0.00      SOLV H
ATOM  33280  H2  TIP3 34737    -56.513  32.304  12.753  1.00  0.00      SOLV H
ATOM  33281  OH2 TIP3 34738    -64.009  28.789  11.186  1.00  0.00      SOLV O
ATOM  33282  H1  TIP3 34738    -64.231  29.588  11.711  1.00  0.00      SOLV H
ATOM  33283  H2  TIP3 34738    -64.725  28.179  11.458  1.00  0.00      SOLV H
ATOM  33284  OH2 TIP3 34739    -64.646  32.527   1.023  1.00  0.00      SOLV O
ATOM  33285  H1  TIP3 34739    -64.848  32.481   0.070  1.00  0.00      SOLV H
ATOM  33286  H2  TIP3 34739    -65.115  33.330   1.309  1.00  0.00      SOLV H
ATOM  33287  OH2 TIP3 34740    -70.043  29.374   2.853  1.00  0.00      SOLV O
ATOM  33288  H1  TIP3 34740    -69.754  29.038   3.729  1.00  0.00      SOLV H
ATOM  33289  H2  TIP3 34740    -71.012  29.295   2.953  1.00  0.00      SOLV H
ATOM  33290  OH2 TIP3 34741    -61.737  32.802  -2.074  1.00  0.00      SOLV O
ATOM  33291  H1  TIP3 34741    -60.970  32.317  -2.452  1.00  0.00      SOLV H
ATOM  33292  H2  TIP3 34741    -61.607  32.659  -1.113  1.00  0.00      SOLV H
ATOM  33293  OH2 TIP3 34742    -61.919  32.594   0.709  1.00  0.00      SOLV O
ATOM  33294  H1  TIP3 34742    -62.860  32.423   0.938  1.00  0.00      SOLV H
ATOM  33295  H2  TIP3 34742    -61.463  32.039   1.360  1.00  0.00      SOLV H
ATOM  33296  OH2 TIP3 34743    -55.482  23.251  12.801  1.00  0.00      SOLV O
ATOM  33297  H1  TIP3 34743    -56.126  23.436  12.102  1.00  0.00      SOLV H
ATOM  33298  H2  TIP3 34743    -55.127  22.386  12.513  1.00  0.00      SOLV H
ATOM  33299  OH2 TIP3 34744    -69.737  25.087  10.823  1.00  0.00      SOLV O
ATOM  33300  H1  TIP3 34744    -69.388  24.744  11.672  1.00  0.00      SOLV H
ATOM  33301  H2  TIP3 34744    -70.349  24.368  10.561  1.00  0.00      SOLV H
ATOM  33302  OH2 TIP3 34745    -63.309  15.047   6.792  1.00  0.00      SOLV O
ATOM  33303  H1  TIP3 34745    -64.088  14.674   6.325  1.00  0.00      SOLV H
ATOM  33304  H2  TIP3 34745    -63.756  15.734   7.316  1.00  0.00      SOLV H
ATOM  33305  OH2 TIP3 34746    -58.813  16.362  10.188  1.00  0.00      SOLV O
ATOM  33306  H1  TIP3 34746    -58.232  16.007  10.889  1.00  0.00      SOLV H
ATOM  33307  H2  TIP3 34746    -59.657  15.884  10.336  1.00  0.00      SOLV H
ATOM  33308  OH2 TIP3 34747    -57.089  20.972  11.002  1.00  0.00      SOLV O
ATOM  33309  H1  TIP3 34747    -57.673  20.628  11.713  1.00  0.00      SOLV H
ATOM  33310  H2  TIP3 34747    -57.461  21.853  10.823  1.00  0.00      SOLV H
ATOM  33311  OH2 TIP3 34748    -57.913  25.738  -3.090  1.00  0.00      SOLV O
ATOM  33312  H1  TIP3 34748    -57.957  25.614  -4.059  1.00  0.00      SOLV H
ATOM  33313  H2  TIP3 34748    -57.210  26.407  -3.020  1.00  0.00      SOLV H
ATOM  33314  OH2 TIP3 34749    -60.007  18.563  -2.427  1.00  0.00      SOLV O
ATOM  33315  H1  TIP3 34749    -60.451  18.283  -1.607  1.00  0.00      SOLV H
ATOM  33316  H2  TIP3 34749    -60.122  17.756  -2.963  1.00  0.00      SOLV H
ATOM  33317  OH2 TIP3 34750    -64.995  19.783   8.042  1.00  0.00      SOLV O
ATOM  33318  H1  TIP3 34750    -65.679  19.692   8.734  1.00  0.00      SOLV H
ATOM  33319  H2  TIP3 34750    -65.201  20.673   7.676  1.00  0.00      SOLV H
ATOM  33320  OH2 TIP3 34751    -64.961  19.878   2.935  1.00  0.00      SOLV O
ATOM  33321  H1  TIP3 34751    -65.823  19.433   2.793  1.00  0.00      SOLV H
ATOM  33322  H2  TIP3 34751    -64.552  19.757   2.048  1.00  0.00      SOLV H
ATOM  33323  OH2 TIP3 34752    -59.889  22.135   1.699  1.00  0.00      SOLV O
ATOM  33324  H1  TIP3 34752    -60.502  22.828   1.371  1.00  0.00      SOLV H
ATOM  33325  H2  TIP3 34752    -59.174  22.180   1.038  1.00  0.00      SOLV H
ATOM  33326  OH2 TIP3 34753    -60.868  22.102  13.115  1.00  0.00      SOLV O
ATOM  33327  H1  TIP3 34753    -61.052  21.185  13.415  1.00  0.00      SOLV H
ATOM  33328  H2  TIP3 34753    -59.997  22.258  13.520  1.00  0.00      SOLV H
ATOM  33329  OH2 TIP3 34754    -58.863  21.987   4.458  1.00  0.00      SOLV O
ATOM  33330  H1  TIP3 34754    -59.313  22.403   3.698  1.00  0.00      SOLV H
ATOM  33331  H2  TIP3 34754    -58.341  21.313   3.970  1.00  0.00      SOLV H
ATOM  33332  OH2 TIP3 34755    -67.224  19.272   9.707  1.00  0.00      SOLV O
ATOM  33333  H1  TIP3 34755    -67.211  19.709  10.570  1.00  0.00      SOLV H
ATOM  33334  H2  TIP3 34755    -67.247  18.329   9.954  1.00  0.00      SOLV H
ATOM  33335  OH2 TIP3 34756    -63.198  17.867  -3.582  1.00  0.00      SOLV O
ATOM  33336  H1  TIP3 34756    -63.417  17.512  -2.698  1.00  0.00      SOLV H
ATOM  33337  H2  TIP3 34756    -64.063  18.184  -3.883  1.00  0.00      SOLV H
ATOM  33338  OH2 TIP3 34757    -69.404  15.338   3.666  1.00  0.00      SOLV O
ATOM  33339  H1  TIP3 34757    -68.757  15.559   4.364  1.00  0.00      SOLV H
ATOM  33340  H2  TIP3 34757    -68.864  15.229   2.864  1.00  0.00      SOLV H
ATOM  33341  OH2 TIP3 34758    -68.443  16.410  -0.979  1.00  0.00      SOLV O
ATOM  33342  H1  TIP3 34758    -67.934  17.061  -1.500  1.00  0.00      SOLV H
ATOM  33343  H2  TIP3 34758    -69.238  16.955  -0.798  1.00  0.00      SOLV H
ATOM  33344  OH2 TIP3 34759    -60.061  23.208   9.075  1.00  0.00      SOLV O
ATOM  33345  H1  TIP3 34759    -59.517  22.692   8.435  1.00  0.00      SOLV H
ATOM  33346  H2  TIP3 34759    -60.376  22.489   9.657  1.00  0.00      SOLV H
ATOM  33347  OH2 TIP3 34760    -61.676  18.498   3.896  1.00  0.00      SOLV O
ATOM  33348  H1  TIP3 34760    -62.548  18.157   4.170  1.00  0.00      SOLV H
ATOM  33349  H2  TIP3 34760    -61.159  18.394   4.710  1.00  0.00      SOLV H
ATOM  33350  OH2 TIP3 34761    -67.101  18.133   2.818  1.00  0.00      SOLV O
ATOM  33351  H1  TIP3 34761    -67.941  18.210   2.307  1.00  0.00      SOLV H
ATOM  33352  H2  TIP3 34761    -66.646  17.389   2.381  1.00  0.00      SOLV H
ATOM  33353  OH2 TIP3 34762    -63.888  19.441   0.449  1.00  0.00      SOLV O
ATOM  33354  H1  TIP3 34762    -62.957  19.733   0.531  1.00  0.00      SOLV H
ATOM  33355  H2  TIP3 34762    -64.192  19.857  -0.383  1.00  0.00      SOLV H
ATOM  33356  OH2 TIP3 34763    -57.405  19.308   7.125  1.00  0.00      SOLV O
ATOM  33357  H1  TIP3 34763    -57.986  19.075   7.879  1.00  0.00      SOLV H
ATOM  33358  H2  TIP3 34763    -57.752  18.730   6.426  1.00  0.00      SOLV H
ATOM  33359  OH2 TIP3 34764    -65.240  20.079  -1.964  1.00  0.00      SOLV O
ATOM  33360  H1  TIP3 34764    -65.743  19.670  -2.691  1.00  0.00      SOLV H
ATOM  33361  H2  TIP3 34764    -64.627  20.647  -2.471  1.00  0.00      SOLV H
ATOM  33362  OH2 TIP3 34765    -59.472  35.012  13.505  1.00  0.00      SOLV O
ATOM  33363  H1  TIP3 34765    -59.356  35.475  12.653  1.00  0.00      SOLV H
ATOM  33364  H2  TIP3 34765    -58.926  35.555  14.099  1.00  0.00      SOLV H
ATOM  33365  OH2 TIP3 34766    -68.581  23.909  13.028  1.00  0.00      SOLV O
ATOM  33366  H1  TIP3 34766    -67.920  24.234  13.673  1.00  0.00      SOLV H
ATOM  33367  H2  TIP3 34766    -69.333  23.749  13.623  1.00  0.00      SOLV H
ATOM  33368  OH2 TIP3 34767    -61.565  21.420   5.772  1.00  0.00      SOLV O
ATOM  33369  H1  TIP3 34767    -60.730  21.252   5.308  1.00  0.00      SOLV H
ATOM  33370  H2  TIP3 34767    -61.487  20.836   6.546  1.00  0.00      SOLV H
ATOM  33371  OH2 TIP3 34768    -64.890  16.270   2.239  1.00  0.00      SOLV O
ATOM  33372  H1  TIP3 34768    -65.073  15.316   2.346  1.00  0.00      SOLV H
ATOM  33373  H2  TIP3 34768    -64.138  16.270   1.633  1.00  0.00      SOLV H
ATOM  33374  OH2 TIP3 34769    -62.171  19.524   8.221  1.00  0.00      SOLV O
ATOM  33375  H1  TIP3 34769    -63.118  19.761   8.212  1.00  0.00      SOLV H
ATOM  33376  H2  TIP3 34769    -61.810  20.037   8.969  1.00  0.00      SOLV H
ATOM  33377  OH2 TIP3 34770    -63.731  25.482  -0.042  1.00  0.00      SOLV O
ATOM  33378  H1  TIP3 34770    -64.288  24.785  -0.452  1.00  0.00      SOLV H
ATOM  33379  H2  TIP3 34770    -64.088  25.506   0.878  1.00  0.00      SOLV H
ATOM  33380  OH2 TIP3 34771    -56.710  27.221   8.645  1.00  0.00      SOLV O
ATOM  33381  H1  TIP3 34771    -56.383  27.896   8.007  1.00  0.00      SOLV H
ATOM  33382  H2  TIP3 34771    -57.429  26.787   8.138  1.00  0.00      SOLV H
ATOM  33383  OH2 TIP3 34772    -57.705  19.982  -1.937  1.00  0.00      SOLV O
ATOM  33384  H1  TIP3 34772    -58.631  19.704  -2.115  1.00  0.00      SOLV H
ATOM  33385  H2  TIP3 34772    -57.802  20.832  -1.461  1.00  0.00      SOLV H
ATOM  33386  OH2 TIP3 34773    -62.382  26.302  11.075  1.00  0.00      SOLV O
ATOM  33387  H1  TIP3 34773    -62.426  25.800  11.897  1.00  0.00      SOLV H
ATOM  33388  H2  TIP3 34773    -62.956  27.065  11.249  1.00  0.00      SOLV H
ATOM  33389  OH2 TIP3 34774    -57.687  22.070  -0.199  1.00  0.00      SOLV O
ATOM  33390  H1  TIP3 34774    -56.796  22.202   0.187  1.00  0.00      SOLV H
ATOM  33391  H2  TIP3 34774    -57.881  22.938  -0.601  1.00  0.00      SOLV H
ATOM  33392  OH2 TIP3 34775    -68.077  23.313   5.682  1.00  0.00      SOLV O
ATOM  33393  H1  TIP3 34775    -67.467  23.392   4.922  1.00  0.00      SOLV H
ATOM  33394  H2  TIP3 34775    -67.683  22.580   6.179  1.00  0.00      SOLV H
ATOM  33395  OH2 TIP3 34776    -62.263  27.592  -1.073  1.00  0.00      SOLV O
ATOM  33396  H1  TIP3 34776    -62.884  28.317  -0.828  1.00  0.00      SOLV H
ATOM  33397  H2  TIP3 34776    -62.775  26.809  -0.780  1.00  0.00      SOLV H
ATOM  33398  OH2 TIP3 34777    -70.184  20.667  11.047  1.00  0.00      SOLV O
ATOM  33399  H1  TIP3 34777    -70.057  20.370  11.969  1.00  0.00      SOLV H
ATOM  33400  H2  TIP3 34777    -70.704  19.959  10.650  1.00  0.00      SOLV H
ATOM  33401  OH2 TIP3 34778    -63.548  22.774  13.141  1.00  0.00      SOLV O
ATOM  33402  H1  TIP3 34778    -63.834  22.341  12.319  1.00  0.00      SOLV H
ATOM  33403  H2  TIP3 34778    -62.573  22.708  13.052  1.00  0.00      SOLV H
ATOM  33404  OH2 TIP3 34779    -61.120  29.308  11.050  1.00  0.00      SOLV O
ATOM  33405  H1  TIP3 34779    -62.059  29.116  10.891  1.00  0.00      SOLV H
ATOM  33406  H2  TIP3 34779    -61.146  29.605  11.983  1.00  0.00      SOLV H
ATOM  33407  OH2 TIP3 34780    -53.249  23.912  -0.468  1.00  0.00      SOLV O
ATOM  33408  H1  TIP3 34780    -53.660  23.514  -1.270  1.00  0.00      SOLV H
ATOM  33409  H2  TIP3 34780    -53.385  24.852  -0.702  1.00  0.00      SOLV H
ATOM  33410  OH2 TIP3 34781    -54.970  29.467  12.289  1.00  0.00      SOLV O
ATOM  33411  H1  TIP3 34781    -55.883  29.297  11.958  1.00  0.00      SOLV H
ATOM  33412  H2  TIP3 34781    -54.482  29.454  11.434  1.00  0.00      SOLV H
ATOM  33413  OH2 TIP3 34782    -57.641  31.610  -0.124  1.00  0.00      SOLV O
ATOM  33414  H1  TIP3 34782    -57.791  30.731   0.252  1.00  0.00      SOLV H
ATOM  33415  H2  TIP3 34782    -57.253  31.418  -0.997  1.00  0.00      SOLV H
ATOM  33416  OH2 TIP3 34783    -58.571  25.764   7.013  1.00  0.00      SOLV O
ATOM  33417  H1  TIP3 34783    -59.422  25.326   6.825  1.00  0.00      SOLV H
ATOM  33418  H2  TIP3 34783    -57.965  25.209   6.481  1.00  0.00      SOLV H
ATOM  33419  OH2 TIP3 34784    -66.940  27.397   3.016  1.00  0.00      SOLV O
ATOM  33420  H1  TIP3 34784    -66.880  28.343   2.788  1.00  0.00      SOLV H
ATOM  33421  H2  TIP3 34784    -67.885  27.237   2.911  1.00  0.00      SOLV H
ATOM  33422  OH2 TIP3 34785    -69.364  21.075  -2.404  1.00  0.00      SOLV O
ATOM  33423  H1  TIP3 34785    -68.917  21.816  -1.945  1.00  0.00      SOLV H
ATOM  33424  H2  TIP3 34785    -70.199  21.043  -1.922  1.00  0.00      SOLV H
ATOM  33425  OH2 TIP3 34786    -64.948  25.594   2.434  1.00  0.00      SOLV O
ATOM  33426  H1  TIP3 34786    -65.527  26.347   2.673  1.00  0.00      SOLV H
ATOM  33427  H2  TIP3 34786    -65.395  24.866   2.901  1.00  0.00      SOLV H
ATOM  33428  OH2 TIP3 34787    -65.936  29.801   8.986  1.00  0.00      SOLV O
ATOM  33429  H1  TIP3 34787    -65.608  30.682   8.729  1.00  0.00      SOLV H
ATOM  33430  H2  TIP3 34787    -65.217  29.496   9.566  1.00  0.00      SOLV H
ATOM  33431  OH2 TIP3 34788    -67.593  30.055   2.055  1.00  0.00      SOLV O
ATOM  33432  H1  TIP3 34788    -68.523  29.808   2.257  1.00  0.00      SOLV H
ATOM  33433  H2  TIP3 34788    -67.589  30.980   2.378  1.00  0.00      SOLV H
ATOM  33434  OH2 TIP3 34789    -61.304  27.028   8.635  1.00  0.00      SOLV O
ATOM  33435  H1  TIP3 34789    -61.550  26.695   9.526  1.00  0.00      SOLV H
ATOM  33436  H2  TIP3 34789    -60.428  26.634   8.513  1.00  0.00      SOLV H
ATOM  33437  OH2 TIP3 34790    -59.334  28.898  -2.266  1.00  0.00      SOLV O
ATOM  33438  H1  TIP3 34790    -58.918  28.546  -1.447  1.00  0.00      SOLV H
ATOM  33439  H2  TIP3 34790    -60.199  28.462  -2.212  1.00  0.00      SOLV H
ATOM  33440  OH2 TIP3 34791    -60.110  32.313  11.007  1.00  0.00      SOLV O
ATOM  33441  H1  TIP3 34791    -60.694  31.660  10.579  1.00  0.00      SOLV H
ATOM  33442  H2  TIP3 34791    -60.229  33.092  10.419  1.00  0.00      SOLV H
ATOM  33443  OH2 TIP3 34792    -56.580  34.460  -1.989  1.00  0.00      SOLV O
ATOM  33444  H1  TIP3 34792    -56.223  35.328  -2.247  1.00  0.00      SOLV H
ATOM  33445  H2  TIP3 34792    -57.496  34.734  -1.773  1.00  0.00      SOLV H
ATOM  33446  OH2 TIP3 34793    -67.207  16.404  10.483  1.00  0.00      SOLV O
ATOM  33447  H1  TIP3 34793    -68.155  16.251  10.333  1.00  0.00      SOLV H
ATOM  33448  H2  TIP3 34793    -66.943  15.591  10.947  1.00  0.00      SOLV H
ATOM  33449  OH2 TIP3 34794    -58.093  27.951   0.041  1.00  0.00      SOLV O
ATOM  33450  H1  TIP3 34794    -58.169  27.096   0.510  1.00  0.00      SOLV H
ATOM  33451  H2  TIP3 34794    -57.136  28.125   0.145  1.00  0.00      SOLV H
ATOM  33452  OH2 TIP3 34795    -71.141  27.173   9.537  1.00  0.00      SOLV O
ATOM  33453  H1  TIP3 34795    -70.581  26.386   9.444  1.00  0.00      SOLV H
ATOM  33454  H2  TIP3 34795    -70.777  27.581  10.330  1.00  0.00      SOLV H
ATOM  33455  OH2 TIP3 34796    -65.318  27.925  -3.816  1.00  0.00      SOLV O
ATOM  33456  H1  TIP3 34796    -64.909  27.177  -4.286  1.00  0.00      SOLV H
ATOM  33457  H2  TIP3 34796    -65.592  27.498  -2.977  1.00  0.00      SOLV H
ATOM  33458  OH2 TIP3 34797    -66.271  27.158  -1.339  1.00  0.00      SOLV O
ATOM  33459  H1  TIP3 34797    -65.767  26.789  -0.602  1.00  0.00      SOLV H
ATOM  33460  H2  TIP3 34797    -66.458  28.071  -1.027  1.00  0.00      SOLV H
ATOM  33461  OH2 TIP3 34798    -68.643  23.321  -0.817  1.00  0.00      SOLV O
ATOM  33462  H1  TIP3 34798    -69.457  23.495  -0.287  1.00  0.00      SOLV H
ATOM  33463  H2  TIP3 34798    -68.462  24.224  -1.138  1.00  0.00      SOLV H
ATOM  33464  OH2 TIP3 34799    -58.794  19.021   9.496  1.00  0.00      SOLV O
ATOM  33465  H1  TIP3 34799    -58.111  19.349  10.101  1.00  0.00      SOLV H
ATOM  33466  H2  TIP3 34799    -58.855  18.073   9.743  1.00  0.00      SOLV H
ATOM  33467  OH2 TIP3 34800    -57.878  18.842   0.672  1.00  0.00      SOLV O
ATOM  33468  H1  TIP3 34800    -57.814  19.315  -0.179  1.00  0.00      SOLV H
ATOM  33469  H2  TIP3 34800    -57.641  19.539   1.317  1.00  0.00      SOLV H
ATOM  33470  OH2 TIP3 34801    -64.138  29.547  -0.702  1.00  0.00      SOLV O
ATOM  33471  H1  TIP3 34801    -65.088  29.667  -0.518  1.00  0.00      SOLV H
ATOM  33472  H2  TIP3 34801    -63.932  30.376  -1.154  1.00  0.00      SOLV H
ATOM  33473  OH2 TIP3 34802    -61.251  19.726   1.383  1.00  0.00      SOLV O
ATOM  33474  H1  TIP3 34802    -60.680  20.512   1.516  1.00  0.00      SOLV H
ATOM  33475  H2  TIP3 34802    -61.386  19.422   2.305  1.00  0.00      SOLV H
ATOM  33476  OH2 TIP3 34803    -60.912  20.950  10.452  1.00  0.00      SOLV O
ATOM  33477  H1  TIP3 34803    -61.012  21.284  11.363  1.00  0.00      SOLV H
ATOM  33478  H2  TIP3 34803    -60.207  20.285  10.545  1.00  0.00      SOLV H
ATOM  33479  OH2 TIP3 34804    -59.536  17.162   2.161  1.00  0.00      SOLV O
ATOM  33480  H1  TIP3 34804    -59.856  17.699   2.906  1.00  0.00      SOLV H
ATOM  33481  H2  TIP3 34804    -58.932  17.799   1.716  1.00  0.00      SOLV H
ATOM  33482  OH2 TIP3 34805    -66.938  29.701  -0.602  1.00  0.00      SOLV O
ATOM  33483  H1  TIP3 34805    -67.199  30.513  -1.095  1.00  0.00      SOLV H
ATOM  33484  H2  TIP3 34805    -67.244  29.914   0.307  1.00  0.00      SOLV H
ATOM  33485  OH2 TIP3 34806    -63.857  16.891  -1.067  1.00  0.00      SOLV O
ATOM  33486  H1  TIP3 34806    -64.126  17.669  -0.547  1.00  0.00      SOLV H
ATOM  33487  H2  TIP3 34806    -62.915  16.822  -0.799  1.00  0.00      SOLV H
ATOM  33488  OH2 TIP3 34807    -54.437  20.964  11.474  1.00  0.00      SOLV O
ATOM  33489  H1  TIP3 34807    -55.389  20.777  11.313  1.00  0.00      SOLV H
ATOM  33490  H2  TIP3 34807    -54.099  20.836  10.575  1.00  0.00      SOLV H
ATOM  33491  OH2 TIP3 34808    -57.041  23.988   5.388  1.00  0.00      SOLV O
ATOM  33492  H1  TIP3 34808    -57.651  23.262   5.160  1.00  0.00      SOLV H
ATOM  33493  H2  TIP3 34808    -56.333  23.511   5.880  1.00  0.00      SOLV H
ATOM  33494  OH2 TIP3 34809    -68.712  25.976  -1.961  1.00  0.00      SOLV O
ATOM  33495  H1  TIP3 34809    -68.305  26.796  -1.637  1.00  0.00      SOLV H
ATOM  33496  H2  TIP3 34809    -68.049  25.730  -2.638  1.00  0.00      SOLV H
ATOM  33497  OH2 TIP3 34810    -68.125  18.555  -2.823  1.00  0.00      SOLV O
ATOM  33498  H1  TIP3 34810    -68.444  19.425  -2.526  1.00  0.00      SOLV H
ATOM  33499  H2  TIP3 34810    -68.941  18.125  -3.096  1.00  0.00      SOLV H
ATOM  33500  OH2 TIP3 34811    -59.089  33.110   7.098  1.00  0.00      SOLV O
ATOM  33501  H1  TIP3 34811    -59.436  33.699   6.395  1.00  0.00      SOLV H
ATOM  33502  H2  TIP3 34811    -58.180  33.477   7.172  1.00  0.00      SOLV H
ATOM  33503  OH2 TIP3 34812    -65.678  13.971   5.842  1.00  0.00      SOLV O
ATOM  33504  H1  TIP3 34812    -65.753  13.872   4.867  1.00  0.00      SOLV H
ATOM  33505  H2  TIP3 34812    -65.718  13.039   6.141  1.00  0.00      SOLV H
ATOM  33506  OH2 TIP3 34813    -71.200  26.349   1.584  1.00  0.00      SOLV O
ATOM  33507  H1  TIP3 34813    -72.013  26.634   2.019  1.00  0.00      SOLV H
ATOM  33508  H2  TIP3 34813    -70.768  27.157   1.282  1.00  0.00      SOLV H
ATOM  33509  OH2 TIP3 34814    -68.079  29.350  14.984  1.00  0.00      SOLV O
ATOM  33510  H1  TIP3 34814    -67.152  29.191  15.214  1.00  0.00      SOLV H
ATOM  33511  H2  TIP3 34814    -68.099  29.032  14.061  1.00  0.00      SOLV H
ATOM  33512  OH2 TIP3 34815    -63.984  30.334  -3.670  1.00  0.00      SOLV O
ATOM  33513  H1  TIP3 34815    -64.469  29.479  -3.606  1.00  0.00      SOLV H
ATOM  33514  H2  TIP3 34815    -63.108  30.014  -3.946  1.00  0.00      SOLV H
ATOM  33515  OH2 TIP3 34816    -61.367  30.000  13.709  1.00  0.00      SOLV O
ATOM  33516  H1  TIP3 34816    -61.454  29.115  14.129  1.00  0.00      SOLV H
ATOM  33517  H2  TIP3 34816    -60.770  30.469  14.312  1.00  0.00      SOLV H
ATOM  33518  OH2 TIP3 34817    -59.676  31.612  -3.449  1.00  0.00      SOLV O
ATOM  33519  H1  TIP3 34817    -59.185  30.932  -2.959  1.00  0.00      SOLV H
ATOM  33520  H2  TIP3 34817    -58.995  31.967  -4.053  1.00  0.00      SOLV H
ATOM  33521  OH2 TIP3 34818    -70.800  22.992  14.445  1.00  0.00      SOLV O
ATOM  33522  H1  TIP3 34818    -70.321  22.192  14.148  1.00  0.00      SOLV H
ATOM  33523  H2  TIP3 34818    -71.608  22.949  13.893  1.00  0.00      SOLV H
ATOM  33524  OH2 TIP3 34819    -66.904  24.668  -3.687  1.00  0.00      SOLV O
ATOM  33525  H1  TIP3 34819    -66.473  24.176  -2.970  1.00  0.00      SOLV H
ATOM  33526  H2  TIP3 34819    -66.111  24.990  -4.170  1.00  0.00      SOLV H
ATOM  33527  OH2 TIP3 34820    -64.651  25.282  13.754  1.00  0.00      SOLV O
ATOM  33528  H1  TIP3 34820    -64.932  25.533  12.857  1.00  0.00      SOLV H
ATOM  33529  H2  TIP3 34820    -64.166  24.442  13.600  1.00  0.00      SOLV H
ATOM  33530  OH2 TIP3 34821    -62.114  27.706  -3.854  1.00  0.00      SOLV O
ATOM  33531  H1  TIP3 34821    -62.274  27.615  -2.894  1.00  0.00      SOLV H
ATOM  33532  H2  TIP3 34821    -61.912  26.773  -4.088  1.00  0.00      SOLV H
ATOM  33533  OH2 TIP3 34822    -59.172  27.063  11.210  1.00  0.00      SOLV O
ATOM  33534  H1  TIP3 34822    -58.523  27.773  11.044  1.00  0.00      SOLV H
ATOM  33535  H2  TIP3 34822    -60.007  27.547  11.094  1.00  0.00      SOLV H
ATOM  33536  OH2 TIP3 34823    -69.168  20.664  13.755  1.00  0.00      SOLV O
ATOM  33537  H1  TIP3 34823    -68.297  20.268  13.621  1.00  0.00      SOLV H
ATOM  33538  H2  TIP3 34823    -69.186  20.732  14.733  1.00  0.00      SOLV H
ATOM  33539  OH2 TIP3 34824    -65.109  23.353  -1.249  1.00  0.00      SOLV O
ATOM  33540  H1  TIP3 34824    -65.414  22.673  -0.629  1.00  0.00      SOLV H
ATOM  33541  H2  TIP3 34824    -64.553  22.827  -1.862  1.00  0.00      SOLV H
ATOM  33542  OH2 TIP3 34825    -65.062  20.999  11.083  1.00  0.00      SOLV O
ATOM  33543  H1  TIP3 34825    -65.907  21.485  11.164  1.00  0.00      SOLV H
ATOM  33544  H2  TIP3 34825    -64.568  21.563  10.451  1.00  0.00      SOLV H
ATOM  33545  OH2 TIP3 34826    -63.492  21.936  -3.013  1.00  0.00      SOLV O
ATOM  33546  H1  TIP3 34826    -63.568  22.063  -3.980  1.00  0.00      SOLV H
ATOM  33547  H2  TIP3 34826    -62.571  22.234  -2.855  1.00  0.00      SOLV H
ATOM  33548  OH2 TIP3 34827    -61.119  25.178  14.520  1.00  0.00      SOLV O
ATOM  33549  H1  TIP3 34827    -60.206  25.308  14.233  1.00  0.00      SOLV H
ATOM  33550  H2  TIP3 34827    -61.067  24.325  14.982  1.00  0.00      SOLV H
ATOM  33551  OH2 TIP3 34828    -55.487  27.250  -3.537  1.00  0.00      SOLV O
ATOM  33552  H1  TIP3 34828    -55.484  26.915  -4.453  1.00  0.00      SOLV H
ATOM  33553  H2  TIP3 34828    -55.878  28.140  -3.686  1.00  0.00      SOLV H
ATOM  33554  OH2 TIP3 34829    -63.734  18.740  12.115  1.00  0.00      SOLV O
ATOM  33555  H1  TIP3 34829    -63.433  18.135  11.409  1.00  0.00      SOLV H
ATOM  33556  H2  TIP3 34829    -64.107  19.483  11.596  1.00  0.00      SOLV H
ATOM  33557  OH2 TIP3 34830    -62.893  17.293   9.735  1.00  0.00      SOLV O
ATOM  33558  H1  TIP3 34830    -62.539  17.940   9.089  1.00  0.00      SOLV H
ATOM  33559  H2  TIP3 34830    -63.703  16.980   9.276  1.00  0.00      SOLV H
ATOM  33560  OH2 TIP3 34831    -63.316  22.866   9.905  1.00  0.00      SOLV O
ATOM  33561  H1  TIP3 34831    -62.472  23.093   9.491  1.00  0.00      SOLV H
ATOM  33562  H2  TIP3 34831    -63.910  23.556   9.545  1.00  0.00      SOLV H
ATOM  33563  OH2 TIP3 34832    -58.414  22.282  14.864  1.00  0.00      SOLV O
ATOM  33564  H1  TIP3 34832    -57.838  21.505  14.796  1.00  0.00      SOLV H
ATOM  33565  H2  TIP3 34832    -57.769  23.002  14.818  1.00  0.00      SOLV H
ATOM  33566  OH2 TIP3 34833    -58.033  25.420  13.010  1.00  0.00      SOLV O
ATOM  33567  H1  TIP3 34833    -58.563  25.994  12.409  1.00  0.00      SOLV H
ATOM  33568  H2  TIP3 34833    -57.139  25.796  12.842  1.00  0.00      SOLV H
ATOM  33569  OH2 TIP3 34834    -65.595  19.214  14.163  1.00  0.00      SOLV O
ATOM  33570  H1  TIP3 34834    -66.148  18.433  13.965  1.00  0.00      SOLV H
ATOM  33571  H2  TIP3 34834    -64.981  19.217  13.403  1.00  0.00      SOLV H
ATOM  33572  OH2 TIP3 34835    -61.283  15.108  10.115  1.00  0.00      SOLV O
ATOM  33573  H1  TIP3 34835    -61.839  15.907   9.978  1.00  0.00      SOLV H
ATOM  33574  H2  TIP3 34835    -61.807  14.424   9.650  1.00  0.00      SOLV H
ATOM  33575  OH2 TIP3 34836    -61.487  19.529  13.656  1.00  0.00      SOLV O
ATOM  33576  H1  TIP3 34836    -61.689  19.179  14.541  1.00  0.00      SOLV H
ATOM  33577  H2  TIP3 34836    -62.255  19.182  13.156  1.00  0.00      SOLV H
ATOM  33578  OH2 TIP3 34837    -58.750  19.735  12.746  1.00  0.00      SOLV O
ATOM  33579  H1  TIP3 34837    -59.614  19.430  13.078  1.00  0.00      SOLV H
ATOM  33580  H2  TIP3 34837    -58.125  19.325  13.380  1.00  0.00      SOLV H
ATOM  33581  OH2 TIP3 34838    -56.749  19.000  14.597  1.00  0.00      SOLV O
ATOM  33582  H1  TIP3 34838    -56.481  18.056  14.607  1.00  0.00      SOLV H
ATOM  33583  H2  TIP3 34838    -57.033  19.155  15.523  1.00  0.00      SOLV H
ATOM  33584  OH2 TIP3 34839    -66.780  16.730  13.781  1.00  0.00      SOLV O
ATOM  33585  H1  TIP3 34839    -66.373  16.052  13.214  1.00  0.00      SOLV H
ATOM  33586  H2  TIP3 34839    -66.582  16.379  14.673  1.00  0.00      SOLV H
ATOM  33587  OH2 TIP3 34840    -60.889  14.604  12.768  1.00  0.00      SOLV O
ATOM  33588  H1  TIP3 34840    -60.061  14.080  12.751  1.00  0.00      SOLV H
ATOM  33589  H2  TIP3 34840    -61.048  14.711  11.807  1.00  0.00      SOLV H
ATOM  33590  OH2 TIP3 34841    -61.013  16.253  14.943  1.00  0.00      SOLV O
ATOM  33591  H1  TIP3 34841    -60.958  15.759  14.094  1.00  0.00      SOLV H
ATOM  33592  H2  TIP3 34841    -61.812  16.805  14.821  1.00  0.00      SOLV H
ATOM  33593  OH2 TIP3 34842    -67.211  32.104  -1.917  1.00  0.00      SOLV O
ATOM  33594  H1  TIP3 34842    -66.266  32.343  -1.878  1.00  0.00      SOLV H
ATOM  33595  H2  TIP3 34842    -67.491  32.680  -2.651  1.00  0.00      SOLV H
ATOM  33596  OH2 TIP3 34843    -71.099  25.123  -2.710  1.00  0.00      SOLV O
ATOM  33597  H1  TIP3 34843    -70.293  25.531  -2.316  1.00  0.00      SOLV H
ATOM  33598  H2  TIP3 34843    -70.707  24.401  -3.236  1.00  0.00      SOLV H
ATOM  33599  OH2 TIP3 34844    -56.786  34.529   7.413  1.00  0.00      SOLV O
ATOM  33600  H1  TIP3 34844    -56.749  34.677   8.373  1.00  0.00      SOLV H
ATOM  33601  H2  TIP3 34844    -56.212  35.229   7.076  1.00  0.00      SOLV H
ATOM  33602  OH2 TIP3 34845    -57.033  33.993  10.227  1.00  0.00      SOLV O
ATOM  33603  H1  TIP3 34845    -57.245  33.108   9.860  1.00  0.00      SOLV H
ATOM  33604  H2  TIP3 34845    -56.366  33.746  10.881  1.00  0.00      SOLV H
ATOM  33605  OH2 TIP3 34846    -57.064  29.465  14.964  1.00  0.00      SOLV O
ATOM  33606  H1  TIP3 34846    -57.900  29.155  15.358  1.00  0.00      SOLV H
ATOM  33607  H2  TIP3 34846    -56.923  30.320  15.403  1.00  0.00      SOLV H
ATOM  33608  OH2 TIP3 34847    -55.275  28.289   0.398  1.00  0.00      SOLV O
ATOM  33609  H1  TIP3 34847    -54.631  29.016   0.509  1.00  0.00      SOLV H
ATOM  33610  H2  TIP3 34847    -54.986  27.688   1.121  1.00  0.00      SOLV H
ATOM  33611  OH2 TIP3 34848    -54.203  26.647   2.282  1.00  0.00      SOLV O
ATOM  33612  H1  TIP3 34848    -54.818  25.949   2.595  1.00  0.00      SOLV H
ATOM  33613  H2  TIP3 34848    -53.757  26.930   3.105  1.00  0.00      SOLV H
ATOM  33614  OH2 TIP3 34849    -55.291  29.189   7.395  1.00  0.00      SOLV O
ATOM  33615  H1  TIP3 34849    -54.518  28.879   6.885  1.00  0.00      SOLV H
ATOM  33616  H2  TIP3 34849    -55.458  30.065   7.000  1.00  0.00      SOLV H
ATOM  33617  OH2 TIP3 34850    -57.776  31.333   9.602  1.00  0.00      SOLV O
ATOM  33618  H1  TIP3 34850    -58.637  31.479  10.030  1.00  0.00      SOLV H
ATOM  33619  H2  TIP3 34850    -58.041  30.941   8.741  1.00  0.00      SOLV H
ATOM  33620  OH2 TIP3 34851    -53.907  26.610  -1.369  1.00  0.00      SOLV O
ATOM  33621  H1  TIP3 34851    -54.490  26.734  -2.152  1.00  0.00      SOLV H
ATOM  33622  H2  TIP3 34851    -54.387  27.161  -0.720  1.00  0.00      SOLV H
ATOM  33623  OH2 TIP3 34852    -54.461  23.445  -2.852  1.00  0.00      SOLV O
ATOM  33624  H1  TIP3 34852    -54.729  24.009  -3.585  1.00  0.00      SOLV H
ATOM  33625  H2  TIP3 34852    -54.513  22.551  -3.260  1.00  0.00      SOLV H
ATOM  33626  OH2 TIP3 34853    -55.940  24.543   2.902  1.00  0.00      SOLV O
ATOM  33627  H1  TIP3 34853    -55.659  23.633   2.699  1.00  0.00      SOLV H
ATOM  33628  H2  TIP3 34853    -56.264  24.453   3.825  1.00  0.00      SOLV H
ATOM  33629  OH2 TIP3 34854    -70.468  21.058   6.777  1.00  0.00      SOLV O
ATOM  33630  H1  TIP3 34854    -70.358  21.586   5.967  1.00  0.00      SOLV H
ATOM  33631  H2  TIP3 34854    -69.688  21.359   7.297  1.00  0.00      SOLV H
ATOM  33632  OH2 TIP3 34855    -55.653  26.676  12.654  1.00  0.00      SOLV O
ATOM  33633  H1  TIP3 34855    -54.809  26.169  12.609  1.00  0.00      SOLV H
ATOM  33634  H2  TIP3 34855    -55.380  27.549  12.331  1.00  0.00      SOLV H
ATOM  33635  OH2 TIP3 34856    -53.537  25.089  12.987  1.00  0.00      SOLV O
ATOM  33636  H1  TIP3 34856    -54.216  24.380  12.986  1.00  0.00      SOLV H
ATOM  33637  H2  TIP3 34856    -52.726  24.539  13.056  1.00  0.00      SOLV H
ATOM  33638  OH2 TIP3 34857    -54.438  20.863  -3.715  1.00  0.00      SOLV O
ATOM  33639  H1  TIP3 34857    -53.712  20.564  -3.126  1.00  0.00      SOLV H
ATOM  33640  H2  TIP3 34857    -55.056  20.114  -3.714  1.00  0.00      SOLV H
ATOM  33641  OH2 TIP3 34858    -55.274  22.126   1.272  1.00  0.00      SOLV O
ATOM  33642  H1  TIP3 34858    -54.740  21.296   1.324  1.00  0.00      SOLV H
ATOM  33643  H2  TIP3 34858    -54.625  22.711   0.849  1.00  0.00      SOLV H
ATOM  33644  OH2 TIP3 34859    -54.970  22.792   6.721  1.00  0.00      SOLV O
ATOM  33645  H1  TIP3 34859    -54.105  23.257   6.637  1.00  0.00      SOLV H
ATOM  33646  H2  TIP3 34859    -55.079  22.842   7.689  1.00  0.00      SOLV H
ATOM  33647  OH2 TIP3 34860    -55.084  23.505   9.451  1.00  0.00      SOLV O
ATOM  33648  H1  TIP3 34860    -56.006  23.595   9.768  1.00  0.00      SOLV H
ATOM  33649  H2  TIP3 34860    -54.846  24.436   9.252  1.00  0.00      SOLV H
ATOM  33650  OH2 TIP3 34861    -69.388  16.848  12.978  1.00  0.00      SOLV O
ATOM  33651  H1  TIP3 34861    -68.436  16.985  13.189  1.00  0.00      SOLV H
ATOM  33652  H2  TIP3 34861    -69.471  15.898  13.194  1.00  0.00      SOLV H
ATOM  33653  OH2 TIP3 34862    -50.993  18.671  14.767  1.00  0.00      SOLV O
ATOM  33654  H1  TIP3 34862    -50.247  18.218  14.315  1.00  0.00      SOLV H
ATOM  33655  H2  TIP3 34862    -51.162  19.430  14.174  1.00  0.00      SOLV H
ATOM  33656  OH2 TIP3 34863    -53.814  19.795   1.287  1.00  0.00      SOLV O
ATOM  33657  H1  TIP3 34863    -53.440  19.472   2.135  1.00  0.00      SOLV H
ATOM  33658  H2  TIP3 34863    -54.196  18.966   0.930  1.00  0.00      SOLV H
ATOM  33659  OH2 TIP3 34864    -67.847  15.690   5.956  1.00  0.00      SOLV O
ATOM  33660  H1  TIP3 34864    -67.112  15.044   5.997  1.00  0.00      SOLV H
ATOM  33661  H2  TIP3 34864    -67.381  16.509   6.205  1.00  0.00      SOLV H
ATOM  33662  OH2 TIP3 34865    -70.373  17.899   6.957  1.00  0.00      SOLV O
ATOM  33663  H1  TIP3 34865    -69.814  17.862   6.160  1.00  0.00      SOLV H
ATOM  33664  H2  TIP3 34865    -70.151  18.791   7.256  1.00  0.00      SOLV H
ATOM  33665  OH2 TIP3 34866    -52.097  20.470  13.045  1.00  0.00      SOLV O
ATOM  33666  H1  TIP3 34866    -53.071  20.544  13.059  1.00  0.00      SOLV H
ATOM  33667  H2  TIP3 34866    -51.978  19.922  12.250  1.00  0.00      SOLV H
ATOM  33668  OH2 TIP3 34867    -52.151  20.421  -2.181  1.00  0.00      SOLV O
ATOM  33669  H1  TIP3 34867    -51.513  19.816  -2.618  1.00  0.00      SOLV H
ATOM  33670  H2  TIP3 34867    -51.575  21.172  -1.945  1.00  0.00      SOLV H
ATOM  33671  OH2 TIP3 34868    -68.727  14.554   0.976  1.00  0.00      SOLV O
ATOM  33672  H1  TIP3 34868    -69.652  14.288   0.832  1.00  0.00      SOLV H
ATOM  33673  H2  TIP3 34868    -68.584  15.219   0.270  1.00  0.00      SOLV H
ATOM  33674  OH2 TIP3 34869    -59.848  33.563   2.926  1.00  0.00      SOLV O
ATOM  33675  H1  TIP3 34869    -59.151  33.622   2.241  1.00  0.00      SOLV H
ATOM  33676  H2  TIP3 34869    -59.516  34.170   3.602  1.00  0.00      SOLV H
ATOM  33677  OH2 TIP3 34870    -68.268  13.367   9.290  1.00  0.00      SOLV O
ATOM  33678  H1  TIP3 34870    -68.904  12.937   9.882  1.00  0.00      SOLV H
ATOM  33679  H2  TIP3 34870    -68.872  13.738   8.614  1.00  0.00      SOLV H
ATOM  33680  OH2 TIP3 34871    -70.629  26.488  13.459  1.00  0.00      SOLV O
ATOM  33681  H1  TIP3 34871    -71.354  26.107  12.946  1.00  0.00      SOLV H
ATOM  33682  H2  TIP3 34871    -70.871  26.267  14.374  1.00  0.00      SOLV H
ATOM  33683  OH2 TIP3 34872    -68.253  28.415   9.675  1.00  0.00      SOLV O
ATOM  33684  H1  TIP3 34872    -68.813  29.145   9.349  1.00  0.00      SOLV H
ATOM  33685  H2  TIP3 34872    -67.375  28.799   9.470  1.00  0.00      SOLV H
ATOM  33686  OH2 TIP3 34873    -64.657  31.075  12.612  1.00  0.00      SOLV O
ATOM  33687  H1  TIP3 34873    -64.434  30.915  13.552  1.00  0.00      SOLV H
ATOM  33688  H2  TIP3 34873    -64.003  31.770  12.377  1.00  0.00      SOLV H
ATOM  33689  OH2 TIP3 34874    -62.949  33.105  11.981  1.00  0.00      SOLV O
ATOM  33690  H1  TIP3 34874    -62.077  32.827  11.661  1.00  0.00      SOLV H
ATOM  33691  H2  TIP3 34874    -62.705  33.574  12.807  1.00  0.00      SOLV H
ATOM  33692  OH2 TIP3 34875    -52.421  18.360  10.998  1.00  0.00      SOLV O
ATOM  33693  H1  TIP3 34875    -53.239  18.298  10.475  1.00  0.00      SOLV H
ATOM  33694  H2  TIP3 34875    -51.937  17.558  10.687  1.00  0.00      SOLV H
ATOM  33695  OH2 TIP3 34876    -69.358  30.872   8.841  1.00  0.00      SOLV O
ATOM  33696  H1  TIP3 34876    -70.214  31.047   9.247  1.00  0.00      SOLV H
ATOM  33697  H2  TIP3 34876    -69.378  31.475   8.068  1.00  0.00      SOLV H
ATOM  33698  OH2 TIP3 34877    -64.866  32.406   8.037  1.00  0.00      SOLV O
ATOM  33699  H1  TIP3 34877    -65.432  32.728   7.310  1.00  0.00      SOLV H
ATOM  33700  H2  TIP3 34877    -64.970  33.127   8.694  1.00  0.00      SOLV H
ATOM  33701  OH2 TIP3 34878    -62.291  32.077   9.000  1.00  0.00      SOLV O
ATOM  33702  H1  TIP3 34878    -63.191  32.104   8.620  1.00  0.00      SOLV H
ATOM  33703  H2  TIP3 34878    -62.009  32.998   8.895  1.00  0.00      SOLV H
ATOM  33704  OH2 TIP3 34879    -60.446  34.414   9.223  1.00  0.00      SOLV O
ATOM  33705  H1  TIP3 34879    -60.685  35.323   8.937  1.00  0.00      SOLV H
ATOM  33706  H2  TIP3 34879    -59.994  34.066   8.426  1.00  0.00      SOLV H
ATOM  33707  OH2 TIP3 34880    -71.415  29.361   5.893  1.00  0.00      SOLV O
ATOM  33708  H1  TIP3 34880    -71.833  28.777   6.559  1.00  0.00      SOLV H
ATOM  33709  H2  TIP3 34880    -70.579  28.881   5.711  1.00  0.00      SOLV H
ATOM  33710  OH2 TIP3 34881    -69.116  28.299   5.182  1.00  0.00      SOLV O
ATOM  33711  H1  TIP3 34881    -68.985  27.430   5.631  1.00  0.00      SOLV H
ATOM  33712  H2  TIP3 34881    -68.432  28.850   5.613  1.00  0.00      SOLV H
ATOM  33713  OH2 TIP3 34882    -67.086  29.844   6.277  1.00  0.00      SOLV O
ATOM  33714  H1  TIP3 34882    -66.574  29.074   5.972  1.00  0.00      SOLV H
ATOM  33715  H2  TIP3 34882    -66.928  29.790   7.236  1.00  0.00      SOLV H
ATOM  33716  OH2 TIP3 34883    -59.167  17.520   5.275  1.00  0.00      SOLV O
ATOM  33717  H1  TIP3 34883    -59.543  16.661   5.543  1.00  0.00      SOLV H
ATOM  33718  H2  TIP3 34883    -58.317  17.258   4.878  1.00  0.00      SOLV H
ATOM  33719  OH2 TIP3 34884    -53.685  17.386   5.473  1.00  0.00      SOLV O
ATOM  33720  H1  TIP3 34884    -53.250  18.079   4.929  1.00  0.00      SOLV H
ATOM  33721  H2  TIP3 34884    -54.598  17.395   5.134  1.00  0.00      SOLV H
ATOM  33722  OH2 TIP3 34885    -52.539  19.117   3.664  1.00  0.00      SOLV O
ATOM  33723  H1  TIP3 34885    -51.683  18.774   3.316  1.00  0.00      SOLV H
ATOM  33724  H2  TIP3 34885    -52.314  20.066   3.786  1.00  0.00      SOLV H
ATOM  33725  OH2 TIP3 34886    -65.855  13.661   3.095  1.00  0.00      SOLV O
ATOM  33726  H1  TIP3 34886    -66.641  13.228   2.706  1.00  0.00      SOLV H
ATOM  33727  H2  TIP3 34886    -65.183  12.954   2.974  1.00  0.00      SOLV H
ATOM  33728  OH2 TIP3 34887    -66.942  13.053  -1.116  1.00  0.00      SOLV O
ATOM  33729  H1  TIP3 34887    -66.687  13.857  -1.600  1.00  0.00      SOLV H
ATOM  33730  H2  TIP3 34887    -67.588  13.394  -0.477  1.00  0.00      SOLV H
ATOM  33731  OH2 TIP3 34888    -61.506  14.984   2.985  1.00  0.00      SOLV O
ATOM  33732  H1  TIP3 34888    -60.847  15.668   2.779  1.00  0.00      SOLV H
ATOM  33733  H2  TIP3 34888    -61.509  14.997   3.949  1.00  0.00      SOLV H
ATOM  33734  OH2 TIP3 34889    -56.350  17.064   4.528  1.00  0.00      SOLV O
ATOM  33735  H1  TIP3 34889    -56.179  17.015   3.580  1.00  0.00      SOLV H
ATOM  33736  H2  TIP3 34889    -56.431  16.110   4.763  1.00  0.00      SOLV H
ATOM  33737  OH2 TIP3 34890    -55.106  17.539   0.232  1.00  0.00      SOLV O
ATOM  33738  H1  TIP3 34890    -56.047  17.759   0.141  1.00  0.00      SOLV H
ATOM  33739  H2  TIP3 34890    -55.162  16.588   0.473  1.00  0.00      SOLV H
ATOM  33740  OH2 TIP3 34891    -65.760  15.473  -2.707  1.00  0.00      SOLV O
ATOM  33741  H1  TIP3 34891    -65.050  15.037  -3.213  1.00  0.00      SOLV H
ATOM  33742  H2  TIP3 34891    -65.246  15.934  -2.015  1.00  0.00      SOLV H
ATOM  33743  OH2 TIP3 34892    -61.294  17.461  -0.136  1.00  0.00      SOLV O
ATOM  33744  H1  TIP3 34892    -60.740  16.937   0.464  1.00  0.00      SOLV H
ATOM  33745  H2  TIP3 34892    -61.317  18.305   0.366  1.00  0.00      SOLV H
ATOM  33746  OH2 TIP3 34893    -64.448  32.314  -1.822  1.00  0.00      SOLV O
ATOM  33747  H1  TIP3 34893    -63.558  32.717  -1.901  1.00  0.00      SOLV H
ATOM  33748  H2  TIP3 34893    -64.403  31.693  -2.581  1.00  0.00      SOLV H
ATOM  33749  OH2 TIP3 34894    -57.930  34.070   0.989  1.00  0.00      SOLV O
ATOM  33750  H1  TIP3 34894    -57.805  33.183   0.571  1.00  0.00      SOLV H
ATOM  33751  H2  TIP3 34894    -58.249  34.588   0.223  1.00  0.00      SOLV H
ATOM  33752  OH2 TIP3 34895    -66.139  14.198  12.597  1.00  0.00      SOLV O
ATOM  33753  H1  TIP3 34895    -66.335  13.319  12.942  1.00  0.00      SOLV H
ATOM  33754  H2  TIP3 34895    -65.244  14.330  12.973  1.00  0.00      SOLV H
ATOM  33755  OH2 TIP3 34896    -63.921  14.090  14.273  1.00  0.00      SOLV O
ATOM  33756  H1  TIP3 34896    -63.034  14.322  13.945  1.00  0.00      SOLV H
ATOM  33757  H2  TIP3 34896    -63.697  13.274  14.745  1.00  0.00      SOLV H
ATOM  33758  OH2 TIP3 34897    -70.704  29.789  -3.164  1.00  0.00      SOLV O
ATOM  33759  H1  TIP3 34897    -70.796  30.196  -2.292  1.00  0.00      SOLV H
ATOM  33760  H2  TIP3 34897    -69.752  29.540  -3.201  1.00  0.00      SOLV H
ATOM  33761  OH2 TIP3 34898    -55.761  16.429  14.373  1.00  0.00      SOLV O
ATOM  33762  H1  TIP3 34898    -55.631  15.911  15.196  1.00  0.00      SOLV H
ATOM  33763  H2  TIP3 34898    -54.837  16.633  14.115  1.00  0.00      SOLV H
ATOM  33764  OH2 TIP3 34899    -58.290  32.537  13.159  1.00  0.00      SOLV O
ATOM  33765  H1  TIP3 34899    -58.883  32.221  12.445  1.00  0.00      SOLV H
ATOM  33766  H2  TIP3 34899    -58.646  33.442  13.272  1.00  0.00      SOLV H
ATOM  33767  OH2 TIP3 34900    -42.533  31.629   2.994  1.00  0.00      SOLV O
ATOM  33768  H1  TIP3 34900    -42.929  32.525   2.992  1.00  0.00      SOLV H
ATOM  33769  H2  TIP3 34900    -43.165  31.152   2.434  1.00  0.00      SOLV H
ATOM  33770  OH2 TIP3 34901    -43.317  30.588   6.505  1.00  0.00      SOLV O
ATOM  33771  H1  TIP3 34901    -43.141  30.048   7.293  1.00  0.00      SOLV H
ATOM  33772  H2  TIP3 34901    -43.477  29.900   5.840  1.00  0.00      SOLV H
ATOM  33773  OH2 TIP3 34902    -50.519  27.703   8.128  1.00  0.00      SOLV O
ATOM  33774  H1  TIP3 34902    -50.185  26.954   8.661  1.00  0.00      SOLV H
ATOM  33775  H2  TIP3 34902    -49.857  28.379   8.327  1.00  0.00      SOLV H
ATOM  33776  OH2 TIP3 34903    -40.938  34.637   4.785  1.00  0.00      SOLV O
ATOM  33777  H1  TIP3 34903    -41.004  33.779   5.224  1.00  0.00      SOLV H
ATOM  33778  H2  TIP3 34903    -40.949  35.246   5.542  1.00  0.00      SOLV H
ATOM  33779  OH2 TIP3 34904    -51.090  32.219   6.479  1.00  0.00      SOLV O
ATOM  33780  H1  TIP3 34904    -51.015  31.267   6.252  1.00  0.00      SOLV H
ATOM  33781  H2  TIP3 34904    -50.154  32.422   6.648  1.00  0.00      SOLV H
ATOM  33782  OH2 TIP3 34905    -51.991  24.935   1.924  1.00  0.00      SOLV O
ATOM  33783  H1  TIP3 34905    -52.683  25.615   2.012  1.00  0.00      SOLV H
ATOM  33784  H2  TIP3 34905    -52.440  24.297   1.348  1.00  0.00      SOLV H
ATOM  33785  OH2 TIP3 34906    -52.204  27.268   4.208  1.00  0.00      SOLV O
ATOM  33786  H1  TIP3 34906    -51.698  26.500   4.557  1.00  0.00      SOLV H
ATOM  33787  H2  TIP3 34906    -51.543  27.684   3.642  1.00  0.00      SOLV H
ATOM  33788  OH2 TIP3 34907    -45.273  38.521   5.168  1.00  0.00      SOLV O
ATOM  33789  H1  TIP3 34907    -44.529  38.038   4.743  1.00  0.00      SOLV H
ATOM  33790  H2  TIP3 34907    -45.389  38.022   5.986  1.00  0.00      SOLV H
ATOM  33791  OH2 TIP3 34908    -45.727  32.335   7.017  1.00  0.00      SOLV O
ATOM  33792  H1  TIP3 34908    -45.163  31.774   6.457  1.00  0.00      SOLV H
ATOM  33793  H2  TIP3 34908    -45.027  32.768   7.544  1.00  0.00      SOLV H
ATOM  33794  OH2 TIP3 34909    -34.744  27.283   7.786  1.00  0.00      SOLV O
ATOM  33795  H1  TIP3 34909    -34.715  27.954   8.497  1.00  0.00      SOLV H
ATOM  33796  H2  TIP3 34909    -34.349  27.770   7.044  1.00  0.00      SOLV H
ATOM  33797  OH2 TIP3 34910    -40.871  28.118   7.229  1.00  0.00      SOLV O
ATOM  33798  H1  TIP3 34910    -40.388  27.270   7.312  1.00  0.00      SOLV H
ATOM  33799  H2  TIP3 34910    -40.987  28.163   6.264  1.00  0.00      SOLV H
ATOM  33800  OH2 TIP3 34911    -46.644  24.005   4.506  1.00  0.00      SOLV O
ATOM  33801  H1  TIP3 34911    -46.831  24.828   4.012  1.00  0.00      SOLV H
ATOM  33802  H2  TIP3 34911    -46.834  23.336   3.815  1.00  0.00      SOLV H
ATOM  33803  OH2 TIP3 34912    -39.407  26.703   2.809  1.00  0.00      SOLV O
ATOM  33804  H1  TIP3 34912    -38.795  26.513   3.562  1.00  0.00      SOLV H
ATOM  33805  H2  TIP3 34912    -38.962  27.443   2.398  1.00  0.00      SOLV H
ATOM  33806  OH2 TIP3 34913    -50.669  25.187   5.133  1.00  0.00      SOLV O
ATOM  33807  H1  TIP3 34913    -49.912  24.923   5.694  1.00  0.00      SOLV H
ATOM  33808  H2  TIP3 34913    -50.361  24.853   4.267  1.00  0.00      SOLV H
ATOM  33809  OH2 TIP3 34914    -46.375  28.248   4.606  1.00  0.00      SOLV O
ATOM  33810  H1  TIP3 34914    -45.479  28.036   4.936  1.00  0.00      SOLV H
ATOM  33811  H2  TIP3 34914    -46.564  27.465   4.044  1.00  0.00      SOLV H
ATOM  33812  OH2 TIP3 34915    -34.728  28.877  10.062  1.00  0.00      SOLV O
ATOM  33813  H1  TIP3 34915    -35.612  29.242   9.841  1.00  0.00      SOLV H
ATOM  33814  H2  TIP3 34915    -34.833  28.740  11.015  1.00  0.00      SOLV H
ATOM  33815  OH2 TIP3 34916    -47.380  22.682   8.542  1.00  0.00      SOLV O
ATOM  33816  H1  TIP3 34916    -47.912  23.088   7.835  1.00  0.00      SOLV H
ATOM  33817  H2  TIP3 34916    -48.059  22.555   9.234  1.00  0.00      SOLV H
ATOM  33818  OH2 TIP3 34917    -43.667  33.986   2.052  1.00  0.00      SOLV O
ATOM  33819  H1  TIP3 34917    -43.943  33.766   1.155  1.00  0.00      SOLV H
ATOM  33820  H2  TIP3 34917    -44.301  34.693   2.284  1.00  0.00      SOLV H
ATOM  33821  OH2 TIP3 34918    -47.478  30.706   8.743  1.00  0.00      SOLV O
ATOM  33822  H1  TIP3 34918    -48.323  31.079   9.082  1.00  0.00      SOLV H
ATOM  33823  H2  TIP3 34918    -47.048  31.495   8.371  1.00  0.00      SOLV H
ATOM  33824  OH2 TIP3 34919    -37.606  26.711   4.850  1.00  0.00      SOLV O
ATOM  33825  H1  TIP3 34919    -37.483  25.895   5.360  1.00  0.00      SOLV H
ATOM  33826  H2  TIP3 34919    -37.181  27.358   5.437  1.00  0.00      SOLV H
ATOM  33827  OH2 TIP3 34920    -48.466  24.178   6.491  1.00  0.00      SOLV O
ATOM  33828  H1  TIP3 34920    -48.018  24.897   6.990  1.00  0.00      SOLV H
ATOM  33829  H2  TIP3 34920    -47.779  24.011   5.802  1.00  0.00      SOLV H
ATOM  33830  OH2 TIP3 34921    -49.706  32.030   9.632  1.00  0.00      SOLV O
ATOM  33831  H1  TIP3 34921    -50.033  32.910   9.360  1.00  0.00      SOLV H
ATOM  33832  H2  TIP3 34921    -50.539  31.651   9.986  1.00  0.00      SOLV H
ATOM  33833  OH2 TIP3 34922    -53.347  30.373   0.328  1.00  0.00      SOLV O
ATOM  33834  H1  TIP3 34922    -53.679  30.732  -0.514  1.00  0.00      SOLV H
ATOM  33835  H2  TIP3 34922    -53.383  31.142   0.926  1.00  0.00      SOLV H
ATOM  33836  OH2 TIP3 34923    -40.999  36.555   7.179  1.00  0.00      SOLV O
ATOM  33837  H1  TIP3 34923    -41.930  36.262   7.311  1.00  0.00      SOLV H
ATOM  33838  H2  TIP3 34923    -41.137  37.493   6.950  1.00  0.00      SOLV H
ATOM  33839  OH2 TIP3 34924    -36.854  25.660   8.743  1.00  0.00      SOLV O
ATOM  33840  H1  TIP3 34924    -37.702  25.828   8.301  1.00  0.00      SOLV H
ATOM  33841  H2  TIP3 34924    -36.212  26.100   8.150  1.00  0.00      SOLV H
ATOM  33842  OH2 TIP3 34925    -42.759  21.480   6.131  1.00  0.00      SOLV O
ATOM  33843  H1  TIP3 34925    -42.525  20.562   5.905  1.00  0.00      SOLV H
ATOM  33844  H2  TIP3 34925    -43.716  21.385   6.315  1.00  0.00      SOLV H
ATOM  33845  OH2 TIP3 34926    -43.278  37.553   3.603  1.00  0.00      SOLV O
ATOM  33846  H1  TIP3 34926    -42.595  36.931   3.271  1.00  0.00      SOLV H
ATOM  33847  H2  TIP3 34926    -42.819  38.406   3.431  1.00  0.00      SOLV H
ATOM  33848  OH2 TIP3 34927    -41.333  35.979   2.375  1.00  0.00      SOLV O
ATOM  33849  H1  TIP3 34927    -41.552  35.269   1.756  1.00  0.00      SOLV H
ATOM  33850  H2  TIP3 34927    -41.147  35.464   3.190  1.00  0.00      SOLV H
ATOM  33851  OH2 TIP3 34928    -39.340  35.215  10.746  1.00  0.00      SOLV O
ATOM  33852  H1  TIP3 34928    -39.146  34.598  10.006  1.00  0.00      SOLV H
ATOM  33853  H2  TIP3 34928    -39.481  36.060  10.273  1.00  0.00      SOLV H
ATOM  33854  OH2 TIP3 34929    -43.561  30.458   0.577  1.00  0.00      SOLV O
ATOM  33855  H1  TIP3 34929    -44.407  30.845   0.271  1.00  0.00      SOLV H
ATOM  33856  H2  TIP3 34929    -42.944  30.751  -0.112  1.00  0.00      SOLV H
ATOM  33857  OH2 TIP3 34930    -42.959  29.015  -2.560  1.00  0.00      SOLV O
ATOM  33858  H1  TIP3 34930    -42.488  29.467  -1.837  1.00  0.00      SOLV H
ATOM  33859  H2  TIP3 34930    -42.196  28.727  -3.100  1.00  0.00      SOLV H
ATOM  33860  OH2 TIP3 34931    -36.438  32.373   8.852  1.00  0.00      SOLV O
ATOM  33861  H1  TIP3 34931    -37.338  32.765   8.868  1.00  0.00      SOLV H
ATOM  33862  H2  TIP3 34931    -36.050  32.841   8.088  1.00  0.00      SOLV H
ATOM  33863  OH2 TIP3 34932    -40.349  31.766   1.393  1.00  0.00      SOLV O
ATOM  33864  H1  TIP3 34932    -41.089  31.750   2.049  1.00  0.00      SOLV H
ATOM  33865  H2  TIP3 34932    -39.612  31.451   1.951  1.00  0.00      SOLV H
ATOM  33866  OH2 TIP3 34933    -39.862  30.073  10.557  1.00  0.00      SOLV O
ATOM  33867  H1  TIP3 34933    -40.160  30.726  11.214  1.00  0.00      SOLV H
ATOM  33868  H2  TIP3 34933    -40.623  30.084   9.941  1.00  0.00      SOLV H
ATOM  33869  OH2 TIP3 34934    -48.499  29.628   3.460  1.00  0.00      SOLV O
ATOM  33870  H1  TIP3 34934    -48.681  29.178   2.606  1.00  0.00      SOLV H
ATOM  33871  H2  TIP3 34934    -47.708  29.141   3.776  1.00  0.00      SOLV H
ATOM  33872  OH2 TIP3 34935    -48.341  33.296   6.149  1.00  0.00      SOLV O
ATOM  33873  H1  TIP3 34935    -48.283  32.914   5.262  1.00  0.00      SOLV H
ATOM  33874  H2  TIP3 34935    -47.451  33.095   6.502  1.00  0.00      SOLV H
ATOM  33875  OH2 TIP3 34936    -47.801  28.552   7.067  1.00  0.00      SOLV O
ATOM  33876  H1  TIP3 34936    -47.271  28.702   6.260  1.00  0.00      SOLV H
ATOM  33877  H2  TIP3 34936    -47.606  29.348   7.605  1.00  0.00      SOLV H
ATOM  33878  OH2 TIP3 34937    -43.571  35.939   7.708  1.00  0.00      SOLV O
ATOM  33879  H1  TIP3 34937    -43.979  36.496   8.391  1.00  0.00      SOLV H
ATOM  33880  H2  TIP3 34937    -43.625  35.039   8.093  1.00  0.00      SOLV H
ATOM  33881  OH2 TIP3 34938    -48.235  33.162  11.747  1.00  0.00      SOLV O
ATOM  33882  H1  TIP3 34938    -48.994  33.563  12.218  1.00  0.00      SOLV H
ATOM  33883  H2  TIP3 34938    -48.701  32.669  11.042  1.00  0.00      SOLV H
ATOM  33884  OH2 TIP3 34939    -41.166  30.619  -0.952  1.00  0.00      SOLV O
ATOM  33885  H1  TIP3 34939    -40.857  31.122  -0.163  1.00  0.00      SOLV H
ATOM  33886  H2  TIP3 34939    -40.842  31.204  -1.682  1.00  0.00      SOLV H
ATOM  33887  OH2 TIP3 34940    -49.942  28.405  11.016  1.00  0.00      SOLV O
ATOM  33888  H1  TIP3 34940    -50.173  29.033  11.727  1.00  0.00      SOLV H
ATOM  33889  H2  TIP3 34940    -50.827  28.079  10.768  1.00  0.00      SOLV H
ATOM  33890  OH2 TIP3 34941    -45.588  36.130   2.595  1.00  0.00      SOLV O
ATOM  33891  H1  TIP3 34941    -45.108  36.653   3.254  1.00  0.00      SOLV H
ATOM  33892  H2  TIP3 34941    -46.281  36.735   2.302  1.00  0.00      SOLV H
ATOM  33893  OH2 TIP3 34942    -50.682  34.322  12.497  1.00  0.00      SOLV O
ATOM  33894  H1  TIP3 34942    -50.783  34.395  11.528  1.00  0.00      SOLV H
ATOM  33895  H2  TIP3 34942    -51.494  33.839  12.759  1.00  0.00      SOLV H
ATOM  33896  OH2 TIP3 34943    -49.131  28.441   0.976  1.00  0.00      SOLV O
ATOM  33897  H1  TIP3 34943    -49.705  28.945   0.363  1.00  0.00      SOLV H
ATOM  33898  H2  TIP3 34943    -49.422  27.538   0.809  1.00  0.00      SOLV H
ATOM  33899  OH2 TIP3 34944    -38.680  38.079  -2.601  1.00  0.00      SOLV O
ATOM  33900  H1  TIP3 34944    -38.878  39.033  -2.454  1.00  0.00      SOLV H
ATOM  33901  H2  TIP3 34944    -37.750  38.123  -2.824  1.00  0.00      SOLV H
ATOM  33902  OH2 TIP3 34945    -53.696  29.337   9.895  1.00  0.00      SOLV O
ATOM  33903  H1  TIP3 34945    -54.088  29.196   9.012  1.00  0.00      SOLV H
ATOM  33904  H2  TIP3 34945    -53.252  28.476  10.064  1.00  0.00      SOLV H
ATOM  33905  OH2 TIP3 34946    -54.787  31.936   6.588  1.00  0.00      SOLV O
ATOM  33906  H1  TIP3 34946    -53.830  32.040   6.665  1.00  0.00      SOLV H
ATOM  33907  H2  TIP3 34946    -55.118  32.579   7.231  1.00  0.00      SOLV H
ATOM  33908  OH2 TIP3 34947    -37.787  38.615  12.460  1.00  0.00      SOLV O
ATOM  33909  H1  TIP3 34947    -37.620  37.658  12.369  1.00  0.00      SOLV H
ATOM  33910  H2  TIP3 34947    -38.720  38.600  12.770  1.00  0.00      SOLV H
ATOM  33911  OH2 TIP3 34948    -46.239  35.086  11.179  1.00  0.00      SOLV O
ATOM  33912  H1  TIP3 34948    -46.461  35.876  11.718  1.00  0.00      SOLV H
ATOM  33913  H2  TIP3 34948    -46.946  34.464  11.451  1.00  0.00      SOLV H
ATOM  33914  OH2 TIP3 34949    -46.868  38.816   1.023  1.00  0.00      SOLV O
ATOM  33915  H1  TIP3 34949    -47.072  38.759   0.070  1.00  0.00      SOLV H
ATOM  33916  H2  TIP3 34949    -47.341  39.620   1.302  1.00  0.00      SOLV H
ATOM  33917  OH2 TIP3 34950    -52.662  35.600   2.925  1.00  0.00      SOLV O
ATOM  33918  H1  TIP3 34950    -52.340  35.306   3.806  1.00  0.00      SOLV H
ATOM  33919  H2  TIP3 34950    -53.196  34.825   2.678  1.00  0.00      SOLV H
ATOM  33920  OH2 TIP3 34951    -43.965  39.094  -2.067  1.00  0.00      SOLV O
ATOM  33921  H1  TIP3 34951    -43.200  38.608  -2.448  1.00  0.00      SOLV H
ATOM  33922  H2  TIP3 34951    -43.840  38.940  -1.107  1.00  0.00      SOLV H
ATOM  33923  OH2 TIP3 34952    -44.140  38.873   0.713  1.00  0.00      SOLV O
ATOM  33924  H1  TIP3 34952    -45.084  38.706   0.932  1.00  0.00      SOLV H
ATOM  33925  H2  TIP3 34952    -43.696  38.318   1.374  1.00  0.00      SOLV H
ATOM  33926  OH2 TIP3 34953    -37.699  29.536  12.796  1.00  0.00      SOLV O
ATOM  33927  H1  TIP3 34953    -38.363  29.715  12.115  1.00  0.00      SOLV H
ATOM  33928  H2  TIP3 34953    -37.363  28.663  12.514  1.00  0.00      SOLV H
ATOM  33929  OH2 TIP3 34954    -52.073  31.385  10.796  1.00  0.00      SOLV O
ATOM  33930  H1  TIP3 34954    -51.671  31.031  11.619  1.00  0.00      SOLV H
ATOM  33931  H2  TIP3 34954    -52.635  30.638  10.504  1.00  0.00      SOLV H
ATOM  33932  OH2 TIP3 34955    -45.559  21.348   6.787  1.00  0.00      SOLV O
ATOM  33933  H1  TIP3 34955    -46.323  20.950   6.322  1.00  0.00      SOLV H
ATOM  33934  H2  TIP3 34955    -46.021  21.999   7.342  1.00  0.00      SOLV H
ATOM  33935  OH2 TIP3 34956    -41.074  22.724  10.259  1.00  0.00      SOLV O
ATOM  33936  H1  TIP3 34956    -40.459  22.274  10.871  1.00  0.00      SOLV H
ATOM  33937  H2  TIP3 34956    -41.881  22.169  10.321  1.00  0.00      SOLV H
ATOM  33938  OH2 TIP3 34957    -39.290  27.278  11.037  1.00  0.00      SOLV O
ATOM  33939  H1  TIP3 34957    -39.891  26.908  11.721  1.00  0.00      SOLV H
ATOM  33940  H2  TIP3 34957    -39.702  28.132  10.826  1.00  0.00      SOLV H
ATOM  33941  OH2 TIP3 34958    -40.133  32.023  -3.053  1.00  0.00      SOLV O
ATOM  33942  H1  TIP3 34958    -40.208  31.915  -4.026  1.00  0.00      SOLV H
ATOM  33943  H2  TIP3 34958    -39.428  32.688  -3.000  1.00  0.00      SOLV H
ATOM  33944  OH2 TIP3 34959    -47.214  26.070   8.045  1.00  0.00      SOLV O
ATOM  33945  H1  TIP3 34959    -47.893  25.958   8.739  1.00  0.00      SOLV H
ATOM  33946  H2  TIP3 34959    -47.440  26.957   7.686  1.00  0.00      SOLV H
ATOM  33947  OH2 TIP3 34960    -47.197  26.176   2.916  1.00  0.00      SOLV O
ATOM  33948  H1  TIP3 34960    -48.055  25.721   2.783  1.00  0.00      SOLV H
ATOM  33949  H2  TIP3 34960    -46.774  26.020   2.043  1.00  0.00      SOLV H
ATOM  33950  OH2 TIP3 34961    -42.065  28.459   1.718  1.00  0.00      SOLV O
ATOM  33951  H1  TIP3 34961    -42.746  29.100   1.417  1.00  0.00      SOLV H
ATOM  33952  H2  TIP3 34961    -41.413  28.526   1.008  1.00  0.00      SOLV H
ATOM  33953  OH2 TIP3 34962    -43.095  28.396  13.127  1.00  0.00      SOLV O
ATOM  33954  H1  TIP3 34962    -43.283  27.473  13.416  1.00  0.00      SOLV H
ATOM  33955  H2  TIP3 34962    -42.218  28.535  13.524  1.00  0.00      SOLV H
ATOM  33956  OH2 TIP3 34963    -41.048  28.301   4.448  1.00  0.00      SOLV O
ATOM  33957  H1  TIP3 34963    -41.551  28.676   3.701  1.00  0.00      SOLV H
ATOM  33958  H2  TIP3 34963    -40.616  27.551   3.994  1.00  0.00      SOLV H
ATOM  33959  OH2 TIP3 34964    -49.458  25.567   9.700  1.00  0.00      SOLV O
ATOM  33960  H1  TIP3 34964    -49.434  25.965  10.581  1.00  0.00      SOLV H
ATOM  33961  H2  TIP3 34964    -49.488  24.614   9.914  1.00  0.00      SOLV H
ATOM  33962  OH2 TIP3 34965    -51.636  21.699   3.638  1.00  0.00      SOLV O
ATOM  33963  H1  TIP3 34965    -51.004  21.845   4.370  1.00  0.00      SOLV H
ATOM  33964  H2  TIP3 34965    -51.070  21.490   2.873  1.00  0.00      SOLV H
ATOM  33965  OH2 TIP3 34966    -50.793  22.715  -0.991  1.00  0.00      SOLV O
ATOM  33966  H1  TIP3 34966    -50.322  23.407  -1.502  1.00  0.00      SOLV H
ATOM  33967  H2  TIP3 34966    -51.577  23.218  -0.695  1.00  0.00      SOLV H
ATOM  33968  OH2 TIP3 34967    -42.277  29.501   9.070  1.00  0.00      SOLV O
ATOM  33969  H1  TIP3 34967    -41.733  28.975   8.438  1.00  0.00      SOLV H
ATOM  33970  H2  TIP3 34967    -42.600  28.784   9.654  1.00  0.00      SOLV H
ATOM  33971  OH2 TIP3 34968    -43.918  24.867   3.932  1.00  0.00      SOLV O
ATOM  33972  H1  TIP3 34968    -44.764  24.446   4.172  1.00  0.00      SOLV H
ATOM  33973  H2  TIP3 34968    -43.366  24.616   4.688  1.00  0.00      SOLV H
ATOM  33974  OH2 TIP3 34969    -49.361  24.463   2.751  1.00  0.00      SOLV O
ATOM  33975  H1  TIP3 34969    -50.246  24.416   2.328  1.00  0.00      SOLV H
ATOM  33976  H2  TIP3 34969    -48.903  23.674   2.404  1.00  0.00      SOLV H
ATOM  33977  OH2 TIP3 34970    -46.084  25.661   0.431  1.00  0.00      SOLV O
ATOM  33978  H1  TIP3 34970    -45.155  25.958   0.559  1.00  0.00      SOLV H
ATOM  33979  H2  TIP3 34970    -46.390  26.153  -0.355  1.00  0.00      SOLV H
ATOM  33980  OH2 TIP3 34971    -39.677  25.590   7.077  1.00  0.00      SOLV O
ATOM  33981  H1  TIP3 34971    -40.183  25.361   7.886  1.00  0.00      SOLV H
ATOM  33982  H2  TIP3 34971    -40.050  24.956   6.440  1.00  0.00      SOLV H
ATOM  33983  OH2 TIP3 34972    -47.454  26.363  -1.966  1.00  0.00      SOLV O
ATOM  33984  H1  TIP3 34972    -47.966  25.928  -2.671  1.00  0.00      SOLV H
ATOM  33985  H2  TIP3 34972    -46.864  26.926  -2.502  1.00  0.00      SOLV H
ATOM  33986  OH2 TIP3 34973    -41.718  41.319  13.510  1.00  0.00      SOLV O
ATOM  33987  H1  TIP3 34973    -41.559  41.760  12.655  1.00  0.00      SOLV H
ATOM  33988  H2  TIP3 34973    -41.114  41.806  14.100  1.00  0.00      SOLV H
ATOM  33989  OH2 TIP3 34974    -50.814  30.262  12.999  1.00  0.00      SOLV O
ATOM  33990  H1  TIP3 34974    -50.174  30.516  13.694  1.00  0.00      SOLV H
ATOM  33991  H2  TIP3 34974    -51.562  29.961  13.550  1.00  0.00      SOLV H
ATOM  33992  OH2 TIP3 34975    -43.771  27.745   5.807  1.00  0.00      SOLV O
ATOM  33993  H1  TIP3 34975    -42.994  27.447   5.315  1.00  0.00      SOLV H
ATOM  33994  H2  TIP3 34975    -43.776  27.122   6.559  1.00  0.00      SOLV H
ATOM  33995  OH2 TIP3 34976    -47.144  22.535   2.240  1.00  0.00      SOLV O
ATOM  33996  H1  TIP3 34976    -47.314  21.579   2.370  1.00  0.00      SOLV H
ATOM  33997  H2  TIP3 34976    -46.385  22.525   1.646  1.00  0.00      SOLV H
ATOM  33998  OH2 TIP3 34977    -44.377  25.895   8.158  1.00  0.00      SOLV O
ATOM  33999  H1  TIP3 34977    -45.343  26.027   8.218  1.00  0.00      SOLV H
ATOM  34000  H2  TIP3 34977    -44.036  26.314   8.970  1.00  0.00      SOLV H
ATOM  34001  OH2 TIP3 34978    -45.943  31.760  -0.033  1.00  0.00      SOLV O
ATOM  34002  H1  TIP3 34978    -46.499  31.065  -0.450  1.00  0.00      SOLV H
ATOM  34003  H2  TIP3 34978    -46.319  31.790   0.880  1.00  0.00      SOLV H
ATOM  34004  OH2 TIP3 34979    -38.926  33.507   8.640  1.00  0.00      SOLV O
ATOM  34005  H1  TIP3 34979    -38.609  34.183   8.001  1.00  0.00      SOLV H
ATOM  34006  H2  TIP3 34979    -39.655  33.076   8.148  1.00  0.00      SOLV H
ATOM  34007  OH2 TIP3 34980    -40.099  26.252  -1.972  1.00  0.00      SOLV O
ATOM  34008  H1  TIP3 34980    -41.049  26.408  -1.993  1.00  0.00      SOLV H
ATOM  34009  H2  TIP3 34980    -39.806  27.094  -1.558  1.00  0.00      SOLV H
ATOM  34010  OH2 TIP3 34981    -44.599  32.601  11.071  1.00  0.00      SOLV O
ATOM  34011  H1  TIP3 34981    -44.636  32.069  11.876  1.00  0.00      SOLV H
ATOM  34012  H2  TIP3 34981    -45.187  33.346  11.268  1.00  0.00      SOLV H
ATOM  34013  OH2 TIP3 34982    -39.784  28.361  -0.273  1.00  0.00      SOLV O
ATOM  34014  H1  TIP3 34982    -38.918  28.704  -0.039  1.00  0.00      SOLV H
ATOM  34015  H2  TIP3 34982    -40.211  29.166  -0.644  1.00  0.00      SOLV H
ATOM  34016  OH2 TIP3 34983    -50.268  29.660   5.699  1.00  0.00      SOLV O
ATOM  34017  H1  TIP3 34983    -49.682  29.685   4.918  1.00  0.00      SOLV H
ATOM  34018  H2  TIP3 34983    -49.940  28.876   6.166  1.00  0.00      SOLV H
ATOM  34019  OH2 TIP3 34984    -44.483  33.873  -1.055  1.00  0.00      SOLV O
ATOM  34020  H1  TIP3 34984    -45.103  34.602  -0.821  1.00  0.00      SOLV H
ATOM  34021  H2  TIP3 34984    -45.006  33.094  -0.773  1.00  0.00      SOLV H
ATOM  34022  OH2 TIP3 34985    -52.529  27.126  10.993  1.00  0.00      SOLV O
ATOM  34023  H1  TIP3 34985    -52.370  26.742  11.878  1.00  0.00      SOLV H
ATOM  34024  H2  TIP3 34985    -52.960  26.390  10.522  1.00  0.00      SOLV H
ATOM  34025  OH2 TIP3 34986    -45.771  29.078  13.131  1.00  0.00      SOLV O
ATOM  34026  H1  TIP3 34986    -46.064  28.606  12.333  1.00  0.00      SOLV H
ATOM  34027  H2  TIP3 34986    -44.797  28.989  13.049  1.00  0.00      SOLV H
ATOM  34028  OH2 TIP3 34987    -43.348  35.621  11.042  1.00  0.00      SOLV O
ATOM  34029  H1  TIP3 34987    -44.282  35.397  10.900  1.00  0.00      SOLV H
ATOM  34030  H2  TIP3 34987    -43.363  35.892  11.983  1.00  0.00      SOLV H
ATOM  34031  OH2 TIP3 34988    -37.195  35.740  12.287  1.00  0.00      SOLV O
ATOM  34032  H1  TIP3 34988    -38.113  35.579  11.967  1.00  0.00      SOLV H
ATOM  34033  H2  TIP3 34988    -36.715  35.740  11.429  1.00  0.00      SOLV H
ATOM  34034  OH2 TIP3 34989    -39.794  37.876  -0.073  1.00  0.00      SOLV O
ATOM  34035  H1  TIP3 34989    -40.080  37.020   0.280  1.00  0.00      SOLV H
ATOM  34036  H2  TIP3 34989    -39.529  37.669  -0.986  1.00  0.00      SOLV H
ATOM  34037  OH2 TIP3 34990    -40.795  32.067   6.982  1.00  0.00      SOLV O
ATOM  34038  H1  TIP3 34990    -41.644  31.607   6.835  1.00  0.00      SOLV H
ATOM  34039  H2  TIP3 34990    -40.189  31.485   6.485  1.00  0.00      SOLV H
ATOM  34040  OH2 TIP3 34991    -49.186  33.683   3.048  1.00  0.00      SOLV O
ATOM  34041  H1  TIP3 34991    -49.157  34.624   2.799  1.00  0.00      SOLV H
ATOM  34042  H2  TIP3 34991    -50.101  33.462   2.841  1.00  0.00      SOLV H
ATOM  34043  OH2 TIP3 34992    -51.489  27.354  -2.453  1.00  0.00      SOLV O
ATOM  34044  H1  TIP3 34992    -51.191  28.130  -1.938  1.00  0.00      SOLV H
ATOM  34045  H2  TIP3 34992    -52.356  27.166  -2.030  1.00  0.00      SOLV H
ATOM  34046  OH2 TIP3 34993    -47.172  31.893   2.430  1.00  0.00      SOLV O
ATOM  34047  H1  TIP3 34993    -47.759  32.631   2.691  1.00  0.00      SOLV H
ATOM  34048  H2  TIP3 34993    -47.601  31.148   2.891  1.00  0.00      SOLV H
ATOM  34049  OH2 TIP3 34994    -48.162  36.080   8.990  1.00  0.00      SOLV O
ATOM  34050  H1  TIP3 34994    -47.831  36.958   8.733  1.00  0.00      SOLV H
ATOM  34051  H2  TIP3 34994    -47.442  35.769   9.566  1.00  0.00      SOLV H
ATOM  34052  OH2 TIP3 34995    -50.073  36.265   2.101  1.00  0.00      SOLV O
ATOM  34053  H1  TIP3 34995    -51.014  36.082   2.296  1.00  0.00      SOLV H
ATOM  34054  H2  TIP3 34995    -49.988  37.185   2.421  1.00  0.00      SOLV H
ATOM  34055  OH2 TIP3 34996    -43.524  33.313   8.633  1.00  0.00      SOLV O
ATOM  34056  H1  TIP3 34996    -43.779  32.987   9.525  1.00  0.00      SOLV H
ATOM  34057  H2  TIP3 34996    -42.648  32.916   8.527  1.00  0.00      SOLV H
ATOM  34058  OH2 TIP3 34997    -41.551  35.207  -2.266  1.00  0.00      SOLV O
ATOM  34059  H1  TIP3 34997    -41.154  34.828  -1.451  1.00  0.00      SOLV H
ATOM  34060  H2  TIP3 34997    -42.417  34.768  -2.247  1.00  0.00      SOLV H
ATOM  34061  OH2 TIP3 34998    -42.350  38.602  11.012  1.00  0.00      SOLV O
ATOM  34062  H1  TIP3 34998    -42.916  37.933  10.585  1.00  0.00      SOLV H
ATOM  34063  H2  TIP3 34998    -42.464  39.371  10.412  1.00  0.00      SOLV H
ATOM  34064  OH2 TIP3 34999    -38.811  40.747  -1.998  1.00  0.00      SOLV O
ATOM  34065  H1  TIP3 34999    -38.462  41.616  -2.267  1.00  0.00      SOLV H
ATOM  34066  H2  TIP3 34999    -39.727  41.025  -1.773  1.00  0.00      SOLV H
ATOM  34067  OH2 TIP3 35000    -49.437  22.686  10.470  1.00  0.00      SOLV O
ATOM  34068  H1  TIP3 35000    -50.395  22.545  10.378  1.00  0.00      SOLV H
ATOM  34069  H2  TIP3 35000    -49.166  21.888  10.956  1.00  0.00      SOLV H
ATOM  34070  OH2 TIP3 35001    -40.310  34.226   0.021  1.00  0.00      SOLV O
ATOM  34071  H1  TIP3 35001    -40.404  33.382   0.507  1.00  0.00      SOLV H
ATOM  34072  H2  TIP3 35001    -39.364  34.415   0.161  1.00  0.00      SOLV H
ATOM  34073  OH2 TIP3 35002    -53.597  33.649   8.874  1.00  0.00      SOLV O
ATOM  34074  H1  TIP3 35002    -53.039  32.864   8.967  1.00  0.00      SOLV H
ATOM  34075  H2  TIP3 35002    -53.488  34.051   9.744  1.00  0.00      SOLV H
ATOM  34076  OH2 TIP3 35003    -47.523  34.213  -3.793  1.00  0.00      SOLV O
ATOM  34077  H1  TIP3 35003    -47.153  33.467  -4.299  1.00  0.00      SOLV H
ATOM  34078  H2  TIP3 35003    -47.834  33.762  -2.982  1.00  0.00      SOLV H
ATOM  34079  OH2 TIP3 35004    -48.569  33.418  -1.332  1.00  0.00      SOLV O
ATOM  34080  H1  TIP3 35004    -48.032  33.053  -0.617  1.00  0.00      SOLV H
ATOM  34081  H2  TIP3 35004    -48.717  34.339  -1.028  1.00  0.00      SOLV H
ATOM  34082  OH2 TIP3 35005    -50.896  29.632  -0.772  1.00  0.00      SOLV O
ATOM  34083  H1  TIP3 35005    -51.718  29.797  -0.264  1.00  0.00      SOLV H
ATOM  34084  H2  TIP3 35005    -50.747  30.513  -1.160  1.00  0.00      SOLV H
ATOM  34085  OH2 TIP3 35006    -40.989  25.324   9.483  1.00  0.00      SOLV O
ATOM  34086  H1  TIP3 35006    -40.327  25.608  10.129  1.00  0.00      SOLV H
ATOM  34087  H2  TIP3 35006    -41.106  24.376   9.726  1.00  0.00      SOLV H
ATOM  34088  OH2 TIP3 35007    -39.954  25.150   0.622  1.00  0.00      SOLV O
ATOM  34089  H1  TIP3 35007    -40.028  25.748  -0.137  1.00  0.00      SOLV H
ATOM  34090  H2  TIP3 35007    -39.874  25.762   1.384  1.00  0.00      SOLV H
ATOM  34091  OH2 TIP3 35008    -46.352  35.834  -0.690  1.00  0.00      SOLV O
ATOM  34092  H1  TIP3 35008    -47.307  35.944  -0.520  1.00  0.00      SOLV H
ATOM  34093  H2  TIP3 35008    -46.159  36.643  -1.180  1.00  0.00      SOLV H
ATOM  34094  OH2 TIP3 35009    -43.503  26.097   1.322  1.00  0.00      SOLV O
ATOM  34095  H1  TIP3 35009    -42.909  26.825   1.578  1.00  0.00      SOLV H
ATOM  34096  H2  TIP3 35009    -43.599  25.615   2.170  1.00  0.00      SOLV H
ATOM  34097  OH2 TIP3 35010    -43.111  27.261  10.451  1.00  0.00      SOLV O
ATOM  34098  H1  TIP3 35010    -43.237  27.560  11.370  1.00  0.00      SOLV H
ATOM  34099  H2  TIP3 35010    -42.441  26.561  10.544  1.00  0.00      SOLV H
ATOM  34100  OH2 TIP3 35011    -41.889  23.617   2.027  1.00  0.00      SOLV O
ATOM  34101  H1  TIP3 35011    -42.147  23.931   2.906  1.00  0.00      SOLV H
ATOM  34102  H2  TIP3 35011    -41.185  24.227   1.762  1.00  0.00      SOLV H
ATOM  34103  OH2 TIP3 35012    -49.137  36.004  -0.567  1.00  0.00      SOLV O
ATOM  34104  H1  TIP3 35012    -49.418  36.797  -1.081  1.00  0.00      SOLV H
ATOM  34105  H2  TIP3 35012    -49.531  36.187   0.310  1.00  0.00      SOLV H
ATOM  34106  OH2 TIP3 35013    -46.084  23.145  -1.055  1.00  0.00      SOLV O
ATOM  34107  H1  TIP3 35013    -46.452  23.954  -0.657  1.00  0.00      SOLV H
ATOM  34108  H2  TIP3 35013    -45.204  23.146  -0.672  1.00  0.00      SOLV H
ATOM  34109  OH2 TIP3 35014    -36.636  27.245  11.455  1.00  0.00      SOLV O
ATOM  34110  H1  TIP3 35014    -37.596  27.063  11.339  1.00  0.00      SOLV H
ATOM  34111  H2  TIP3 35014    -36.346  27.084  10.544  1.00  0.00      SOLV H
ATOM  34112  OH2 TIP3 35015    -39.238  30.281   5.350  1.00  0.00      SOLV O
ATOM  34113  H1  TIP3 35015    -39.887  29.569   5.189  1.00  0.00      SOLV H
ATOM  34114  H2  TIP3 35015    -38.560  29.809   5.889  1.00  0.00      SOLV H
ATOM  34115  OH2 TIP3 35016    -51.128  32.212  -2.069  1.00  0.00      SOLV O
ATOM  34116  H1  TIP3 35016    -50.718  33.008  -1.693  1.00  0.00      SOLV H
ATOM  34117  H2  TIP3 35016    -50.434  31.966  -2.715  1.00  0.00      SOLV H
ATOM  34118  OH2 TIP3 35017    -50.400  24.811  -2.719  1.00  0.00      SOLV O
ATOM  34119  H1  TIP3 35017    -50.656  25.745  -2.587  1.00  0.00      SOLV H
ATOM  34120  H2  TIP3 35017    -51.127  24.468  -3.248  1.00  0.00      SOLV H
ATOM  34121  OH2 TIP3 35018    -41.313  39.393   7.092  1.00  0.00      SOLV O
ATOM  34122  H1  TIP3 35018    -41.655  39.989   6.392  1.00  0.00      SOLV H
ATOM  34123  H2  TIP3 35018    -40.406  39.760   7.180  1.00  0.00      SOLV H
ATOM  34124  OH2 TIP3 35019    -47.934  20.257   5.832  1.00  0.00      SOLV O
ATOM  34125  H1  TIP3 35019    -47.960  20.120   4.861  1.00  0.00      SOLV H
ATOM  34126  H2  TIP3 35019    -47.936  19.331   6.158  1.00  0.00      SOLV H
ATOM  34127  OH2 TIP3 35020    -53.433  32.980   1.916  1.00  0.00      SOLV O
ATOM  34128  H1  TIP3 35020    -54.387  33.051   2.048  1.00  0.00      SOLV H
ATOM  34129  H2  TIP3 35020    -53.334  33.510   1.104  1.00  0.00      SOLV H
ATOM  34130  OH2 TIP3 35021    -55.097  35.262  13.460  1.00  0.00      SOLV O
ATOM  34131  H1  TIP3 35021    -54.332  35.231  14.069  1.00  0.00      SOLV H
ATOM  34132  H2  TIP3 35021    -55.101  34.348  13.124  1.00  0.00      SOLV H
ATOM  34133  OH2 TIP3 35022    -50.388  35.681  14.966  1.00  0.00      SOLV O
ATOM  34134  H1  TIP3 35022    -49.474  35.511  15.240  1.00  0.00      SOLV H
ATOM  34135  H2  TIP3 35022    -50.370  35.327  14.055  1.00  0.00      SOLV H
ATOM  34136  OH2 TIP3 35023    -46.198  36.617  -3.651  1.00  0.00      SOLV O
ATOM  34137  H1  TIP3 35023    -46.692  35.764  -3.609  1.00  0.00      SOLV H
ATOM  34138  H2  TIP3 35023    -45.334  36.297  -3.963  1.00  0.00      SOLV H
ATOM  34139  OH2 TIP3 35024    -43.603  36.291  13.713  1.00  0.00      SOLV O
ATOM  34140  H1  TIP3 35024    -43.668  35.405  14.134  1.00  0.00      SOLV H
ATOM  34141  H2  TIP3 35024    -42.978  36.758  14.296  1.00  0.00      SOLV H
ATOM  34142  OH2 TIP3 35025    -41.891  37.916  -3.420  1.00  0.00      SOLV O
ATOM  34143  H1  TIP3 35025    -41.422  37.185  -2.987  1.00  0.00      SOLV H
ATOM  34144  H2  TIP3 35025    -41.240  38.240  -4.074  1.00  0.00      SOLV H
ATOM  34145  OH2 TIP3 35026    -53.070  29.346  14.300  1.00  0.00      SOLV O
ATOM  34146  H1  TIP3 35026    -52.664  28.476  14.119  1.00  0.00      SOLV H
ATOM  34147  H2  TIP3 35026    -53.830  29.331  13.679  1.00  0.00      SOLV H
ATOM  34148  OH2 TIP3 35027    -49.137  30.978  -3.674  1.00  0.00      SOLV O
ATOM  34149  H1  TIP3 35027    -48.713  30.455  -2.976  1.00  0.00      SOLV H
ATOM  34150  H2  TIP3 35027    -48.342  31.281  -4.167  1.00  0.00      SOLV H
ATOM  34151  OH2 TIP3 35028    -46.889  31.566  13.756  1.00  0.00      SOLV O
ATOM  34152  H1  TIP3 35028    -47.153  31.799  12.849  1.00  0.00      SOLV H
ATOM  34153  H2  TIP3 35028    -46.390  30.730  13.618  1.00  0.00      SOLV H
ATOM  34154  OH2 TIP3 35029    -44.309  34.003  -3.841  1.00  0.00      SOLV O
ATOM  34155  H1  TIP3 35029    -44.507  33.896  -2.891  1.00  0.00      SOLV H
ATOM  34156  H2  TIP3 35029    -44.134  33.070  -4.094  1.00  0.00      SOLV H
ATOM  34157  OH2 TIP3 35030    -41.393  33.344  11.191  1.00  0.00      SOLV O
ATOM  34158  H1  TIP3 35030    -40.744  34.062  11.056  1.00  0.00      SOLV H
ATOM  34159  H2  TIP3 35030    -42.229  33.828  11.100  1.00  0.00      SOLV H
ATOM  34160  OH2 TIP3 35031    -51.359  26.989  13.704  1.00  0.00      SOLV O
ATOM  34161  H1  TIP3 35031    -50.541  26.485  13.599  1.00  0.00      SOLV H
ATOM  34162  H2  TIP3 35031    -51.412  27.055  14.679  1.00  0.00      SOLV H
ATOM  34163  OH2 TIP3 35032    -47.294  29.632  -1.235  1.00  0.00      SOLV O
ATOM  34164  H1  TIP3 35032    -47.661  28.973  -0.625  1.00  0.00      SOLV H
ATOM  34165  H2  TIP3 35032    -46.783  29.069  -1.852  1.00  0.00      SOLV H
ATOM  34166  OH2 TIP3 35033    -47.283  27.297  11.094  1.00  0.00      SOLV O
ATOM  34167  H1  TIP3 35033    -48.135  27.769  11.164  1.00  0.00      SOLV H
ATOM  34168  H2  TIP3 35033    -46.797  27.851  10.448  1.00  0.00      SOLV H
ATOM  34169  OH2 TIP3 35034    -45.697  28.191  -3.038  1.00  0.00      SOLV O
ATOM  34170  H1  TIP3 35034    -45.828  28.380  -3.990  1.00  0.00      SOLV H
ATOM  34171  H2  TIP3 35034    -44.803  28.558  -2.881  1.00  0.00      SOLV H
ATOM  34172  OH2 TIP3 35035    -43.337  31.473  14.523  1.00  0.00      SOLV O
ATOM  34173  H1  TIP3 35035    -42.419  31.592  14.246  1.00  0.00      SOLV H
ATOM  34174  H2  TIP3 35035    -43.299  30.613  14.975  1.00  0.00      SOLV H
ATOM  34175  OH2 TIP3 35036    -37.681  33.568  -3.559  1.00  0.00      SOLV O
ATOM  34176  H1  TIP3 35036    -37.751  33.196  -4.461  1.00  0.00      SOLV H
ATOM  34177  H2  TIP3 35036    -38.126  34.433  -3.706  1.00  0.00      SOLV H
ATOM  34178  OH2 TIP3 35037    -45.946  25.036  12.126  1.00  0.00      SOLV O
ATOM  34179  H1  TIP3 35037    -45.662  24.406  11.432  1.00  0.00      SOLV H
ATOM  34180  H2  TIP3 35037    -46.333  25.758  11.591  1.00  0.00      SOLV H
ATOM  34181  OH2 TIP3 35038    -45.128  23.629   9.742  1.00  0.00      SOLV O
ATOM  34182  H1  TIP3 35038    -44.745  24.191   9.043  1.00  0.00      SOLV H
ATOM  34183  H2  TIP3 35038    -45.917  23.257   9.291  1.00  0.00      SOLV H
ATOM  34184  OH2 TIP3 35039    -45.539  29.162   9.909  1.00  0.00      SOLV O
ATOM  34185  H1  TIP3 35039    -44.693  29.362   9.486  1.00  0.00      SOLV H
ATOM  34186  H2  TIP3 35039    -46.127  29.848   9.537  1.00  0.00      SOLV H
ATOM  34187  OH2 TIP3 35040    -40.640  28.573  14.861  1.00  0.00      SOLV O
ATOM  34188  H1  TIP3 35040    -40.076  27.786  14.796  1.00  0.00      SOLV H
ATOM  34189  H2  TIP3 35040    -39.984  29.284  14.826  1.00  0.00      SOLV H
ATOM  34190  OH2 TIP3 35041    -40.254  31.703  12.999  1.00  0.00      SOLV O
ATOM  34191  H1  TIP3 35041    -40.784  32.279  12.401  1.00  0.00      SOLV H
ATOM  34192  H2  TIP3 35041    -39.360  32.082  12.835  1.00  0.00      SOLV H
ATOM  34193  OH2 TIP3 35042    -47.843  25.512  14.149  1.00  0.00      SOLV O
ATOM  34194  H1  TIP3 35042    -48.359  24.702  13.964  1.00  0.00      SOLV H
ATOM  34195  H2  TIP3 35042    -47.202  25.499  13.411  1.00  0.00      SOLV H
ATOM  34196  OH2 TIP3 35043    -43.513  21.411  10.137  1.00  0.00      SOLV O
ATOM  34197  H1  TIP3 35043    -44.083  22.190   9.972  1.00  0.00      SOLV H
ATOM  34198  H2  TIP3 35043    -43.990  20.705   9.652  1.00  0.00      SOLV H
ATOM  34199  OH2 TIP3 35044    -43.721  25.831  13.661  1.00  0.00      SOLV O
ATOM  34200  H1  TIP3 35044    -43.920  25.447  14.534  1.00  0.00      SOLV H
ATOM  34201  H2  TIP3 35044    -44.472  25.464  13.148  1.00  0.00      SOLV H
ATOM  34202  OH2 TIP3 35045    -40.970  26.039  12.755  1.00  0.00      SOLV O
ATOM  34203  H1  TIP3 35045    -41.832  25.703  13.058  1.00  0.00      SOLV H
ATOM  34204  H2  TIP3 35045    -40.349  25.598  13.370  1.00  0.00      SOLV H
ATOM  34205  OH2 TIP3 35046    -38.932  25.300  14.607  1.00  0.00      SOLV O
ATOM  34206  H1  TIP3 35046    -38.706  24.344  14.602  1.00  0.00      SOLV H
ATOM  34207  H2  TIP3 35046    -39.258  25.440  15.523  1.00  0.00      SOLV H
ATOM  34208  OH2 TIP3 35047    -48.972  23.018  13.788  1.00  0.00      SOLV O
ATOM  34209  H1  TIP3 35047    -48.618  22.310  13.216  1.00  0.00      SOLV H
ATOM  34210  H2  TIP3 35047    -48.795  22.637  14.672  1.00  0.00      SOLV H
ATOM  34211  OH2 TIP3 35048    -43.086  20.902  12.780  1.00  0.00      SOLV O
ATOM  34212  H1  TIP3 35048    -42.272  20.359  12.734  1.00  0.00      SOLV H
ATOM  34213  H2  TIP3 35048    -43.278  21.002  11.823  1.00  0.00      SOLV H
ATOM  34214  OH2 TIP3 35049    -43.215  22.572  14.934  1.00  0.00      SOLV O
ATOM  34215  H1  TIP3 35049    -43.170  22.041  14.105  1.00  0.00      SOLV H
ATOM  34216  H2  TIP3 35049    -44.043  23.078  14.814  1.00  0.00      SOLV H
ATOM  34217  OH2 TIP3 35050    -49.434  38.405  -1.903  1.00  0.00      SOLV O
ATOM  34218  H1  TIP3 35050    -48.485  38.626  -1.876  1.00  0.00      SOLV H
ATOM  34219  H2  TIP3 35050    -49.707  38.958  -2.656  1.00  0.00      SOLV H
ATOM  34220  OH2 TIP3 35051    -53.644  31.184  -2.517  1.00  0.00      SOLV O
ATOM  34221  H1  TIP3 35051    -52.756  31.564  -2.340  1.00  0.00      SOLV H
ATOM  34222  H2  TIP3 35051    -53.421  30.457  -3.140  1.00  0.00      SOLV H
ATOM  34223  OH2 TIP3 35052    -56.498  35.798   2.563  1.00  0.00      SOLV O
ATOM  34224  H1  TIP3 35052    -56.977  35.177   1.970  1.00  0.00      SOLV H
ATOM  34225  H2  TIP3 35052    -56.085  35.167   3.193  1.00  0.00      SOLV H
ATOM  34226  OH2 TIP3 35053    -55.251  34.178   4.340  1.00  0.00      SOLV O
ATOM  34227  H1  TIP3 35053    -55.260  33.246   4.600  1.00  0.00      SOLV H
ATOM  34228  H2  TIP3 35053    -55.013  34.600   5.186  1.00  0.00      SOLV H
ATOM  34229  OH2 TIP3 35054    -39.017  40.827   7.406  1.00  0.00      SOLV O
ATOM  34230  H1  TIP3 35054    -38.973  40.938   8.372  1.00  0.00      SOLV H
ATOM  34231  H2  TIP3 35054    -38.423  41.524   7.096  1.00  0.00      SOLV H
ATOM  34232  OH2 TIP3 35055    -39.247  40.280  10.215  1.00  0.00      SOLV O
ATOM  34233  H1  TIP3 35055    -39.465  39.387   9.873  1.00  0.00      SOLV H
ATOM  34234  H2  TIP3 35055    -38.605  40.037  10.899  1.00  0.00      SOLV H
ATOM  34235  OH2 TIP3 35056    -39.308  35.716  14.926  1.00  0.00      SOLV O
ATOM  34236  H1  TIP3 35056    -40.133  35.457  15.375  1.00  0.00      SOLV H
ATOM  34237  H2  TIP3 35056    -39.110  36.584  15.330  1.00  0.00      SOLV H
ATOM  34238  OH2 TIP3 35057    -37.471  34.652   0.437  1.00  0.00      SOLV O
ATOM  34239  H1  TIP3 35057    -36.761  35.244   0.699  1.00  0.00      SOLV H
ATOM  34240  H2  TIP3 35057    -37.300  33.930   1.085  1.00  0.00      SOLV H
ATOM  34241  OH2 TIP3 35058    -36.501  32.975   2.314  1.00  0.00      SOLV O
ATOM  34242  H1  TIP3 35058    -37.064  32.245   2.636  1.00  0.00      SOLV H
ATOM  34243  H2  TIP3 35058    -35.970  33.206   3.105  1.00  0.00      SOLV H
ATOM  34244  OH2 TIP3 35059    -37.519  35.476   7.379  1.00  0.00      SOLV O
ATOM  34245  H1  TIP3 35059    -36.731  35.173   6.889  1.00  0.00      SOLV H
ATOM  34246  H2  TIP3 35059    -37.685  36.353   6.990  1.00  0.00      SOLV H
ATOM  34247  OH2 TIP3 35060    -39.998  37.630   9.584  1.00  0.00      SOLV O
ATOM  34248  H1  TIP3 35060    -40.845  37.747  10.048  1.00  0.00      SOLV H
ATOM  34249  H2  TIP3 35060    -40.280  37.217   8.739  1.00  0.00      SOLV H
ATOM  34250  OH2 TIP3 35061    -36.183  32.967  -1.346  1.00  0.00      SOLV O
ATOM  34251  H1  TIP3 35061    -36.721  33.061  -2.156  1.00  0.00      SOLV H
ATOM  34252  H2  TIP3 35061    -36.682  33.510  -0.720  1.00  0.00      SOLV H
ATOM  34253  OH2 TIP3 35062    -36.973  29.741  -2.887  1.00  0.00      SOLV O
ATOM  34254  H1  TIP3 35062    -37.014  30.392  -3.590  1.00  0.00      SOLV H
ATOM  34255  H2  TIP3 35062    -36.887  28.896  -3.370  1.00  0.00      SOLV H
ATOM  34256  OH2 TIP3 35063    -38.169  30.738   2.883  1.00  0.00      SOLV O
ATOM  34257  H1  TIP3 35063    -37.731  29.888   2.985  1.00  0.00      SOLV H
ATOM  34258  H2  TIP3 35063    -38.556  30.828   3.785  1.00  0.00      SOLV H
ATOM  34259  OH2 TIP3 35064    -52.943  27.724   6.863  1.00  0.00      SOLV O
ATOM  34260  H1  TIP3 35064    -52.711  27.703   5.911  1.00  0.00      SOLV H
ATOM  34261  H2  TIP3 35064    -52.046  27.800   7.265  1.00  0.00      SOLV H
ATOM  34262  OH2 TIP3 35065    -37.881  32.961  12.633  1.00  0.00      SOLV O
ATOM  34263  H1  TIP3 35065    -37.036  32.455  12.609  1.00  0.00      SOLV H
ATOM  34264  H2  TIP3 35065    -37.595  33.848  12.361  1.00  0.00      SOLV H
ATOM  34265  OH2 TIP3 35066    -35.764  31.384  12.961  1.00  0.00      SOLV O
ATOM  34266  H1  TIP3 35066    -36.437  30.669  12.979  1.00  0.00      SOLV H
ATOM  34267  H2  TIP3 35066    -34.949  30.842  13.042  1.00  0.00      SOLV H
ATOM  34268  OH2 TIP3 35067    -36.745  27.119  -3.708  1.00  0.00      SOLV O
ATOM  34269  H1  TIP3 35067    -35.962  26.690  -3.350  1.00  0.00      SOLV H
ATOM  34270  H2  TIP3 35067    -37.312  26.379  -3.954  1.00  0.00      SOLV H
ATOM  34271  OH2 TIP3 35068    -37.185  29.090   6.704  1.00  0.00      SOLV O
ATOM  34272  H1  TIP3 35068    -36.314  29.549   6.654  1.00  0.00      SOLV H
ATOM  34273  H2  TIP3 35068    -37.314  29.110   7.672  1.00  0.00      SOLV H
ATOM  34274  OH2 TIP3 35069    -37.305  29.786   9.429  1.00  0.00      SOLV O
ATOM  34275  H1  TIP3 35069    -38.219  29.861   9.774  1.00  0.00      SOLV H
ATOM  34276  H2  TIP3 35069    -37.074  30.723   9.261  1.00  0.00      SOLV H
ATOM  34277  OH2 TIP3 35070    -51.611  23.197  13.051  1.00  0.00      SOLV O
ATOM  34278  H1  TIP3 35070    -50.645  23.233  13.212  1.00  0.00      SOLV H
ATOM  34279  H2  TIP3 35070    -51.775  22.244  13.202  1.00  0.00      SOLV H
ATOM  34280  OH2 TIP3 35071    -32.953  25.192  14.756  1.00  0.00      SOLV O
ATOM  34281  H1  TIP3 35071    -32.814  24.345  14.316  1.00  0.00      SOLV H
ATOM  34282  H2  TIP3 35071    -33.438  25.749  14.111  1.00  0.00      SOLV H
ATOM  34283  OH2 TIP3 35072    -50.081  21.980   5.928  1.00  0.00      SOLV O
ATOM  34284  H1  TIP3 35072    -49.361  21.315   5.977  1.00  0.00      SOLV H
ATOM  34285  H2  TIP3 35072    -49.603  22.779   6.215  1.00  0.00      SOLV H
ATOM  34286  OH2 TIP3 35073    -52.628  24.175   6.819  1.00  0.00      SOLV O
ATOM  34287  H1  TIP3 35073    -51.970  24.257   6.102  1.00  0.00      SOLV H
ATOM  34288  H2  TIP3 35073    -52.476  25.000   7.292  1.00  0.00      SOLV H
ATOM  34289  OH2 TIP3 35074    -34.326  26.691  13.015  1.00  0.00      SOLV O
ATOM  34290  H1  TIP3 35074    -35.287  26.847  13.101  1.00  0.00      SOLV H
ATOM  34291  H2  TIP3 35074    -34.308  26.205  12.170  1.00  0.00      SOLV H
ATOM  34292  OH2 TIP3 35075    -50.952  20.858   0.978  1.00  0.00      SOLV O
ATOM  34293  H1  TIP3 35075    -51.869  20.567   0.845  1.00  0.00      SOLV H
ATOM  34294  H2  TIP3 35075    -50.824  21.502   0.253  1.00  0.00      SOLV H
ATOM  34295  OH2 TIP3 35076    -42.068  39.849   2.923  1.00  0.00      SOLV O
ATOM  34296  H1  TIP3 35076    -41.362  39.918   2.249  1.00  0.00      SOLV H
ATOM  34297  H2  TIP3 35076    -41.753  40.452   3.611  1.00  0.00      SOLV H
ATOM  34298  OH2 TIP3 35077    -50.528  19.626   9.307  1.00  0.00      SOLV O
ATOM  34299  H1  TIP3 35077    -51.148  19.206   9.925  1.00  0.00      SOLV H
ATOM  34300  H2  TIP3 35077    -51.139  19.995   8.643  1.00  0.00      SOLV H
ATOM  34301  OH2 TIP3 35078    -53.014  32.997  13.466  1.00  0.00      SOLV O
ATOM  34302  H1  TIP3 35078    -53.745  32.590  12.967  1.00  0.00      SOLV H
ATOM  34303  H2  TIP3 35078    -53.059  32.528  14.307  1.00  0.00      SOLV H
ATOM  34304  OH2 TIP3 35079    -50.499  34.705   9.663  1.00  0.00      SOLV O
ATOM  34305  H1  TIP3 35079    -51.048  35.451   9.358  1.00  0.00      SOLV H
ATOM  34306  H2  TIP3 35079    -49.616  35.085   9.469  1.00  0.00      SOLV H
ATOM  34307  OH2 TIP3 35080    -46.888  37.375  12.620  1.00  0.00      SOLV O
ATOM  34308  H1  TIP3 35080    -46.650  37.191  13.552  1.00  0.00      SOLV H
ATOM  34309  H2  TIP3 35080    -46.218  38.053  12.382  1.00  0.00      SOLV H
ATOM  34310  OH2 TIP3 35081    -45.167  39.403  11.979  1.00  0.00      SOLV O
ATOM  34311  H1  TIP3 35081    -44.299  39.102  11.666  1.00  0.00      SOLV H
ATOM  34312  H2  TIP3 35081    -44.918  39.858  12.811  1.00  0.00      SOLV H
ATOM  34313  OH2 TIP3 35082    -34.623  24.642  10.989  1.00  0.00      SOLV O
ATOM  34314  H1  TIP3 35082    -35.460  24.583  10.490  1.00  0.00      SOLV H
ATOM  34315  H2  TIP3 35082    -34.176  23.824  10.667  1.00  0.00      SOLV H
ATOM  34316  OH2 TIP3 35083    -54.079  36.771   9.715  1.00  0.00      SOLV O
ATOM  34317  H1  TIP3 35083    -54.941  37.053   9.348  1.00  0.00      SOLV H
ATOM  34318  H2  TIP3 35083    -54.313  36.657  10.642  1.00  0.00      SOLV H
ATOM  34319  OH2 TIP3 35084    -51.512  37.253   8.854  1.00  0.00      SOLV O
ATOM  34320  H1  TIP3 35084    -52.442  37.127   9.152  1.00  0.00      SOLV H
ATOM  34321  H2  TIP3 35084    -51.644  37.783   8.044  1.00  0.00      SOLV H
ATOM  34322  OH2 TIP3 35085    -47.083  38.705   8.030  1.00  0.00      SOLV O
ATOM  34323  H1  TIP3 35085    -47.672  39.012   7.315  1.00  0.00      SOLV H
ATOM  34324  H2  TIP3 35085    -47.198  39.417   8.693  1.00  0.00      SOLV H
ATOM  34325  OH2 TIP3 35086    -44.512  38.363   8.991  1.00  0.00      SOLV O
ATOM  34326  H1  TIP3 35086    -45.414  38.391   8.614  1.00  0.00      SOLV H
ATOM  34327  H2  TIP3 35086    -44.232  39.286   8.900  1.00  0.00      SOLV H
ATOM  34328  OH2 TIP3 35087    -42.674  40.703   9.218  1.00  0.00      SOLV O
ATOM  34329  H1  TIP3 35087    -42.905  41.613   8.929  1.00  0.00      SOLV H
ATOM  34330  H2  TIP3 35087    -42.216  40.349   8.428  1.00  0.00      SOLV H
ATOM  34331  OH2 TIP3 35088    -54.089  35.365   6.656  1.00  0.00      SOLV O
ATOM  34332  H1  TIP3 35088    -53.957  34.912   7.517  1.00  0.00      SOLV H
ATOM  34333  H2  TIP3 35088    -53.219  35.187   6.236  1.00  0.00      SOLV H
ATOM  34334  OH2 TIP3 35089    -51.728  34.788   5.379  1.00  0.00      SOLV O
ATOM  34335  H1  TIP3 35089    -51.488  33.870   5.634  1.00  0.00      SOLV H
ATOM  34336  H2  TIP3 35089    -50.926  35.280   5.653  1.00  0.00      SOLV H
ATOM  34337  OH2 TIP3 35090    -49.360  36.096   6.233  1.00  0.00      SOLV O
ATOM  34338  H1  TIP3 35090    -48.855  35.307   5.963  1.00  0.00      SOLV H
ATOM  34339  H2  TIP3 35090    -49.210  36.075   7.193  1.00  0.00      SOLV H
ATOM  34340  OH2 TIP3 35091    -41.301  23.763   5.236  1.00  0.00      SOLV O
ATOM  34341  H1  TIP3 35091    -41.794  23.000   5.609  1.00  0.00      SOLV H
ATOM  34342  H2  TIP3 35091    -40.561  23.294   4.820  1.00  0.00      SOLV H
ATOM  34343  OH2 TIP3 35092    -36.016  23.807   5.593  1.00  0.00      SOLV O
ATOM  34344  H1  TIP3 35092    -35.508  24.321   4.926  1.00  0.00      SOLV H
ATOM  34345  H2  TIP3 35092    -36.740  23.424   5.078  1.00  0.00      SOLV H
ATOM  34346  OH2 TIP3 35093    -34.750  25.395   3.735  1.00  0.00      SOLV O
ATOM  34347  H1  TIP3 35093    -33.961  25.051   3.266  1.00  0.00      SOLV H
ATOM  34348  H2  TIP3 35093    -34.542  26.349   3.778  1.00  0.00      SOLV H
ATOM  34349  OH2 TIP3 35094    -48.007  19.867   3.077  1.00  0.00      SOLV O
ATOM  34350  H1  TIP3 35094    -48.784  19.409   2.698  1.00  0.00      SOLV H
ATOM  34351  H2  TIP3 35094    -47.307  19.216   2.898  1.00  0.00      SOLV H
ATOM  34352  OH2 TIP3 35095    -49.348  19.382  -1.369  1.00  0.00      SOLV O
ATOM  34353  H1  TIP3 35095    -48.915  20.219  -1.596  1.00  0.00      SOLV H
ATOM  34354  H2  TIP3 35095    -49.680  19.558  -0.472  1.00  0.00      SOLV H
ATOM  34355  OH2 TIP3 35096    -37.713  23.813  -0.103  1.00  0.00      SOLV O
ATOM  34356  H1  TIP3 35096    -38.495  24.281   0.261  1.00  0.00      SOLV H
ATOM  34357  H2  TIP3 35096    -37.497  23.237   0.643  1.00  0.00      SOLV H
ATOM  34358  OH2 TIP3 35097    -54.523  34.449  -0.119  1.00  0.00      SOLV O
ATOM  34359  H1  TIP3 35097    -55.179  34.136  -0.770  1.00  0.00      SOLV H
ATOM  34360  H2  TIP3 35097    -54.833  35.360  -0.011  1.00  0.00      SOLV H
ATOM  34361  OH2 TIP3 35098    -47.992  21.779  -2.703  1.00  0.00      SOLV O
ATOM  34362  H1  TIP3 35098    -47.265  21.326  -3.148  1.00  0.00      SOLV H
ATOM  34363  H2  TIP3 35098    -47.508  22.283  -2.018  1.00  0.00      SOLV H
ATOM  34364  OH2 TIP3 35099    -46.675  38.607  -1.826  1.00  0.00      SOLV O
ATOM  34365  H1  TIP3 35099    -45.783  39.005  -1.907  1.00  0.00      SOLV H
ATOM  34366  H2  TIP3 35099    -46.628  37.978  -2.580  1.00  0.00      SOLV H
ATOM  34367  OH2 TIP3 35100    -40.142  40.360   0.990  1.00  0.00      SOLV O
ATOM  34368  H1  TIP3 35100    -40.018  39.471   0.577  1.00  0.00      SOLV H
ATOM  34369  H2  TIP3 35100    -40.481  40.876   0.230  1.00  0.00      SOLV H
ATOM  34370  OH2 TIP3 35101    -48.354  20.488  12.615  1.00  0.00      SOLV O
ATOM  34371  H1  TIP3 35101    -48.556  19.588  12.917  1.00  0.00      SOLV H
ATOM  34372  H2  TIP3 35101    -47.462  20.597  13.008  1.00  0.00      SOLV H
ATOM  34373  OH2 TIP3 35102    -46.171  20.486  14.292  1.00  0.00      SOLV O
ATOM  34374  H1  TIP3 35102    -45.243  20.453  14.007  1.00  0.00      SOLV H
ATOM  34375  H2  TIP3 35102    -46.272  19.601  14.701  1.00  0.00      SOLV H
ATOM  34376  OH2 TIP3 35103    -53.153  35.908  -3.238  1.00  0.00      SOLV O
ATOM  34377  H1  TIP3 35103    -53.438  35.935  -2.313  1.00  0.00      SOLV H
ATOM  34378  H2  TIP3 35103    -52.213  35.641  -3.171  1.00  0.00      SOLV H
ATOM  34379  OH2 TIP3 35104    -37.982  22.729  14.389  1.00  0.00      SOLV O
ATOM  34380  H1  TIP3 35104    -37.868  22.193  15.202  1.00  0.00      SOLV H
ATOM  34381  H2  TIP3 35104    -37.056  22.884  14.116  1.00  0.00      SOLV H
ATOM  34382  OH2 TIP3 35105    -40.492  38.850  13.123  1.00  0.00      SOLV O
ATOM  34383  H1  TIP3 35105    -41.115  38.510  12.449  1.00  0.00      SOLV H
ATOM  34384  H2  TIP3 35105    -40.876  39.735  13.273  1.00  0.00      SOLV H
ATOM  34385  OH2 TIP3 35106    -32.712  33.981   8.085  1.00  0.00      SOLV O
ATOM  34386  H1  TIP3 35106    -32.413  33.241   8.650  1.00  0.00      SOLV H
ATOM  34387  H2  TIP3 35106    -32.133  34.688   8.401  1.00  0.00      SOLV H
ATOM  34388  OH2 TIP3 35107    -33.321  38.513   6.442  1.00  0.00      SOLV O
ATOM  34389  H1  TIP3 35107    -33.237  37.554   6.252  1.00  0.00      SOLV H
ATOM  34390  H2  TIP3 35107    -32.399  38.719   6.669  1.00  0.00      SOLV H
ATOM  34391  OH2 TIP3 35108    -34.242  31.408   1.899  1.00  0.00      SOLV O
ATOM  34392  H1  TIP3 35108    -35.045  31.951   1.893  1.00  0.00      SOLV H
ATOM  34393  H2  TIP3 35108    -34.540  30.551   1.593  1.00  0.00      SOLV H
ATOM  34394  OH2 TIP3 35109    -34.413  33.543   4.213  1.00  0.00      SOLV O
ATOM  34395  H1  TIP3 35109    -33.938  32.741   4.533  1.00  0.00      SOLV H
ATOM  34396  H2  TIP3 35109    -33.746  33.902   3.618  1.00  0.00      SOLV H
ATOM  34397  OH2 TIP3 35110    -27.501  44.785   5.158  1.00  0.00      SOLV O
ATOM  34398  H1  TIP3 35110    -26.748  44.303   4.756  1.00  0.00      SOLV H
ATOM  34399  H2  TIP3 35110    -27.591  44.328   6.006  1.00  0.00      SOLV H
ATOM  34400  OH2 TIP3 35111    -27.962  38.574   7.036  1.00  0.00      SOLV O
ATOM  34401  H1  TIP3 35111    -27.451  38.236   6.294  1.00  0.00      SOLV H
ATOM  34402  H2  TIP3 35111    -27.268  39.045   7.541  1.00  0.00      SOLV H
ATOM  34403  OH2 TIP3 35112    -32.849  31.414   5.040  1.00  0.00      SOLV O
ATOM  34404  H1  TIP3 35112    -32.079  31.186   5.594  1.00  0.00      SOLV H
ATOM  34405  H2  TIP3 35112    -32.502  31.075   4.184  1.00  0.00      SOLV H
ATOM  34406  OH2 TIP3 35113    -28.613  34.500   4.535  1.00  0.00      SOLV O
ATOM  34407  H1  TIP3 35113    -27.719  34.376   4.889  1.00  0.00      SOLV H
ATOM  34408  H2  TIP3 35113    -28.807  33.621   4.171  1.00  0.00      SOLV H
ATOM  34409  OH2 TIP3 35114    -29.604  28.983   8.567  1.00  0.00      SOLV O
ATOM  34410  H1  TIP3 35114    -30.097  29.369   7.817  1.00  0.00      SOLV H
ATOM  34411  H2  TIP3 35114    -30.326  28.865   9.219  1.00  0.00      SOLV H
ATOM  34412  OH2 TIP3 35115    -25.778  40.548   1.890  1.00  0.00      SOLV O
ATOM  34413  H1  TIP3 35115    -26.185  39.887   1.323  1.00  0.00      SOLV H
ATOM  34414  H2  TIP3 35115    -26.552  41.040   2.223  1.00  0.00      SOLV H
ATOM  34415  OH2 TIP3 35116    -29.721  36.975   8.771  1.00  0.00      SOLV O
ATOM  34416  H1  TIP3 35116    -30.567  37.357   9.104  1.00  0.00      SOLV H
ATOM  34417  H2  TIP3 35116    -29.282  37.769   8.419  1.00  0.00      SOLV H
ATOM  34418  OH2 TIP3 35117    -30.569  30.425   6.372  1.00  0.00      SOLV O
ATOM  34419  H1  TIP3 35117    -30.132  31.171   6.829  1.00  0.00      SOLV H
ATOM  34420  H2  TIP3 35117    -30.052  30.393   5.527  1.00  0.00      SOLV H
ATOM  34421  OH2 TIP3 35118    -31.937  38.311   9.598  1.00  0.00      SOLV O
ATOM  34422  H1  TIP3 35118    -32.261  39.208   9.379  1.00  0.00      SOLV H
ATOM  34423  H2  TIP3 35118    -32.758  37.933   9.983  1.00  0.00      SOLV H
ATOM  34424  OH2 TIP3 35119    -35.402  36.965   0.040  1.00  0.00      SOLV O
ATOM  34425  H1  TIP3 35119    -36.330  36.828  -0.197  1.00  0.00      SOLV H
ATOM  34426  H2  TIP3 35119    -35.488  37.446   0.894  1.00  0.00      SOLV H
ATOM  34427  OH2 TIP3 35120    -25.051  27.689   5.943  1.00  0.00      SOLV O
ATOM  34428  H1  TIP3 35120    -24.583  26.835   5.963  1.00  0.00      SOLV H
ATOM  34429  H2  TIP3 35120    -25.928  27.497   6.318  1.00  0.00      SOLV H
ATOM  34430  OH2 TIP3 35121    -25.516  43.834   3.536  1.00  0.00      SOLV O
ATOM  34431  H1  TIP3 35121    -24.812  43.234   3.224  1.00  0.00      SOLV H
ATOM  34432  H2  TIP3 35121    -25.057  44.699   3.433  1.00  0.00      SOLV H
ATOM  34433  OH2 TIP3 35122    -23.503  42.200   2.327  1.00  0.00      SOLV O
ATOM  34434  H1  TIP3 35122    -23.998  41.519   1.835  1.00  0.00      SOLV H
ATOM  34435  H2  TIP3 35122    -23.390  41.729   3.160  1.00  0.00      SOLV H
ATOM  34436  OH2 TIP3 35123    -25.802  36.668   0.470  1.00  0.00      SOLV O
ATOM  34437  H1  TIP3 35123    -26.617  37.157   0.252  1.00  0.00      SOLV H
ATOM  34438  H2  TIP3 35123    -25.165  37.032  -0.159  1.00  0.00      SOLV H
ATOM  34439  OH2 TIP3 35124    -25.163  35.492  -2.570  1.00  0.00      SOLV O
ATOM  34440  H1  TIP3 35124    -24.623  35.658  -1.781  1.00  0.00      SOLV H
ATOM  34441  H2  TIP3 35124    -24.738  34.729  -2.974  1.00  0.00      SOLV H
ATOM  34442  OH2 TIP3 35125    -30.716  35.913   3.449  1.00  0.00      SOLV O
ATOM  34443  H1  TIP3 35125    -30.891  35.444   2.607  1.00  0.00      SOLV H
ATOM  34444  H2  TIP3 35125    -29.925  35.433   3.778  1.00  0.00      SOLV H
ATOM  34445  OH2 TIP3 35126    -30.575  39.590   6.135  1.00  0.00      SOLV O
ATOM  34446  H1  TIP3 35126    -30.491  39.183   5.263  1.00  0.00      SOLV H
ATOM  34447  H2  TIP3 35126    -29.703  39.403   6.530  1.00  0.00      SOLV H
ATOM  34448  OH2 TIP3 35127    -29.954  34.826   7.076  1.00  0.00      SOLV O
ATOM  34449  H1  TIP3 35127    -29.516  35.060   6.241  1.00  0.00      SOLV H
ATOM  34450  H2  TIP3 35127    -29.840  35.633   7.622  1.00  0.00      SOLV H
ATOM  34451  OH2 TIP3 35128    -26.104  42.144   7.643  1.00  0.00      SOLV O
ATOM  34452  H1  TIP3 35128    -26.112  42.851   8.312  1.00  0.00      SOLV H
ATOM  34453  H2  TIP3 35128    -25.815  41.372   8.145  1.00  0.00      SOLV H
ATOM  34454  OH2 TIP3 35129    -30.464  39.456  11.724  1.00  0.00      SOLV O
ATOM  34455  H1  TIP3 35129    -31.206  39.848  12.229  1.00  0.00      SOLV H
ATOM  34456  H2  TIP3 35129    -30.951  38.954  11.043  1.00  0.00      SOLV H
ATOM  34457  OH2 TIP3 35130    -23.310  36.994  -0.900  1.00  0.00      SOLV O
ATOM  34458  H1  TIP3 35130    -22.985  37.511  -0.151  1.00  0.00      SOLV H
ATOM  34459  H2  TIP3 35130    -23.064  37.557  -1.667  1.00  0.00      SOLV H
ATOM  34460  OH2 TIP3 35131    -32.182  34.711  10.970  1.00  0.00      SOLV O
ATOM  34461  H1  TIP3 35131    -32.371  35.313  11.716  1.00  0.00      SOLV H
ATOM  34462  H2  TIP3 35131    -33.075  34.355  10.803  1.00  0.00      SOLV H
ATOM  34463  OH2 TIP3 35132    -27.863  42.432   2.577  1.00  0.00      SOLV O
ATOM  34464  H1  TIP3 35132    -27.318  42.902   3.230  1.00  0.00      SOLV H
ATOM  34465  H2  TIP3 35132    -28.542  43.084   2.367  1.00  0.00      SOLV H
ATOM  34466  OH2 TIP3 35133    -32.907  40.604  12.496  1.00  0.00      SOLV O
ATOM  34467  H1  TIP3 35133    -33.020  40.667  11.529  1.00  0.00      SOLV H
ATOM  34468  H2  TIP3 35133    -33.715  40.124  12.775  1.00  0.00      SOLV H
ATOM  34469  OH2 TIP3 35134    -31.319  34.731   0.949  1.00  0.00      SOLV O
ATOM  34470  H1  TIP3 35134    -32.015  35.189   0.473  1.00  0.00      SOLV H
ATOM  34471  H2  TIP3 35134    -31.590  33.802   0.872  1.00  0.00      SOLV H
ATOM  34472  OH2 TIP3 35135    -20.843  44.352  -2.675  1.00  0.00      SOLV O
ATOM  34473  H1  TIP3 35135    -20.981  45.303  -2.462  1.00  0.00      SOLV H
ATOM  34474  H2  TIP3 35135    -19.870  44.279  -2.580  1.00  0.00      SOLV H
ATOM  34475  OH2 TIP3 35136    -35.913  35.617   9.889  1.00  0.00      SOLV O
ATOM  34476  H1  TIP3 35136    -36.315  35.456   9.016  1.00  0.00      SOLV H
ATOM  34477  H2  TIP3 35136    -35.470  34.759  10.077  1.00  0.00      SOLV H
ATOM  34478  OH2 TIP3 35137    -37.002  38.253   6.553  1.00  0.00      SOLV O
ATOM  34479  H1  TIP3 35137    -36.048  38.325   6.688  1.00  0.00      SOLV H
ATOM  34480  H2  TIP3 35137    -37.347  38.843   7.238  1.00  0.00      SOLV H
ATOM  34481  OH2 TIP3 35138    -28.460  41.363  11.172  1.00  0.00      SOLV O
ATOM  34482  H1  TIP3 35138    -28.673  42.158  11.708  1.00  0.00      SOLV H
ATOM  34483  H2  TIP3 35138    -29.166  40.747  11.460  1.00  0.00      SOLV H
ATOM  34484  OH2 TIP3 35139    -29.105  45.090   1.027  1.00  0.00      SOLV O
ATOM  34485  H1  TIP3 35139    -29.307  45.089   0.075  1.00  0.00      SOLV H
ATOM  34486  H2  TIP3 35139    -29.554  45.897   1.344  1.00  0.00      SOLV H
ATOM  34487  OH2 TIP3 35140    -34.882  41.858   2.910  1.00  0.00      SOLV O
ATOM  34488  H1  TIP3 35140    -34.538  41.603   3.797  1.00  0.00      SOLV H
ATOM  34489  H2  TIP3 35140    -35.520  41.141   2.775  1.00  0.00      SOLV H
ATOM  34490  OH2 TIP3 35141    -26.218  45.320  -2.076  1.00  0.00      SOLV O
ATOM  34491  H1  TIP3 35141    -25.393  44.920  -2.441  1.00  0.00      SOLV H
ATOM  34492  H2  TIP3 35141    -26.055  45.239  -1.111  1.00  0.00      SOLV H
ATOM  34493  OH2 TIP3 35142    -26.373  45.141   0.699  1.00  0.00      SOLV O
ATOM  34494  H1  TIP3 35142    -27.305  44.995   0.971  1.00  0.00      SOLV H
ATOM  34495  H2  TIP3 35142    -25.899  44.644   1.386  1.00  0.00      SOLV H
ATOM  34496  OH2 TIP3 35143    -34.280  37.664  10.785  1.00  0.00      SOLV O
ATOM  34497  H1  TIP3 35143    -33.896  37.332  11.625  1.00  0.00      SOLV H
ATOM  34498  H2  TIP3 35143    -34.858  36.920  10.519  1.00  0.00      SOLV H
ATOM  34499  OH2 TIP3 35144    -27.790  27.569   6.858  1.00  0.00      SOLV O
ATOM  34500  H1  TIP3 35144    -28.527  27.244   6.299  1.00  0.00      SOLV H
ATOM  34501  H2  TIP3 35144    -28.252  28.294   7.309  1.00  0.00      SOLV H
ATOM  34502  OH2 TIP3 35145    -22.326  38.326  -3.138  1.00  0.00      SOLV O
ATOM  34503  H1  TIP3 35145    -22.296  38.258  -4.099  1.00  0.00      SOLV H
ATOM  34504  H2  TIP3 35145    -21.676  39.019  -2.961  1.00  0.00      SOLV H
ATOM  34505  OH2 TIP3 35146    -29.341  32.347   8.037  1.00  0.00      SOLV O
ATOM  34506  H1  TIP3 35146    -30.035  32.192   8.708  1.00  0.00      SOLV H
ATOM  34507  H2  TIP3 35146    -29.618  33.222   7.683  1.00  0.00      SOLV H
ATOM  34508  OH2 TIP3 35147    -24.399  34.635   1.629  1.00  0.00      SOLV O
ATOM  34509  H1  TIP3 35147    -24.977  35.390   1.378  1.00  0.00      SOLV H
ATOM  34510  H2  TIP3 35147    -23.628  34.774   1.057  1.00  0.00      SOLV H
ATOM  34511  OH2 TIP3 35148    -25.547  34.706  13.175  1.00  0.00      SOLV O
ATOM  34512  H1  TIP3 35148    -25.721  33.743  13.317  1.00  0.00      SOLV H
ATOM  34513  H2  TIP3 35148    -24.922  34.828  13.907  1.00  0.00      SOLV H
ATOM  34514  OH2 TIP3 35149    -31.642  31.854   9.693  1.00  0.00      SOLV O
ATOM  34515  H1  TIP3 35149    -31.673  32.263  10.571  1.00  0.00      SOLV H
ATOM  34516  H2  TIP3 35149    -31.730  30.910   9.918  1.00  0.00      SOLV H
ATOM  34517  OH2 TIP3 35150    -33.920  28.022   3.668  1.00  0.00      SOLV O
ATOM  34518  H1  TIP3 35150    -33.307  28.207   4.410  1.00  0.00      SOLV H
ATOM  34519  H2  TIP3 35150    -33.320  27.935   2.918  1.00  0.00      SOLV H
ATOM  34520  OH2 TIP3 35151    -24.016  47.658  13.573  1.00  0.00      SOLV O
ATOM  34521  H1  TIP3 35151    -23.816  47.970  12.675  1.00  0.00      SOLV H
ATOM  34522  H2  TIP3 35151    -23.352  48.116  14.108  1.00  0.00      SOLV H
ATOM  34523  OH2 TIP3 35152    -33.024  36.548  12.997  1.00  0.00      SOLV O
ATOM  34524  H1  TIP3 35152    -32.387  36.789  13.702  1.00  0.00      SOLV H
ATOM  34525  H2  TIP3 35152    -33.778  36.250  13.545  1.00  0.00      SOLV H
ATOM  34526  OH2 TIP3 35153    -25.932  33.824   5.827  1.00  0.00      SOLV O
ATOM  34527  H1  TIP3 35153    -25.246  34.020   5.162  1.00  0.00      SOLV H
ATOM  34528  H2  TIP3 35153    -26.011  32.859   5.769  1.00  0.00      SOLV H
ATOM  34529  OH2 TIP3 35154    -28.181  38.067  -0.051  1.00  0.00      SOLV O
ATOM  34530  H1  TIP3 35154    -28.731  37.357  -0.434  1.00  0.00      SOLV H
ATOM  34531  H2  TIP3 35154    -28.513  38.094   0.879  1.00  0.00      SOLV H
ATOM  34532  OH2 TIP3 35155    -22.149  32.674  -2.044  1.00  0.00      SOLV O
ATOM  34533  H1  TIP3 35155    -23.060  32.371  -2.069  1.00  0.00      SOLV H
ATOM  34534  H2  TIP3 35155    -22.160  33.439  -1.435  1.00  0.00      SOLV H
ATOM  34535  OH2 TIP3 35156    -26.888  38.802  11.046  1.00  0.00      SOLV O
ATOM  34536  H1  TIP3 35156    -26.890  38.340  11.896  1.00  0.00      SOLV H
ATOM  34537  H2  TIP3 35156    -27.367  39.621  11.258  1.00  0.00      SOLV H
ATOM  34538  OH2 TIP3 35157    -22.113  34.622  -0.207  1.00  0.00      SOLV O
ATOM  34539  H1  TIP3 35157    -21.225  34.737   0.213  1.00  0.00      SOLV H
ATOM  34540  H2  TIP3 35157    -22.292  35.511  -0.565  1.00  0.00      SOLV H
ATOM  34541  OH2 TIP3 35158    -32.478  35.954   5.710  1.00  0.00      SOLV O
ATOM  34542  H1  TIP3 35158    -31.895  35.945   4.928  1.00  0.00      SOLV H
ATOM  34543  H2  TIP3 35158    -32.216  35.143   6.173  1.00  0.00      SOLV H
ATOM  34544  OH2 TIP3 35159    -26.633  40.194  -1.102  1.00  0.00      SOLV O
ATOM  34545  H1  TIP3 35159    -27.273  40.892  -0.852  1.00  0.00      SOLV H
ATOM  34546  H2  TIP3 35159    -27.135  39.394  -0.860  1.00  0.00      SOLV H
ATOM  34547  OH2 TIP3 35160    -34.725  33.405  10.983  1.00  0.00      SOLV O
ATOM  34548  H1  TIP3 35160    -34.582  33.047  11.884  1.00  0.00      SOLV H
ATOM  34549  H2  TIP3 35160    -35.191  32.669  10.547  1.00  0.00      SOLV H
ATOM  34550  OH2 TIP3 35161    -28.076  35.556  12.920  1.00  0.00      SOLV O
ATOM  34551  H1  TIP3 35161    -28.348  34.772  12.420  1.00  0.00      SOLV H
ATOM  34552  H2  TIP3 35161    -27.166  35.285  13.182  1.00  0.00      SOLV H
ATOM  34553  OH2 TIP3 35162    -25.601  41.898  11.002  1.00  0.00      SOLV O
ATOM  34554  H1  TIP3 35162    -26.552  41.733  10.903  1.00  0.00      SOLV H
ATOM  34555  H2  TIP3 35162    -25.566  42.181  11.938  1.00  0.00      SOLV H
ATOM  34556  OH2 TIP3 35163    -17.758  36.330  -0.616  1.00  0.00      SOLV O
ATOM  34557  H1  TIP3 35163    -18.146  35.925  -1.415  1.00  0.00      SOLV H
ATOM  34558  H2  TIP3 35163    -17.814  37.256  -0.844  1.00  0.00      SOLV H
ATOM  34559  OH2 TIP3 35164    -22.128  44.181  -0.162  1.00  0.00      SOLV O
ATOM  34560  H1  TIP3 35164    -22.173  43.346   0.325  1.00  0.00      SOLV H
ATOM  34561  H2  TIP3 35164    -21.694  43.946  -0.999  1.00  0.00      SOLV H
ATOM  34562  OH2 TIP3 35165    -31.405  39.957   3.007  1.00  0.00      SOLV O
ATOM  34563  H1  TIP3 35165    -31.361  40.911   2.813  1.00  0.00      SOLV H
ATOM  34564  H2  TIP3 35165    -32.346  39.788   2.890  1.00  0.00      SOLV H
ATOM  34565  OH2 TIP3 35166    -29.398  38.173   2.422  1.00  0.00      SOLV O
ATOM  34566  H1  TIP3 35166    -29.984  38.918   2.674  1.00  0.00      SOLV H
ATOM  34567  H2  TIP3 35166    -29.832  37.439   2.896  1.00  0.00      SOLV H
ATOM  34568  OH2 TIP3 35167    -30.379  42.363   8.978  1.00  0.00      SOLV O
ATOM  34569  H1  TIP3 35167    -30.044  43.245   8.735  1.00  0.00      SOLV H
ATOM  34570  H2  TIP3 35167    -29.667  42.055   9.567  1.00  0.00      SOLV H
ATOM  34571  OH2 TIP3 35168    -32.296  42.558   2.081  1.00  0.00      SOLV O
ATOM  34572  H1  TIP3 35168    -33.232  42.377   2.297  1.00  0.00      SOLV H
ATOM  34573  H2  TIP3 35168    -32.194  43.468   2.427  1.00  0.00      SOLV H
ATOM  34574  OH2 TIP3 35169    -25.651  39.354   8.606  1.00  0.00      SOLV O
ATOM  34575  H1  TIP3 35169    -26.053  39.286   9.503  1.00  0.00      SOLV H
ATOM  34576  H2  TIP3 35169    -24.725  39.491   8.845  1.00  0.00      SOLV H
ATOM  34577  OH2 TIP3 35170    -23.759  41.423  -2.260  1.00  0.00      SOLV O
ATOM  34578  H1  TIP3 35170    -23.428  41.138  -1.399  1.00  0.00      SOLV H
ATOM  34579  H2  TIP3 35170    -24.657  41.048  -2.229  1.00  0.00      SOLV H
ATOM  34580  OH2 TIP3 35171    -24.678  44.992  11.110  1.00  0.00      SOLV O
ATOM  34581  H1  TIP3 35171    -24.976  44.206  10.625  1.00  0.00      SOLV H
ATOM  34582  H2  TIP3 35171    -24.716  45.685  10.422  1.00  0.00      SOLV H
ATOM  34583  OH2 TIP3 35172    -21.028  47.035  -2.017  1.00  0.00      SOLV O
ATOM  34584  H1  TIP3 35172    -20.663  47.928  -2.163  1.00  0.00      SOLV H
ATOM  34585  H2  TIP3 35172    -21.946  47.296  -1.786  1.00  0.00      SOLV H
ATOM  34586  OH2 TIP3 35173    -31.662  28.950  10.459  1.00  0.00      SOLV O
ATOM  34587  H1  TIP3 35173    -32.630  28.890  10.374  1.00  0.00      SOLV H
ATOM  34588  H2  TIP3 35173    -31.459  28.118  10.914  1.00  0.00      SOLV H
ATOM  34589  OH2 TIP3 35174    -35.812  39.926   8.866  1.00  0.00      SOLV O
ATOM  34590  H1  TIP3 35174    -35.254  39.145   8.998  1.00  0.00      SOLV H
ATOM  34591  H2  TIP3 35174    -35.738  40.342   9.734  1.00  0.00      SOLV H
ATOM  34592  OH2 TIP3 35175    -30.915  39.616  -1.288  1.00  0.00      SOLV O
ATOM  34593  H1  TIP3 35175    -30.196  39.363  -0.693  1.00  0.00      SOLV H
ATOM  34594  H2  TIP3 35175    -31.017  40.566  -1.070  1.00  0.00      SOLV H
ATOM  34595  OH2 TIP3 35176    -22.212  31.502   0.669  1.00  0.00      SOLV O
ATOM  34596  H1  TIP3 35176    -22.260  31.857  -0.232  1.00  0.00      SOLV H
ATOM  34597  H2  TIP3 35176    -22.000  32.289   1.184  1.00  0.00      SOLV H
ATOM  34598  OH2 TIP3 35177    -28.613  42.123  -0.891  1.00  0.00      SOLV O
ATOM  34599  H1  TIP3 35177    -29.522  42.198  -0.538  1.00  0.00      SOLV H
ATOM  34600  H2  TIP3 35177    -28.361  43.056  -0.933  1.00  0.00      SOLV H
ATOM  34601  OH2 TIP3 35178    -25.548  32.201   1.418  1.00  0.00      SOLV O
ATOM  34602  H1  TIP3 35178    -25.138  33.090   1.488  1.00  0.00      SOLV H
ATOM  34603  H2  TIP3 35178    -26.014  32.110   2.252  1.00  0.00      SOLV H
ATOM  34604  OH2 TIP3 35179    -23.890  29.710   2.146  1.00  0.00      SOLV O
ATOM  34605  H1  TIP3 35179    -24.216  30.212   2.899  1.00  0.00      SOLV H
ATOM  34606  H2  TIP3 35179    -23.374  30.383   1.657  1.00  0.00      SOLV H
ATOM  34607  OH2 TIP3 35180    -31.373  42.284  -0.574  1.00  0.00      SOLV O
ATOM  34608  H1  TIP3 35180    -31.651  43.089  -1.067  1.00  0.00      SOLV H
ATOM  34609  H2  TIP3 35180    -31.754  42.455   0.314  1.00  0.00      SOLV H
ATOM  34610  OH2 TIP3 35181    -23.549  45.814   7.185  1.00  0.00      SOLV O
ATOM  34611  H1  TIP3 35181    -23.889  46.304   6.411  1.00  0.00      SOLV H
ATOM  34612  H2  TIP3 35181    -22.610  46.080   7.160  1.00  0.00      SOLV H
ATOM  34613  OH2 TIP3 35182    -30.129  26.541   5.796  1.00  0.00      SOLV O
ATOM  34614  H1  TIP3 35182    -30.179  26.382   4.843  1.00  0.00      SOLV H
ATOM  34615  H2  TIP3 35182    -30.193  25.631   6.162  1.00  0.00      SOLV H
ATOM  34616  OH2 TIP3 35183    -35.685  39.161   1.870  1.00  0.00      SOLV O
ATOM  34617  H1  TIP3 35183    -36.605  39.333   2.110  1.00  0.00      SOLV H
ATOM  34618  H2  TIP3 35183    -35.561  39.814   1.159  1.00  0.00      SOLV H
ATOM  34619  OH2 TIP3 35184    -37.323  41.562  13.456  1.00  0.00      SOLV O
ATOM  34620  H1  TIP3 35184    -36.571  41.530  14.080  1.00  0.00      SOLV H
ATOM  34621  H2  TIP3 35184    -37.337  40.639  13.147  1.00  0.00      SOLV H
ATOM  34622  OH2 TIP3 35185    -32.597  41.979  14.956  1.00  0.00      SOLV O
ATOM  34623  H1  TIP3 35185    -31.692  41.787  15.244  1.00  0.00      SOLV H
ATOM  34624  H2  TIP3 35185    -32.580  41.614  14.050  1.00  0.00      SOLV H
ATOM  34625  OH2 TIP3 35186    -25.823  42.552  13.704  1.00  0.00      SOLV O
ATOM  34626  H1  TIP3 35186    -25.897  41.682  14.156  1.00  0.00      SOLV H
ATOM  34627  H2  TIP3 35186    -25.227  43.052  14.292  1.00  0.00      SOLV H
ATOM  34628  OH2 TIP3 35187    -24.051  44.325  -3.364  1.00  0.00      SOLV O
ATOM  34629  H1  TIP3 35187    -23.735  43.477  -3.014  1.00  0.00      SOLV H
ATOM  34630  H2  TIP3 35187    -23.358  44.571  -3.987  1.00  0.00      SOLV H
ATOM  34631  OH2 TIP3 35188    -35.274  35.632  14.280  1.00  0.00      SOLV O
ATOM  34632  H1  TIP3 35188    -34.892  34.746  14.131  1.00  0.00      SOLV H
ATOM  34633  H2  TIP3 35188    -36.057  35.608  13.689  1.00  0.00      SOLV H
ATOM  34634  OH2 TIP3 35189    -31.415  37.119  -3.576  1.00  0.00      SOLV O
ATOM  34635  H1  TIP3 35189    -30.818  36.707  -2.925  1.00  0.00      SOLV H
ATOM  34636  H2  TIP3 35189    -30.767  37.546  -4.156  1.00  0.00      SOLV H
ATOM  34637  OH2 TIP3 35190    -29.093  37.928  13.767  1.00  0.00      SOLV O
ATOM  34638  H1  TIP3 35190    -29.390  38.107  12.860  1.00  0.00      SOLV H
ATOM  34639  H2  TIP3 35190    -28.622  37.069  13.642  1.00  0.00      SOLV H
ATOM  34640  OH2 TIP3 35191    -33.553  33.239  13.694  1.00  0.00      SOLV O
ATOM  34641  H1  TIP3 35191    -32.690  32.802  13.636  1.00  0.00      SOLV H
ATOM  34642  H2  TIP3 35191    -33.628  33.347  14.666  1.00  0.00      SOLV H
ATOM  34643  OH2 TIP3 35192    -29.616  35.862  -1.320  1.00  0.00      SOLV O
ATOM  34644  H1  TIP3 35192    -29.858  35.273  -0.582  1.00  0.00      SOLV H
ATOM  34645  H2  TIP3 35192    -29.032  35.288  -1.833  1.00  0.00      SOLV H
ATOM  34646  OH2 TIP3 35193    -29.430  33.581  11.061  1.00  0.00      SOLV O
ATOM  34647  H1  TIP3 35193    -30.295  33.980  11.275  1.00  0.00      SOLV H
ATOM  34648  H2  TIP3 35193    -29.115  34.155  10.347  1.00  0.00      SOLV H
ATOM  34649  OH2 TIP3 35194    -25.576  37.715  14.519  1.00  0.00      SOLV O
ATOM  34650  H1  TIP3 35194    -24.642  37.828  14.345  1.00  0.00      SOLV H
ATOM  34651  H2  TIP3 35194    -25.603  36.837  14.935  1.00  0.00      SOLV H
ATOM  34652  OH2 TIP3 35195    -19.725  39.941  -3.639  1.00  0.00      SOLV O
ATOM  34653  H1  TIP3 35195    -19.997  39.479  -4.455  1.00  0.00      SOLV H
ATOM  34654  H2  TIP3 35195    -20.336  40.710  -3.650  1.00  0.00      SOLV H
ATOM  34655  OH2 TIP3 35196    -28.233  31.251  12.101  1.00  0.00      SOLV O
ATOM  34656  H1  TIP3 35196    -27.899  30.707  11.369  1.00  0.00      SOLV H
ATOM  34657  H2  TIP3 35196    -28.619  32.023  11.638  1.00  0.00      SOLV H
ATOM  34658  OH2 TIP3 35197    -27.340  29.962   9.643  1.00  0.00      SOLV O
ATOM  34659  H1  TIP3 35197    -27.177  30.406   8.811  1.00  0.00      SOLV H
ATOM  34660  H2  TIP3 35197    -28.181  29.503   9.410  1.00  0.00      SOLV H
ATOM  34661  OH2 TIP3 35198    -27.640  35.357   9.525  1.00  0.00      SOLV O
ATOM  34662  H1  TIP3 35198    -26.928  36.003   9.617  1.00  0.00      SOLV H
ATOM  34663  H2  TIP3 35198    -28.412  35.963   9.541  1.00  0.00      SOLV H
ATOM  34664  OH2 TIP3 35199    -30.279  31.924  13.876  1.00  0.00      SOLV O
ATOM  34665  H1  TIP3 35199    -30.626  31.019  13.959  1.00  0.00      SOLV H
ATOM  34666  H2  TIP3 35199    -29.445  31.773  13.399  1.00  0.00      SOLV H
ATOM  34667  OH2 TIP3 35200    -25.829  27.703  10.222  1.00  0.00      SOLV O
ATOM  34668  H1  TIP3 35200    -26.273  28.528   9.960  1.00  0.00      SOLV H
ATOM  34669  H2  TIP3 35200    -26.169  27.061   9.573  1.00  0.00      SOLV H
ATOM  34670  OH2 TIP3 35201    -26.040  32.142  13.637  1.00  0.00      SOLV O
ATOM  34671  H1  TIP3 35201    -25.875  31.915  14.576  1.00  0.00      SOLV H
ATOM  34672  H2  TIP3 35201    -26.831  31.627  13.405  1.00  0.00      SOLV H
ATOM  34673  OH2 TIP3 35202    -31.249  29.314  13.796  1.00  0.00      SOLV O
ATOM  34674  H1  TIP3 35202    -30.842  28.664  13.212  1.00  0.00      SOLV H
ATOM  34675  H2  TIP3 35202    -31.037  28.977  14.690  1.00  0.00      SOLV H
ATOM  34676  OH2 TIP3 35203    -25.401  26.941  12.727  1.00  0.00      SOLV O
ATOM  34677  H1  TIP3 35203    -24.458  26.743  12.716  1.00  0.00      SOLV H
ATOM  34678  H2  TIP3 35203    -25.516  27.271  11.801  1.00  0.00      SOLV H
ATOM  34679  OH2 TIP3 35204    -25.563  28.663  14.916  1.00  0.00      SOLV O
ATOM  34680  H1  TIP3 35204    -25.506  28.340  14.000  1.00  0.00      SOLV H
ATOM  34681  H2  TIP3 35204    -26.227  29.382  14.851  1.00  0.00      SOLV H
ATOM  34682  OH2 TIP3 35205    -31.645  44.630  -1.980  1.00  0.00      SOLV O
ATOM  34683  H1  TIP3 35205    -30.755  44.988  -1.826  1.00  0.00      SOLV H
ATOM  34684  H2  TIP3 35205    -31.957  45.250  -2.665  1.00  0.00      SOLV H
ATOM  34685  OH2 TIP3 35206    -38.697  42.075   2.561  1.00  0.00      SOLV O
ATOM  34686  H1  TIP3 35206    -39.201  41.466   1.976  1.00  0.00      SOLV H
ATOM  34687  H2  TIP3 35206    -38.312  41.440   3.204  1.00  0.00      SOLV H
ATOM  34688  OH2 TIP3 35207    -37.426  40.437   4.318  1.00  0.00      SOLV O
ATOM  34689  H1  TIP3 35207    -37.494  39.523   4.637  1.00  0.00      SOLV H
ATOM  34690  H2  TIP3 35207    -37.225  40.893   5.157  1.00  0.00      SOLV H
ATOM  34691  OH2 TIP3 35208    -21.147  47.071   7.391  1.00  0.00      SOLV O
ATOM  34692  H1  TIP3 35208    -21.267  47.280   8.336  1.00  0.00      SOLV H
ATOM  34693  H2  TIP3 35208    -20.746  47.886   7.059  1.00  0.00      SOLV H
ATOM  34694  OH2 TIP3 35209    -21.457  46.664  10.142  1.00  0.00      SOLV O
ATOM  34695  H1  TIP3 35209    -21.864  45.821   9.890  1.00  0.00      SOLV H
ATOM  34696  H2  TIP3 35209    -20.934  46.431  10.914  1.00  0.00      SOLV H
ATOM  34697  OH2 TIP3 35210    -18.896  35.994  -2.978  1.00  0.00      SOLV O
ATOM  34698  H1  TIP3 35210    -19.200  36.664  -3.598  1.00  0.00      SOLV H
ATOM  34699  H2  TIP3 35210    -19.084  35.151  -3.399  1.00  0.00      SOLV H
ATOM  34700  OH2 TIP3 35211    -35.160  34.028   6.858  1.00  0.00      SOLV O
ATOM  34701  H1  TIP3 35211    -34.920  33.983   5.909  1.00  0.00      SOLV H
ATOM  34702  H2  TIP3 35211    -34.265  34.082   7.267  1.00  0.00      SOLV H
ATOM  34703  OH2 TIP3 35212    -19.653  34.799   0.966  1.00  0.00      SOLV O
ATOM  34704  H1  TIP3 35212    -19.159  33.976   1.142  1.00  0.00      SOLV H
ATOM  34705  H2  TIP3 35212    -18.921  35.425   0.834  1.00  0.00      SOLV H
ATOM  34706  OH2 TIP3 35213    -33.855  29.466  13.002  1.00  0.00      SOLV O
ATOM  34707  H1  TIP3 35213    -32.905  29.550  13.230  1.00  0.00      SOLV H
ATOM  34708  H2  TIP3 35213    -34.010  28.527  13.214  1.00  0.00      SOLV H
ATOM  34709  OH2 TIP3 35214    -18.161  32.238   1.087  1.00  0.00      SOLV O
ATOM  34710  H1  TIP3 35214    -17.886  31.948   1.963  1.00  0.00      SOLV H
ATOM  34711  H2  TIP3 35214    -18.641  31.450   0.762  1.00  0.00      SOLV H
ATOM  34712  OH2 TIP3 35215    -32.303  28.260   5.961  1.00  0.00      SOLV O
ATOM  34713  H1  TIP3 35215    -31.568  27.616   6.006  1.00  0.00      SOLV H
ATOM  34714  H2  TIP3 35215    -31.812  29.087   6.121  1.00  0.00      SOLV H
ATOM  34715  OH2 TIP3 35216    -34.842  30.473   6.779  1.00  0.00      SOLV O
ATOM  34716  H1  TIP3 35216    -34.157  30.560   6.089  1.00  0.00      SOLV H
ATOM  34717  H2  TIP3 35216    -34.690  31.273   7.295  1.00  0.00      SOLV H
ATOM  34718  OH2 TIP3 35217    -24.291  46.129   2.912  1.00  0.00      SOLV O
ATOM  34719  H1  TIP3 35217    -23.573  46.225   2.253  1.00  0.00      SOLV H
ATOM  34720  H2  TIP3 35217    -24.005  46.732   3.616  1.00  0.00      SOLV H
ATOM  34721  OH2 TIP3 35218    -32.736  25.937   9.332  1.00  0.00      SOLV O
ATOM  34722  H1  TIP3 35218    -33.371  25.468   9.899  1.00  0.00      SOLV H
ATOM  34723  H2  TIP3 35218    -33.334  26.286   8.644  1.00  0.00      SOLV H
ATOM  34724  OH2 TIP3 35219    -35.238  39.274  13.461  1.00  0.00      SOLV O
ATOM  34725  H1  TIP3 35219    -35.986  38.869  12.987  1.00  0.00      SOLV H
ATOM  34726  H2  TIP3 35219    -35.277  38.823  14.315  1.00  0.00      SOLV H
ATOM  34727  OH2 TIP3 35220    -32.715  40.978   9.640  1.00  0.00      SOLV O
ATOM  34728  H1  TIP3 35220    -33.264  41.734   9.364  1.00  0.00      SOLV H
ATOM  34729  H2  TIP3 35220    -31.832  41.370   9.469  1.00  0.00      SOLV H
ATOM  34730  OH2 TIP3 35221    -29.105  43.657  12.615  1.00  0.00      SOLV O
ATOM  34731  H1  TIP3 35221    -28.871  43.481  13.549  1.00  0.00      SOLV H
ATOM  34732  H2  TIP3 35221    -28.433  44.334  12.376  1.00  0.00      SOLV H
ATOM  34733  OH2 TIP3 35222    -27.381  45.681  11.969  1.00  0.00      SOLV O
ATOM  34734  H1  TIP3 35222    -26.502  45.388  11.659  1.00  0.00      SOLV H
ATOM  34735  H2  TIP3 35222    -27.130  46.139  12.798  1.00  0.00      SOLV H
ATOM  34736  OH2 TIP3 35223    -36.306  43.048   9.708  1.00  0.00      SOLV O
ATOM  34737  H1  TIP3 35223    -37.174  43.340   9.363  1.00  0.00      SOLV H
ATOM  34738  H2  TIP3 35223    -36.513  42.942  10.642  1.00  0.00      SOLV H
ATOM  34739  OH2 TIP3 35224    -33.738  43.524   8.843  1.00  0.00      SOLV O
ATOM  34740  H1  TIP3 35224    -34.665  43.408   9.152  1.00  0.00      SOLV H
ATOM  34741  H2  TIP3 35224    -33.870  44.076   8.048  1.00  0.00      SOLV H
ATOM  34742  OH2 TIP3 35225    -29.326  44.989   8.027  1.00  0.00      SOLV O
ATOM  34743  H1  TIP3 35225    -29.903  45.325   7.319  1.00  0.00      SOLV H
ATOM  34744  H2  TIP3 35225    -29.416  45.693   8.703  1.00  0.00      SOLV H
ATOM  34745  OH2 TIP3 35226    -26.727  44.635   8.939  1.00  0.00      SOLV O
ATOM  34746  H1  TIP3 35226    -27.641  44.671   8.599  1.00  0.00      SOLV H
ATOM  34747  H2  TIP3 35226    -26.463  45.564   8.925  1.00  0.00      SOLV H
ATOM  34748  OH2 TIP3 35227    -24.866  47.018   9.242  1.00  0.00      SOLV O
ATOM  34749  H1  TIP3 35227    -25.113  47.911   8.920  1.00  0.00      SOLV H
ATOM  34750  H2  TIP3 35227    -24.450  46.617   8.445  1.00  0.00      SOLV H
ATOM  34751  OH2 TIP3 35228    -36.311  41.646   6.644  1.00  0.00      SOLV O
ATOM  34752  H1  TIP3 35228    -36.188  41.204   7.514  1.00  0.00      SOLV H
ATOM  34753  H2  TIP3 35228    -35.432  41.471   6.244  1.00  0.00      SOLV H
ATOM  34754  OH2 TIP3 35229    -33.940  41.068   5.353  1.00  0.00      SOLV O
ATOM  34755  H1  TIP3 35229    -33.714  40.158   5.650  1.00  0.00      SOLV H
ATOM  34756  H2  TIP3 35229    -33.155  41.569   5.661  1.00  0.00      SOLV H
ATOM  34757  OH2 TIP3 35230    -31.599  42.369   6.233  1.00  0.00      SOLV O
ATOM  34758  H1  TIP3 35230    -31.073  41.586   5.989  1.00  0.00      SOLV H
ATOM  34759  H2  TIP3 35230    -31.440  42.386   7.193  1.00  0.00      SOLV H
ATOM  34760  OH2 TIP3 35231    -25.974  27.793   2.982  1.00  0.00      SOLV O
ATOM  34761  H1  TIP3 35231    -25.126  28.224   2.838  1.00  0.00      SOLV H
ATOM  34762  H2  TIP3 35231    -25.904  27.499   3.896  1.00  0.00      SOLV H
ATOM  34763  OH2 TIP3 35232    -19.492  30.011   0.238  1.00  0.00      SOLV O
ATOM  34764  H1  TIP3 35232    -20.371  30.402   0.100  1.00  0.00      SOLV H
ATOM  34765  H2  TIP3 35232    -19.750  29.079   0.296  1.00  0.00      SOLV H
ATOM  34766  OH2 TIP3 35233    -36.732  40.705  -0.185  1.00  0.00      SOLV O
ATOM  34767  H1  TIP3 35233    -37.466  40.475  -0.788  1.00  0.00      SOLV H
ATOM  34768  H2  TIP3 35233    -36.985  41.619   0.012  1.00  0.00      SOLV H
ATOM  34769  OH2 TIP3 35234    -25.636  29.972  -0.190  1.00  0.00      SOLV O
ATOM  34770  H1  TIP3 35234    -25.322  29.431   0.545  1.00  0.00      SOLV H
ATOM  34771  H2  TIP3 35234    -25.789  30.813   0.276  1.00  0.00      SOLV H
ATOM  34772  OH2 TIP3 35235    -28.877  44.871  -1.784  1.00  0.00      SOLV O
ATOM  34773  H1  TIP3 35235    -27.973  45.256  -1.841  1.00  0.00      SOLV H
ATOM  34774  H2  TIP3 35235    -28.926  44.416  -2.629  1.00  0.00      SOLV H
ATOM  34775  OH2 TIP3 35236    -22.376  46.631   0.979  1.00  0.00      SOLV O
ATOM  34776  H1  TIP3 35236    -22.274  45.750   0.547  1.00  0.00      SOLV H
ATOM  34777  H2  TIP3 35236    -22.698  47.169   0.228  1.00  0.00      SOLV H
ATOM  34778  OH2 TIP3 35237    -30.464  26.702  12.543  1.00  0.00      SOLV O
ATOM  34779  H1  TIP3 35237    -30.840  26.117  13.216  1.00  0.00      SOLV H
ATOM  34780  H2  TIP3 35237    -29.662  27.065  12.924  1.00  0.00      SOLV H
ATOM  34781  OH2 TIP3 35238    -35.400  42.072  -3.220  1.00  0.00      SOLV O
ATOM  34782  H1  TIP3 35238    -35.663  42.294  -2.316  1.00  0.00      SOLV H
ATOM  34783  H2  TIP3 35238    -34.427  41.969  -3.158  1.00  0.00      SOLV H
ATOM  34784  OH2 TIP3 35239     -3.091  50.681  -2.746  1.00  0.00      SOLV O
ATOM  34785  H1  TIP3 35239     -3.139  51.615  -2.445  1.00  0.00      SOLV H
ATOM  34786  H2  TIP3 35239     -2.132  50.504  -2.608  1.00  0.00      SOLV H
ATOM  34787  OH2 TIP3 35240    -11.163  51.580   0.957  1.00  0.00      SOLV O
ATOM  34788  H1  TIP3 35240    -11.595  51.307   0.135  1.00  0.00      SOLV H
ATOM  34789  H2  TIP3 35240    -11.801  52.203   1.350  1.00  0.00      SOLV H
ATOM  34790  OH2 TIP3 35241    -17.175  48.208   2.896  1.00  0.00      SOLV O
ATOM  34791  H1  TIP3 35241    -16.838  47.959   3.777  1.00  0.00      SOLV H
ATOM  34792  H2  TIP3 35241    -17.606  47.369   2.639  1.00  0.00      SOLV H
ATOM  34793  OH2 TIP3 35242     -8.387  51.600  -2.085  1.00  0.00      SOLV O
ATOM  34794  H1  TIP3 35242     -7.574  51.121  -2.296  1.00  0.00      SOLV H
ATOM  34795  H2  TIP3 35242     -8.379  51.571  -1.096  1.00  0.00      SOLV H
ATOM  34796  OH2 TIP3 35243     -8.497  51.367   0.648  1.00  0.00      SOLV O
ATOM  34797  H1  TIP3 35243     -9.452  51.311   0.903  1.00  0.00      SOLV H
ATOM  34798  H2  TIP3 35243     -8.088  50.922   1.424  1.00  0.00      SOLV H
ATOM  34799  OH2 TIP3 35244     -6.372  41.053   1.769  1.00  0.00      SOLV O
ATOM  34800  H1  TIP3 35244     -7.080  41.693   1.627  1.00  0.00      SOLV H
ATOM  34801  H2  TIP3 35244     -5.740  41.261   1.081  1.00  0.00      SOLV H
ATOM  34802  OH2 TIP3 35245     -6.197  53.932  13.563  1.00  0.00      SOLV O
ATOM  34803  H1  TIP3 35245     -6.081  54.422  12.722  1.00  0.00      SOLV H
ATOM  34804  H2  TIP3 35245     -5.618  54.448  14.157  1.00  0.00      SOLV H
ATOM  34805  OH2 TIP3 35246     -7.915  48.285  11.215  1.00  0.00      SOLV O
ATOM  34806  H1  TIP3 35246     -8.776  48.123  10.822  1.00  0.00      SOLV H
ATOM  34807  H2  TIP3 35246     -8.113  48.532  12.134  1.00  0.00      SOLV H
ATOM  34808  OH2 TIP3 35247     -1.567  48.066  12.403  1.00  0.00      SOLV O
ATOM  34809  H1  TIP3 35247     -2.514  48.047  12.228  1.00  0.00      SOLV H
ATOM  34810  H2  TIP3 35247     -1.186  48.236  11.517  1.00  0.00      SOLV H
ATOM  34811  OH2 TIP3 35248    -15.877  39.987  -2.448  1.00  0.00      SOLV O
ATOM  34812  H1  TIP3 35248    -15.587  40.763  -1.916  1.00  0.00      SOLV H
ATOM  34813  H2  TIP3 35248    -16.771  39.859  -2.105  1.00  0.00      SOLV H
ATOM  34814  OH2 TIP3 35249    -14.613  48.878   1.904  1.00  0.00      SOLV O
ATOM  34815  H1  TIP3 35249    -15.494  48.698   2.266  1.00  0.00      SOLV H
ATOM  34816  H2  TIP3 35249    -14.297  49.600   2.473  1.00  0.00      SOLV H
ATOM  34817  OH2 TIP3 35250     -3.295  53.303  -1.974  1.00  0.00      SOLV O
ATOM  34818  H1  TIP3 35250     -2.862  54.143  -2.217  1.00  0.00      SOLV H
ATOM  34819  H2  TIP3 35250     -4.181  53.665  -1.754  1.00  0.00      SOLV H
ATOM  34820  OH2 TIP3 35251    -11.721  46.703  -3.743  1.00  0.00      SOLV O
ATOM  34821  H1  TIP3 35251    -11.723  45.866  -4.237  1.00  0.00      SOLV H
ATOM  34822  H2  TIP3 35251    -12.105  46.449  -2.885  1.00  0.00      SOLV H
ATOM  34823  OH2 TIP3 35252    -15.415  42.222  -0.974  1.00  0.00      SOLV O
ATOM  34824  H1  TIP3 35252    -15.912  42.280  -0.150  1.00  0.00      SOLV H
ATOM  34825  H2  TIP3 35252    -15.237  43.166  -1.150  1.00  0.00      SOLV H
ATOM  34826  OH2 TIP3 35253    -13.908  48.459  -0.787  1.00  0.00      SOLV O
ATOM  34827  H1  TIP3 35253    -13.921  49.390  -1.077  1.00  0.00      SOLV H
ATOM  34828  H2  TIP3 35253    -13.947  48.565   0.190  1.00  0.00      SOLV H
ATOM  34829  OH2 TIP3 35254    -15.534  44.814  -1.983  1.00  0.00      SOLV O
ATOM  34830  H1  TIP3 35254    -15.323  45.693  -1.624  1.00  0.00      SOLV H
ATOM  34831  H2  TIP3 35254    -14.864  44.710  -2.682  1.00  0.00      SOLV H
ATOM  34832  OH2 TIP3 35255    -17.875  45.682   2.069  1.00  0.00      SOLV O
ATOM  34833  H1  TIP3 35255    -18.828  45.574   1.980  1.00  0.00      SOLV H
ATOM  34834  H2  TIP3 35255    -17.666  46.048   1.194  1.00  0.00      SOLV H
ATOM  34835  OH2 TIP3 35256    -19.438  47.847  13.440  1.00  0.00      SOLV O
ATOM  34836  H1  TIP3 35256    -18.819  47.883  14.199  1.00  0.00      SOLV H
ATOM  34837  H2  TIP3 35256    -19.567  46.899  13.331  1.00  0.00      SOLV H
ATOM  34838  OH2 TIP3 35257    -14.852  48.323  14.884  1.00  0.00      SOLV O
ATOM  34839  H1  TIP3 35257    -14.109  48.129  15.473  1.00  0.00      SOLV H
ATOM  34840  H2  TIP3 35257    -14.515  48.037  14.036  1.00  0.00      SOLV H
ATOM  34841  OH2 TIP3 35258    -10.682  49.244  -3.734  1.00  0.00      SOLV O
ATOM  34842  H1  TIP3 35258    -11.254  48.482  -3.494  1.00  0.00      SOLV H
ATOM  34843  H2  TIP3 35258     -9.812  48.874  -3.621  1.00  0.00      SOLV H
ATOM  34844  OH2 TIP3 35259     -8.124  48.857  13.875  1.00  0.00      SOLV O
ATOM  34845  H1  TIP3 35259     -7.952  47.938  14.128  1.00  0.00      SOLV H
ATOM  34846  H2  TIP3 35259     -7.451  49.358  14.378  1.00  0.00      SOLV H
ATOM  34847  OH2 TIP3 35260     -6.220  50.457  -3.611  1.00  0.00      SOLV O
ATOM  34848  H1  TIP3 35260     -5.693  49.897  -3.017  1.00  0.00      SOLV H
ATOM  34849  H2  TIP3 35260     -5.630  51.224  -3.652  1.00  0.00      SOLV H
ATOM  34850  OH2 TIP3 35261    -13.573  43.624  -3.641  1.00  0.00      SOLV O
ATOM  34851  H1  TIP3 35261    -13.302  42.921  -3.039  1.00  0.00      SOLV H
ATOM  34852  H2  TIP3 35261    -12.743  43.835  -4.120  1.00  0.00      SOLV H
ATOM  34853  OH2 TIP3 35262     -2.260  46.277  -3.487  1.00  0.00      SOLV O
ATOM  34854  H1  TIP3 35262     -2.246  45.605  -4.198  1.00  0.00      SOLV H
ATOM  34855  H2  TIP3 35262     -2.331  47.087  -4.000  1.00  0.00      SOLV H
ATOM  34856  OH2 TIP3 35263    -13.878  50.938  -2.034  1.00  0.00      SOLV O
ATOM  34857  H1  TIP3 35263    -12.950  51.192  -1.858  1.00  0.00      SOLV H
ATOM  34858  H2  TIP3 35263    -14.114  51.637  -2.668  1.00  0.00      SOLV H
ATOM  34859  OH2 TIP3 35264    -18.080  43.903  -2.790  1.00  0.00      SOLV O
ATOM  34860  H1  TIP3 35264    -17.299  44.177  -2.267  1.00  0.00      SOLV H
ATOM  34861  H2  TIP3 35264    -17.793  43.050  -3.153  1.00  0.00      SOLV H
ATOM  34862  OH2 TIP3 35265    -20.949  48.374   2.541  1.00  0.00      SOLV O
ATOM  34863  H1  TIP3 35265    -21.429  47.735   1.970  1.00  0.00      SOLV H
ATOM  34864  H2  TIP3 35265    -20.518  47.765   3.182  1.00  0.00      SOLV H
ATOM  34865  OH2 TIP3 35266    -19.743  46.791   4.348  1.00  0.00      SOLV O
ATOM  34866  H1  TIP3 35266    -19.691  45.851   4.536  1.00  0.00      SOLV H
ATOM  34867  H2  TIP3 35266    -19.521  47.195   5.205  1.00  0.00      SOLV H
ATOM  34868  OH2 TIP3 35267     -3.355  53.376   7.706  1.00  0.00      SOLV O
ATOM  34869  H1  TIP3 35267     -3.330  54.141   8.297  1.00  0.00      SOLV H
ATOM  34870  H2  TIP3 35267     -3.052  53.807   6.887  1.00  0.00      SOLV H
ATOM  34871  OH2 TIP3 35268     -3.769  48.272  14.890  1.00  0.00      SOLV O
ATOM  34872  H1  TIP3 35268     -4.567  48.011  15.392  1.00  0.00      SOLV H
ATOM  34873  H2  TIP3 35268     -3.543  49.130  15.304  1.00  0.00      SOLV H
ATOM  34874  OH2 TIP3 35269     -0.935  45.363   2.229  1.00  0.00      SOLV O
ATOM  34875  H1  TIP3 35269     -1.452  44.850   2.843  1.00  0.00      SOLV H
ATOM  34876  H2  TIP3 35269     -0.269  45.781   2.813  1.00  0.00      SOLV H
ATOM  34877  OH2 TIP3 35270     -0.686  45.380  -1.332  1.00  0.00      SOLV O
ATOM  34878  H1  TIP3 35270     -1.223  45.676  -2.092  1.00  0.00      SOLV H
ATOM  34879  H2  TIP3 35270     -0.860  46.046  -0.659  1.00  0.00      SOLV H
ATOM  34880  OH2 TIP3 35271     -6.567  52.598   2.861  1.00  0.00      SOLV O
ATOM  34881  H1  TIP3 35271     -5.778  52.491   2.310  1.00  0.00      SOLV H
ATOM  34882  H2  TIP3 35271     -6.222  52.971   3.680  1.00  0.00      SOLV H
ATOM  34883  OH2 TIP3 35272    -11.413  49.976  12.642  1.00  0.00      SOLV O
ATOM  34884  H1  TIP3 35272    -11.097  49.732  13.534  1.00  0.00      SOLV H
ATOM  34885  H2  TIP3 35272    -10.708  50.592  12.345  1.00  0.00      SOLV H
ATOM  34886  OH2 TIP3 35273     -9.685  51.939  11.971  1.00  0.00      SOLV O
ATOM  34887  H1  TIP3 35273     -8.875  51.691  11.502  1.00  0.00      SOLV H
ATOM  34888  H2  TIP3 35273     -9.357  52.406  12.771  1.00  0.00      SOLV H
ATOM  34889  OH2 TIP3 35274     -8.998  51.135   9.152  1.00  0.00      SOLV O
ATOM  34890  H1  TIP3 35274     -9.732  50.841   8.604  1.00  0.00      SOLV H
ATOM  34891  H2  TIP3 35274     -8.788  51.998   8.781  1.00  0.00      SOLV H
ATOM  34892  OH2 TIP3 35275     -6.854  53.347   9.005  1.00  0.00      SOLV O
ATOM  34893  H1  TIP3 35275     -7.289  54.228   8.952  1.00  0.00      SOLV H
ATOM  34894  H2  TIP3 35275     -6.833  53.115   8.063  1.00  0.00      SOLV H
ATOM  34895  OH2 TIP3 35276    -18.591  48.003   6.661  1.00  0.00      SOLV O
ATOM  34896  H1  TIP3 35276    -18.495  47.483   7.464  1.00  0.00      SOLV H
ATOM  34897  H2  TIP3 35276    -17.732  47.854   6.201  1.00  0.00      SOLV H
ATOM  34898  OH2 TIP3 35277    -16.322  47.513   5.370  1.00  0.00      SOLV O
ATOM  34899  H1  TIP3 35277    -15.942  46.632   5.253  1.00  0.00      SOLV H
ATOM  34900  H2  TIP3 35277    -15.524  48.088   5.347  1.00  0.00      SOLV H
ATOM  34901  OH2 TIP3 35278    -18.970  46.974  -0.155  1.00  0.00      SOLV O
ATOM  34902  H1  TIP3 35278    -19.675  46.737  -0.782  1.00  0.00      SOLV H
ATOM  34903  H2  TIP3 35278    -19.226  47.883   0.055  1.00  0.00      SOLV H
ATOM  34904  OH2 TIP3 35279    -11.183  51.294  -1.909  1.00  0.00      SOLV O
ATOM  34905  H1  TIP3 35279    -10.260  51.595  -1.845  1.00  0.00      SOLV H
ATOM  34906  H2  TIP3 35279    -11.086  50.531  -2.503  1.00  0.00      SOLV H
ATOM  34907  OH2 TIP3 35280     -4.536  52.853   0.928  1.00  0.00      SOLV O
ATOM  34908  H1  TIP3 35280     -4.454  52.071   0.373  1.00  0.00      SOLV H
ATOM  34909  H2  TIP3 35280     -4.924  53.497   0.302  1.00  0.00      SOLV H
ATOM  34910  OH2 TIP3 35281    -17.629  48.390  -3.243  1.00  0.00      SOLV O
ATOM  34911  H1  TIP3 35281    -17.909  48.540  -2.326  1.00  0.00      SOLV H
ATOM  34912  H2  TIP3 35281    -16.665  48.230  -3.140  1.00  0.00      SOLV H
ATOM  34913  OH2 TIP3 35282     -5.043  51.621  12.925  1.00  0.00      SOLV O
ATOM  34914  H1  TIP3 35282     -5.739  50.954  13.003  1.00  0.00      SOLV H
ATOM  34915  H2  TIP3 35282     -5.453  52.415  13.333  1.00  0.00      SOLV H
ATOM  34916  OH2 TIP3 35283     10.783  50.505   3.158  1.00  0.00      SOLV O
ATOM  34917  H1  TIP3 35283     10.432  51.410   3.041  1.00  0.00      SOLV H
ATOM  34918  H2  TIP3 35283     10.344  50.091   2.387  1.00  0.00      SOLV H
ATOM  34919  OH2 TIP3 35284     10.017  49.471   6.525  1.00  0.00      SOLV O
ATOM  34920  H1  TIP3 35284     10.182  48.849   7.248  1.00  0.00      SOLV H
ATOM  34921  H2  TIP3 35284      9.872  48.881   5.770  1.00  0.00      SOLV H
ATOM  34922  OH2 TIP3 35285     12.441  53.504   4.789  1.00  0.00      SOLV O
ATOM  34923  H1  TIP3 35285     12.302  52.637   5.189  1.00  0.00      SOLV H
ATOM  34924  H2  TIP3 35285     12.375  54.101   5.550  1.00  0.00      SOLV H
ATOM  34925  OH2 TIP3 35286      2.244  51.046   6.549  1.00  0.00      SOLV O
ATOM  34926  H1  TIP3 35286      2.344  50.114   6.257  1.00  0.00      SOLV H
ATOM  34927  H2  TIP3 35286      3.184  51.298   6.615  1.00  0.00      SOLV H
ATOM  34928  OH2 TIP3 35287      1.110  45.945   4.012  1.00  0.00      SOLV O
ATOM  34929  H1  TIP3 35287      1.594  45.583   4.765  1.00  0.00      SOLV H
ATOM  34930  H2  TIP3 35287      1.780  46.502   3.589  1.00  0.00      SOLV H
ATOM  34931  OH2 TIP3 35288      8.046  57.360   5.161  1.00  0.00      SOLV O
ATOM  34932  H1  TIP3 35288      8.797  56.896   4.727  1.00  0.00      SOLV H
ATOM  34933  H2  TIP3 35288      7.970  56.876   5.990  1.00  0.00      SOLV H
ATOM  34934  OH2 TIP3 35289      7.589  51.163   7.058  1.00  0.00      SOLV O
ATOM  34935  H1  TIP3 35289      8.134  50.657   6.431  1.00  0.00      SOLV H
ATOM  34936  H2  TIP3 35289      8.308  51.617   7.542  1.00  0.00      SOLV H
ATOM  34937  OH2 TIP3 35290     18.607  46.178   7.696  1.00  0.00      SOLV O
ATOM  34938  H1  TIP3 35290     18.395  46.752   8.439  1.00  0.00      SOLV H
ATOM  34939  H2  TIP3 35290     18.768  46.810   6.988  1.00  0.00      SOLV H
ATOM  34940  OH2 TIP3 35291     12.380  46.925   7.233  1.00  0.00      SOLV O
ATOM  34941  H1  TIP3 35291     12.998  46.166   7.283  1.00  0.00      SOLV H
ATOM  34942  H2  TIP3 35291     12.345  47.061   6.269  1.00  0.00      SOLV H
ATOM  34943  OH2 TIP3 35292      6.872  47.037   4.656  1.00  0.00      SOLV O
ATOM  34944  H1  TIP3 35292      7.816  46.879   4.852  1.00  0.00      SOLV H
ATOM  34945  H2  TIP3 35292      6.666  46.320   4.023  1.00  0.00      SOLV H
ATOM  34946  OH2 TIP3 35293      5.866  41.667   8.782  1.00  0.00      SOLV O
ATOM  34947  H1  TIP3 35293      5.602  41.971   7.884  1.00  0.00      SOLV H
ATOM  34948  H2  TIP3 35293      5.095  41.156   9.043  1.00  0.00      SOLV H
ATOM  34949  OH2 TIP3 35294      9.717  52.881   2.106  1.00  0.00      SOLV O
ATOM  34950  H1  TIP3 35294      9.478  52.422   1.285  1.00  0.00      SOLV H
ATOM  34951  H2  TIP3 35294      8.998  53.531   2.210  1.00  0.00      SOLV H
ATOM  34952  OH2 TIP3 35295      5.865  49.552   8.772  1.00  0.00      SOLV O
ATOM  34953  H1  TIP3 35295      5.020  49.961   9.062  1.00  0.00      SOLV H
ATOM  34954  H2  TIP3 35295      6.311  50.304   8.338  1.00  0.00      SOLV H
ATOM  34955  OH2 TIP3 35296     15.713  45.508   4.941  1.00  0.00      SOLV O
ATOM  34956  H1  TIP3 35296     15.917  44.742   5.492  1.00  0.00      SOLV H
ATOM  34957  H2  TIP3 35296     16.129  46.231   5.431  1.00  0.00      SOLV H
ATOM  34958  OH2 TIP3 35297      4.921  42.983   6.616  1.00  0.00      SOLV O
ATOM  34959  H1  TIP3 35297      5.434  43.789   6.814  1.00  0.00      SOLV H
ATOM  34960  H2  TIP3 35297      5.247  42.754   5.734  1.00  0.00      SOLV H
ATOM  34961  OH2 TIP3 35298      3.622  50.884   9.652  1.00  0.00      SOLV O
ATOM  34962  H1  TIP3 35298      3.342  51.758   9.317  1.00  0.00      SOLV H
ATOM  34963  H2  TIP3 35298      2.765  50.560   9.997  1.00  0.00      SOLV H
ATOM  34964  OH2 TIP3 35299      0.130  49.296   0.362  1.00  0.00      SOLV O
ATOM  34965  H1  TIP3 35299     -0.275  49.552  -0.477  1.00  0.00      SOLV H
ATOM  34966  H2  TIP3 35299     -0.019  50.055   0.946  1.00  0.00      SOLV H
ATOM  34967  OH2 TIP3 35300     12.336  55.412   7.205  1.00  0.00      SOLV O
ATOM  34968  H1  TIP3 35300     11.399  55.131   7.310  1.00  0.00      SOLV H
ATOM  34969  H2  TIP3 35300     12.214  56.344   6.938  1.00  0.00      SOLV H
ATOM  34970  OH2 TIP3 35301     16.484  44.464   8.620  1.00  0.00      SOLV O
ATOM  34971  H1  TIP3 35301     15.648  44.836   8.311  1.00  0.00      SOLV H
ATOM  34972  H2  TIP3 35301     17.156  44.967   8.127  1.00  0.00      SOLV H
ATOM  34973  OH2 TIP3 35302     10.418  40.112   6.404  1.00  0.00      SOLV O
ATOM  34974  H1  TIP3 35302     10.704  39.542   5.680  1.00  0.00      SOLV H
ATOM  34975  H2  TIP3 35302      9.595  40.480   6.041  1.00  0.00      SOLV H
ATOM  34976  OH2 TIP3 35303     10.051  56.405   3.609  1.00  0.00      SOLV O
ATOM  34977  H1  TIP3 35303     10.724  55.778   3.262  1.00  0.00      SOLV H
ATOM  34978  H2  TIP3 35303     10.519  57.253   3.434  1.00  0.00      SOLV H
ATOM  34979  OH2 TIP3 35304     11.991  54.841   2.385  1.00  0.00      SOLV O
ATOM  34980  H1  TIP3 35304     11.780  54.146   1.743  1.00  0.00      SOLV H
ATOM  34981  H2  TIP3 35304     12.188  54.301   3.180  1.00  0.00      SOLV H
ATOM  34982  OH2 TIP3 35305     13.999  54.050  10.751  1.00  0.00      SOLV O
ATOM  34983  H1  TIP3 35305     14.189  53.461   9.988  1.00  0.00      SOLV H
ATOM  34984  H2  TIP3 35305     13.828  54.906  10.302  1.00  0.00      SOLV H
ATOM  34985  OH2 TIP3 35306      9.923  50.233   0.628  1.00  0.00      SOLV O
ATOM  34986  H1  TIP3 35306      9.202  49.588   0.446  1.00  0.00      SOLV H
ATOM  34987  H2  TIP3 35306     10.578  49.803   0.051  1.00  0.00      SOLV H
ATOM  34988  OH2 TIP3 35307     10.535  48.174  -2.977  1.00  0.00      SOLV O
ATOM  34989  H1  TIP3 35307     10.404  48.229  -2.003  1.00  0.00      SOLV H
ATOM  34990  H2  TIP3 35307     11.116  47.407  -3.035  1.00  0.00      SOLV H
ATOM  34991  OH2 TIP3 35308     16.905  51.234   8.848  1.00  0.00      SOLV O
ATOM  34992  H1  TIP3 35308     15.996  51.607   8.871  1.00  0.00      SOLV H
ATOM  34993  H2  TIP3 35308     17.278  51.731   8.095  1.00  0.00      SOLV H
ATOM  34994  OH2 TIP3 35309     12.985  50.711   1.448  1.00  0.00      SOLV O
ATOM  34995  H1  TIP3 35309     12.220  50.624   2.059  1.00  0.00      SOLV H
ATOM  34996  H2  TIP3 35309     13.687  50.272   1.961  1.00  0.00      SOLV H
ATOM  34997  OH2 TIP3 35310     13.454  48.910  10.598  1.00  0.00      SOLV O
ATOM  34998  H1  TIP3 35310     13.165  49.615  11.203  1.00  0.00      SOLV H
ATOM  34999  H2  TIP3 35310     12.736  48.951   9.933  1.00  0.00      SOLV H
ATOM  35000  OH2 TIP3 35311      4.802  48.446   3.446  1.00  0.00      SOLV O
ATOM  35001  H1  TIP3 35311      4.658  47.931   2.636  1.00  0.00      SOLV H
ATOM  35002  H2  TIP3 35311      5.607  48.002   3.789  1.00  0.00      SOLV H
ATOM  35003  OH2 TIP3 35312      4.958  52.068   6.166  1.00  0.00      SOLV O
ATOM  35004  H1  TIP3 35312      5.050  51.808   5.235  1.00  0.00      SOLV H
ATOM  35005  H2  TIP3 35312      5.872  51.933   6.488  1.00  0.00      SOLV H
ATOM  35006  OH2 TIP3 35313      5.482  47.382   7.081  1.00  0.00      SOLV O
ATOM  35007  H1  TIP3 35313      6.008  47.501   6.259  1.00  0.00      SOLV H
ATOM  35008  H2  TIP3 35313      5.683  48.199   7.585  1.00  0.00      SOLV H
ATOM  35009  OH2 TIP3 35314      9.758  54.797   7.708  1.00  0.00      SOLV O
ATOM  35010  H1  TIP3 35314      9.349  55.369   8.376  1.00  0.00      SOLV H
ATOM  35011  H2  TIP3 35314      9.700  53.902   8.102  1.00  0.00      SOLV H
ATOM  35012  OH2 TIP3 35315      5.098  51.963  11.786  1.00  0.00      SOLV O
ATOM  35013  H1  TIP3 35315      4.344  52.418  12.217  1.00  0.00      SOLV H
ATOM  35014  H2  TIP3 35315      4.642  51.527  11.038  1.00  0.00      SOLV H
ATOM  35015  OH2 TIP3 35316     12.279  49.490  -0.889  1.00  0.00      SOLV O
ATOM  35016  H1  TIP3 35316     12.529  50.034  -0.114  1.00  0.00      SOLV H
ATOM  35017  H2  TIP3 35316     12.463  50.091  -1.642  1.00  0.00      SOLV H
ATOM  35018  OH2 TIP3 35317      3.386  47.177  11.130  1.00  0.00      SOLV O
ATOM  35019  H1  TIP3 35317      3.234  47.927  11.743  1.00  0.00      SOLV H
ATOM  35020  H2  TIP3 35317      2.499  47.063  10.765  1.00  0.00      SOLV H
ATOM  35021  OH2 TIP3 35318      7.700  54.993   2.625  1.00  0.00      SOLV O
ATOM  35022  H1  TIP3 35318      8.243  55.513   3.237  1.00  0.00      SOLV H
ATOM  35023  H2  TIP3 35318      7.052  55.633   2.305  1.00  0.00      SOLV H
ATOM  35024  OH2 TIP3 35319      2.672  53.144  12.482  1.00  0.00      SOLV O
ATOM  35025  H1  TIP3 35319      2.554  53.279  11.521  1.00  0.00      SOLV H
ATOM  35026  H2  TIP3 35319      1.830  52.730  12.749  1.00  0.00      SOLV H
ATOM  35027  OH2 TIP3 35320     18.389  42.990  -0.962  1.00  0.00      SOLV O
ATOM  35028  H1  TIP3 35320     17.491  42.637  -0.882  1.00  0.00      SOLV H
ATOM  35029  H2  TIP3 35320     18.259  43.862  -1.352  1.00  0.00      SOLV H
ATOM  35030  OH2 TIP3 35321     14.683  56.907  -2.626  1.00  0.00      SOLV O
ATOM  35031  H1  TIP3 35321     14.593  57.877  -2.490  1.00  0.00      SOLV H
ATOM  35032  H2  TIP3 35321     15.656  56.801  -2.599  1.00  0.00      SOLV H
ATOM  35033  OH2 TIP3 35322     -0.412  48.234   9.963  1.00  0.00      SOLV O
ATOM  35034  H1  TIP3 35322     -0.589  48.199   9.010  1.00  0.00      SOLV H
ATOM  35035  H2  TIP3 35322      0.055  47.394  10.141  1.00  0.00      SOLV H
ATOM  35036  OH2 TIP3 35323     -1.448  50.738   6.740  1.00  0.00      SOLV O
ATOM  35037  H1  TIP3 35323     -0.503  50.884   6.617  1.00  0.00      SOLV H
ATOM  35038  H2  TIP3 35323     -1.741  51.544   7.185  1.00  0.00      SOLV H
ATOM  35039  OH2 TIP3 35324     15.554  57.469  12.496  1.00  0.00      SOLV O
ATOM  35040  H1  TIP3 35324     15.699  56.515  12.366  1.00  0.00      SOLV H
ATOM  35041  H2  TIP3 35324     14.611  57.471  12.769  1.00  0.00      SOLV H
ATOM  35042  OH2 TIP3 35325      7.107  53.928  11.191  1.00  0.00      SOLV O
ATOM  35043  H1  TIP3 35325      6.894  54.736  11.708  1.00  0.00      SOLV H
ATOM  35044  H2  TIP3 35325      6.388  53.328  11.468  1.00  0.00      SOLV H
ATOM  35045  OH2 TIP3 35326      6.437  57.655   1.022  1.00  0.00      SOLV O
ATOM  35046  H1  TIP3 35326      6.264  57.637   0.064  1.00  0.00      SOLV H
ATOM  35047  H2  TIP3 35326      6.005  58.479   1.311  1.00  0.00      SOLV H
ATOM  35048  OH2 TIP3 35327      0.661  54.454   2.927  1.00  0.00      SOLV O
ATOM  35049  H1  TIP3 35327      1.008  54.170   3.800  1.00  0.00      SOLV H
ATOM  35050  H2  TIP3 35327      0.151  53.663   2.682  1.00  0.00      SOLV H
ATOM  35051  OH2 TIP3 35328      9.353  57.908  -2.075  1.00  0.00      SOLV O
ATOM  35052  H1  TIP3 35328     10.139  57.454  -2.453  1.00  0.00      SOLV H
ATOM  35053  H2  TIP3 35328      9.509  57.798  -1.113  1.00  0.00      SOLV H
ATOM  35054  OH2 TIP3 35329      9.179  57.736   0.710  1.00  0.00      SOLV O
ATOM  35055  H1  TIP3 35329      8.249  57.545   0.959  1.00  0.00      SOLV H
ATOM  35056  H2  TIP3 35329      9.663  57.188   1.348  1.00  0.00      SOLV H
ATOM  35057  OH2 TIP3 35330     15.628  48.355  12.776  1.00  0.00      SOLV O
ATOM  35058  H1  TIP3 35330     14.974  48.635  12.116  1.00  0.00      SOLV H
ATOM  35059  H2  TIP3 35330     15.835  47.462  12.466  1.00  0.00      SOLV H
ATOM  35060  OH2 TIP3 35331      1.256  50.248  10.835  1.00  0.00      SOLV O
ATOM  35061  H1  TIP3 35331      1.683  49.899  11.646  1.00  0.00      SOLV H
ATOM  35062  H2  TIP3 35331      0.671  49.518  10.561  1.00  0.00      SOLV H
ATOM  35063  OH2 TIP3 35332     14.059  46.115  10.986  1.00  0.00      SOLV O
ATOM  35064  H1  TIP3 35332     13.519  45.794  11.733  1.00  0.00      SOLV H
ATOM  35065  H2  TIP3 35332     13.736  47.018  10.834  1.00  0.00      SOLV H
ATOM  35066  OH2 TIP3 35333     13.208  50.887  -3.118  1.00  0.00      SOLV O
ATOM  35067  H1  TIP3 35333     13.164  50.755  -4.083  1.00  0.00      SOLV H
ATOM  35068  H2  TIP3 35333     13.893  51.572  -3.043  1.00  0.00      SOLV H
ATOM  35069  OH2 TIP3 35334      6.215  44.981   8.037  1.00  0.00      SOLV O
ATOM  35070  H1  TIP3 35334      5.575  44.908   8.746  1.00  0.00      SOLV H
ATOM  35071  H2  TIP3 35334      5.986  45.855   7.639  1.00  0.00      SOLV H
ATOM  35072  OH2 TIP3 35335     11.333  47.457   1.815  1.00  0.00      SOLV O
ATOM  35073  H1  TIP3 35335     10.488  47.608   1.344  1.00  0.00      SOLV H
ATOM  35074  H2  TIP3 35335     11.913  47.280   1.048  1.00  0.00      SOLV H
ATOM  35075  OH2 TIP3 35336     10.247  47.263  13.111  1.00  0.00      SOLV O
ATOM  35076  H1  TIP3 35336     10.078  46.349  13.429  1.00  0.00      SOLV H
ATOM  35077  H2  TIP3 35336     11.120  47.436  13.506  1.00  0.00      SOLV H
ATOM  35078  OH2 TIP3 35337     12.254  47.132   4.444  1.00  0.00      SOLV O
ATOM  35079  H1  TIP3 35337     11.809  47.543   3.665  1.00  0.00      SOLV H
ATOM  35080  H2  TIP3 35337     12.939  46.621   3.990  1.00  0.00      SOLV H
ATOM  35081  OH2 TIP3 35338     11.046  48.341   9.094  1.00  0.00      SOLV O
ATOM  35082  H1  TIP3 35338     11.586  47.846   8.434  1.00  0.00      SOLV H
ATOM  35083  H2  TIP3 35338     10.747  47.613   9.666  1.00  0.00      SOLV H
ATOM  35084  OH2 TIP3 35339     13.677  44.500   7.123  1.00  0.00      SOLV O
ATOM  35085  H1  TIP3 35339     13.109  44.226   7.869  1.00  0.00      SOLV H
ATOM  35086  H2  TIP3 35339     13.394  43.932   6.397  1.00  0.00      SOLV H
ATOM  35087  OH2 TIP3 35340      5.857  44.924  -2.298  1.00  0.00      SOLV O
ATOM  35088  H1  TIP3 35340      5.137  45.198  -2.872  1.00  0.00      SOLV H
ATOM  35089  H2  TIP3 35340      6.435  45.713  -2.320  1.00  0.00      SOLV H
ATOM  35090  OH2 TIP3 35341     11.628  60.157  13.509  1.00  0.00      SOLV O
ATOM  35091  H1  TIP3 35341     11.759  60.623  12.660  1.00  0.00      SOLV H
ATOM  35092  H2  TIP3 35341     12.198  60.682  14.102  1.00  0.00      SOLV H
ATOM  35093  OH2 TIP3 35342      2.555  49.078  12.979  1.00  0.00      SOLV O
ATOM  35094  H1  TIP3 35342      3.172  49.400  13.672  1.00  0.00      SOLV H
ATOM  35095  H2  TIP3 35342      1.783  48.848  13.539  1.00  0.00      SOLV H
ATOM  35096  OH2 TIP3 35343      9.535  46.549   5.776  1.00  0.00      SOLV O
ATOM  35097  H1  TIP3 35343     10.387  46.482   5.317  1.00  0.00      SOLV H
ATOM  35098  H2  TIP3 35343      9.660  45.963   6.540  1.00  0.00      SOLV H
ATOM  35099  OH2 TIP3 35344      8.978  44.624   8.278  1.00  0.00      SOLV O
ATOM  35100  H1  TIP3 35344      8.040  44.877   8.169  1.00  0.00      SOLV H
ATOM  35101  H2  TIP3 35344      9.293  45.193   9.006  1.00  0.00      SOLV H
ATOM  35102  OH2 TIP3 35345      7.025  50.823  -0.137  1.00  0.00      SOLV O
ATOM  35103  H1  TIP3 35345      6.904  49.916  -0.483  1.00  0.00      SOLV H
ATOM  35104  H2  TIP3 35345      7.063  50.656   0.826  1.00  0.00      SOLV H
ATOM  35105  OH2 TIP3 35346     14.409  52.344   8.642  1.00  0.00      SOLV O
ATOM  35106  H1  TIP3 35346     14.717  53.035   8.013  1.00  0.00      SOLV H
ATOM  35107  H2  TIP3 35346     13.680  51.919   8.142  1.00  0.00      SOLV H
ATOM  35108  OH2 TIP3 35347      8.682  51.402  11.070  1.00  0.00      SOLV O
ATOM  35109  H1  TIP3 35347      8.703  50.987  11.939  1.00  0.00      SOLV H
ATOM  35110  H2  TIP3 35347      8.189  52.224  11.225  1.00  0.00      SOLV H
ATOM  35111  OH2 TIP3 35348     13.411  47.108  -0.182  1.00  0.00      SOLV O
ATOM  35112  H1  TIP3 35348     14.289  47.282   0.193  1.00  0.00      SOLV H
ATOM  35113  H2  TIP3 35348     13.152  47.958  -0.588  1.00  0.00      SOLV H
ATOM  35114  OH2 TIP3 35349      3.067  48.485   5.704  1.00  0.00      SOLV O
ATOM  35115  H1  TIP3 35349      3.596  48.584   4.886  1.00  0.00      SOLV H
ATOM  35116  H2  TIP3 35349      3.542  47.760   6.133  1.00  0.00      SOLV H
ATOM  35117  OH2 TIP3 35350      8.831  52.753  -1.152  1.00  0.00      SOLV O
ATOM  35118  H1  TIP3 35350      8.205  53.426  -0.807  1.00  0.00      SOLV H
ATOM  35119  H2  TIP3 35350      8.421  51.935  -0.798  1.00  0.00      SOLV H
ATOM  35120  OH2 TIP3 35351      0.847  45.932  11.082  1.00  0.00      SOLV O
ATOM  35121  H1  TIP3 35351      0.992  45.876  12.051  1.00  0.00      SOLV H
ATOM  35122  H2  TIP3 35351      0.288  45.162  10.918  1.00  0.00      SOLV H
ATOM  35123  OH2 TIP3 35352      7.558  47.846  13.130  1.00  0.00      SOLV O
ATOM  35124  H1  TIP3 35352      7.347  47.591  12.218  1.00  0.00      SOLV H
ATOM  35125  H2  TIP3 35352      8.540  47.850  13.082  1.00  0.00      SOLV H
ATOM  35126  OH2 TIP3 35353      9.994  54.383  11.075  1.00  0.00      SOLV O
ATOM  35127  H1  TIP3 35353      9.047  54.274  10.895  1.00  0.00      SOLV H
ATOM  35128  H2  TIP3 35353      9.972  54.747  11.984  1.00  0.00      SOLV H
ATOM  35129  OH2 TIP3 35354     17.909  49.060  -0.489  1.00  0.00      SOLV O
ATOM  35130  H1  TIP3 35354     17.470  48.659  -1.276  1.00  0.00      SOLV H
ATOM  35131  H2  TIP3 35354     17.726  49.998  -0.707  1.00  0.00      SOLV H
ATOM  35132  OH2 TIP3 35355     16.144  54.564  12.290  1.00  0.00      SOLV O
ATOM  35133  H1  TIP3 35355     15.224  54.435  11.960  1.00  0.00      SOLV H
ATOM  35134  H2  TIP3 35355     16.624  54.601  11.433  1.00  0.00      SOLV H
ATOM  35135  OH2 TIP3 35356     13.476  56.743  -0.119  1.00  0.00      SOLV O
ATOM  35136  H1  TIP3 35356     13.300  55.862   0.240  1.00  0.00      SOLV H
ATOM  35137  H2  TIP3 35356     13.859  56.557  -0.996  1.00  0.00      SOLV H
ATOM  35138  OH2 TIP3 35357     12.536  50.886   7.041  1.00  0.00      SOLV O
ATOM  35139  H1  TIP3 35357     11.678  50.479   6.815  1.00  0.00      SOLV H
ATOM  35140  H2  TIP3 35357     13.137  50.354   6.482  1.00  0.00      SOLV H
ATOM  35141  OH2 TIP3 35358      4.104  52.548   3.130  1.00  0.00      SOLV O
ATOM  35142  H1  TIP3 35358      4.210  53.461   2.806  1.00  0.00      SOLV H
ATOM  35143  H2  TIP3 35358      3.240  52.321   2.771  1.00  0.00      SOLV H
ATOM  35144  OH2 TIP3 35359      1.555  46.492  -2.623  1.00  0.00      SOLV O
ATOM  35145  H1  TIP3 35359      2.126  46.988  -1.996  1.00  0.00      SOLV H
ATOM  35146  H2  TIP3 35359      1.025  45.952  -2.011  1.00  0.00      SOLV H
ATOM  35147  OH2 TIP3 35360      6.197  50.762   2.599  1.00  0.00      SOLV O
ATOM  35148  H1  TIP3 35360      5.565  51.491   2.728  1.00  0.00      SOLV H
ATOM  35149  H2  TIP3 35360      5.692  49.996   2.920  1.00  0.00      SOLV H
ATOM  35150  OH2 TIP3 35361      5.168  54.930   8.999  1.00  0.00      SOLV O
ATOM  35151  H1  TIP3 35361      5.475  55.814   8.724  1.00  0.00      SOLV H
ATOM  35152  H2  TIP3 35361      5.910  54.647   9.560  1.00  0.00      SOLV H
ATOM  35153  OH2 TIP3 35362      3.256  55.125   2.095  1.00  0.00      SOLV O
ATOM  35154  H1  TIP3 35362      2.316  54.959   2.298  1.00  0.00      SOLV H
ATOM  35155  H2  TIP3 35362      3.365  56.043   2.417  1.00  0.00      SOLV H
ATOM  35156  OH2 TIP3 35363      9.804  52.172   8.638  1.00  0.00      SOLV O
ATOM  35157  H1  TIP3 35363      9.569  51.825   9.524  1.00  0.00      SOLV H
ATOM  35158  H2  TIP3 35363     10.678  51.780   8.496  1.00  0.00      SOLV H
ATOM  35159  OH2 TIP3 35364     11.761  54.029  -2.270  1.00  0.00      SOLV O
ATOM  35160  H1  TIP3 35364     12.188  53.688  -1.452  1.00  0.00      SOLV H
ATOM  35161  H2  TIP3 35364     10.902  53.584  -2.195  1.00  0.00      SOLV H
ATOM  35162  OH2 TIP3 35365     10.991  57.449  10.995  1.00  0.00      SOLV O
ATOM  35163  H1  TIP3 35365     10.402  56.823  10.539  1.00  0.00      SOLV H
ATOM  35164  H2  TIP3 35365     10.894  58.248  10.430  1.00  0.00      SOLV H
ATOM  35165  OH2 TIP3 35366     14.531  59.597  -1.987  1.00  0.00      SOLV O
ATOM  35166  H1  TIP3 35366     14.902  60.462  -2.240  1.00  0.00      SOLV H
ATOM  35167  H2  TIP3 35366     13.617  59.885  -1.778  1.00  0.00      SOLV H
ATOM  35168  OH2 TIP3 35367     13.025  53.114   0.015  1.00  0.00      SOLV O
ATOM  35169  H1  TIP3 35367     12.898  52.269   0.495  1.00  0.00      SOLV H
ATOM  35170  H2  TIP3 35367     13.981  53.256   0.152  1.00  0.00      SOLV H
ATOM  35171  OH2 TIP3 35368     -0.385  52.433   9.010  1.00  0.00      SOLV O
ATOM  35172  H1  TIP3 35368      0.320  51.776   8.937  1.00  0.00      SOLV H
ATOM  35173  H2  TIP3 35368     -0.050  53.002   9.713  1.00  0.00      SOLV H
ATOM  35174  OH2 TIP3 35369      5.761  53.048  -3.813  1.00  0.00      SOLV O
ATOM  35175  H1  TIP3 35369      6.210  52.307  -4.262  1.00  0.00      SOLV H
ATOM  35176  H2  TIP3 35369      5.495  52.618  -2.976  1.00  0.00      SOLV H
ATOM  35177  OH2 TIP3 35370      4.698  52.257  -1.320  1.00  0.00      SOLV O
ATOM  35178  H1  TIP3 35370      5.399  51.848  -0.770  1.00  0.00      SOLV H
ATOM  35179  H2  TIP3 35370      4.654  53.168  -0.964  1.00  0.00      SOLV H
ATOM  35180  OH2 TIP3 35371      2.395  48.465  -0.898  1.00  0.00      SOLV O
ATOM  35181  H1  TIP3 35371      1.690  48.635  -0.244  1.00  0.00      SOLV H
ATOM  35182  H2  TIP3 35371      2.747  49.347  -1.053  1.00  0.00      SOLV H
ATOM  35183  OH2 TIP3 35372     12.343  44.152   9.531  1.00  0.00      SOLV O
ATOM  35184  H1  TIP3 35372     13.049  44.607  10.029  1.00  0.00      SOLV H
ATOM  35185  H2  TIP3 35372     12.397  43.257   9.871  1.00  0.00      SOLV H
ATOM  35186  OH2 TIP3 35373      6.954  54.703  -0.706  1.00  0.00      SOLV O
ATOM  35187  H1  TIP3 35373      6.005  54.825  -0.520  1.00  0.00      SOLV H
ATOM  35188  H2  TIP3 35373      7.183  55.543  -1.119  1.00  0.00      SOLV H
ATOM  35189  OH2 TIP3 35374     10.164  46.058  10.490  1.00  0.00      SOLV O
ATOM  35190  H1  TIP3 35374     10.131  46.460  11.378  1.00  0.00      SOLV H
ATOM  35191  H2  TIP3 35374     10.929  45.460  10.552  1.00  0.00      SOLV H
ATOM  35192  OH2 TIP3 35375      4.176  54.875  -0.569  1.00  0.00      SOLV O
ATOM  35193  H1  TIP3 35375      3.905  55.676  -1.071  1.00  0.00      SOLV H
ATOM  35194  H2  TIP3 35375      3.808  55.054   0.320  1.00  0.00      SOLV H
ATOM  35195  OH2 TIP3 35376     14.077  49.133   5.399  1.00  0.00      SOLV O
ATOM  35196  H1  TIP3 35376     13.453  48.430   5.147  1.00  0.00      SOLV H
ATOM  35197  H2  TIP3 35376     14.776  48.632   5.878  1.00  0.00      SOLV H
ATOM  35198  OH2 TIP3 35377      2.157  51.198  -2.149  1.00  0.00      SOLV O
ATOM  35199  H1  TIP3 35377      2.697  51.860  -1.683  1.00  0.00      SOLV H
ATOM  35200  H2  TIP3 35377      2.861  50.795  -2.697  1.00  0.00      SOLV H
ATOM  35201  OH2 TIP3 35378     12.031  58.242   7.090  1.00  0.00      SOLV O
ATOM  35202  H1  TIP3 35378     11.678  58.835   6.392  1.00  0.00      SOLV H
ATOM  35203  H2  TIP3 35378     12.932  58.624   7.175  1.00  0.00      SOLV H
ATOM  35204  OH2 TIP3 35379     -0.121  51.859   1.969  1.00  0.00      SOLV O
ATOM  35205  H1  TIP3 35379     -1.078  51.961   2.015  1.00  0.00      SOLV H
ATOM  35206  H2  TIP3 35379      0.065  52.337   1.143  1.00  0.00      SOLV H
ATOM  35207  OH2 TIP3 35380     -1.747  54.173  13.483  1.00  0.00      SOLV O
ATOM  35208  H1  TIP3 35380     -1.006  54.207  14.125  1.00  0.00      SOLV H
ATOM  35209  H2  TIP3 35380     -1.717  53.240  13.239  1.00  0.00      SOLV H
ATOM  35210  OH2 TIP3 35381      2.936  54.487  14.987  1.00  0.00      SOLV O
ATOM  35211  H1  TIP3 35381      3.866  54.403  15.245  1.00  0.00      SOLV H
ATOM  35212  H2  TIP3 35381      2.982  54.201  14.056  1.00  0.00      SOLV H
ATOM  35213  OH2 TIP3 35382      7.090  55.468  -3.727  1.00  0.00      SOLV O
ATOM  35214  H1  TIP3 35382      6.637  54.603  -3.589  1.00  0.00      SOLV H
ATOM  35215  H2  TIP3 35382      7.997  55.155  -3.890  1.00  0.00      SOLV H
ATOM  35216  OH2 TIP3 35383      9.709  55.152  13.723  1.00  0.00      SOLV O
ATOM  35217  H1  TIP3 35383      9.684  54.266  14.142  1.00  0.00      SOLV H
ATOM  35218  H2  TIP3 35383     10.344  55.639  14.281  1.00  0.00      SOLV H
ATOM  35219  OH2 TIP3 35384     11.419  56.746  -3.459  1.00  0.00      SOLV O
ATOM  35220  H1  TIP3 35384     11.917  56.079  -2.958  1.00  0.00      SOLV H
ATOM  35221  H2  TIP3 35384     12.104  57.114  -4.053  1.00  0.00      SOLV H
ATOM  35222  OH2 TIP3 35385      0.324  48.291  14.279  1.00  0.00      SOLV O
ATOM  35223  H1  TIP3 35385      0.653  47.376  14.189  1.00  0.00      SOLV H
ATOM  35224  H2  TIP3 35385     -0.510  48.199  13.764  1.00  0.00      SOLV H
ATOM  35225  OH2 TIP3 35386      4.197  49.818  -3.680  1.00  0.00      SOLV O
ATOM  35226  H1  TIP3 35386      4.572  49.281  -2.954  1.00  0.00      SOLV H
ATOM  35227  H2  TIP3 35386      5.028  50.114  -4.111  1.00  0.00      SOLV H
ATOM  35228  OH2 TIP3 35387      6.439  50.395  13.761  1.00  0.00      SOLV O
ATOM  35229  H1  TIP3 35387      6.191  50.701  12.868  1.00  0.00      SOLV H
ATOM  35230  H2  TIP3 35387      6.961  49.588  13.578  1.00  0.00      SOLV H
ATOM  35231  OH2 TIP3 35388      8.971  52.839  -3.875  1.00  0.00      SOLV O
ATOM  35232  H1  TIP3 35388      8.846  52.751  -2.904  1.00  0.00      SOLV H
ATOM  35233  H2  TIP3 35388      9.184  51.905  -4.101  1.00  0.00      SOLV H
ATOM  35234  OH2 TIP3 35389     11.930  52.207  11.217  1.00  0.00      SOLV O
ATOM  35235  H1  TIP3 35389     12.599  52.900  11.053  1.00  0.00      SOLV H
ATOM  35236  H2  TIP3 35389     11.112  52.721  11.094  1.00  0.00      SOLV H
ATOM  35237  OH2 TIP3 35390      1.598  45.872  13.825  1.00  0.00      SOLV O
ATOM  35238  H1  TIP3 35390      2.483  45.502  13.757  1.00  0.00      SOLV H
ATOM  35239  H2  TIP3 35390      1.592  45.997  14.803  1.00  0.00      SOLV H
ATOM  35240  OH2 TIP3 35391      5.843  48.425  -1.375  1.00  0.00      SOLV O
ATOM  35241  H1  TIP3 35391      5.749  47.794  -0.646  1.00  0.00      SOLV H
ATOM  35242  H2  TIP3 35391      6.626  48.032  -1.804  1.00  0.00      SOLV H
ATOM  35243  OH2 TIP3 35392      5.884  46.038  11.121  1.00  0.00      SOLV O
ATOM  35244  H1  TIP3 35392      5.119  46.657  11.099  1.00  0.00      SOLV H
ATOM  35245  H2  TIP3 35392      6.520  46.522  10.550  1.00  0.00      SOLV H
ATOM  35246  OH2 TIP3 35393      7.500  46.951  -3.216  1.00  0.00      SOLV O
ATOM  35247  H1  TIP3 35393      7.600  47.354  -4.097  1.00  0.00      SOLV H
ATOM  35248  H2  TIP3 35393      8.250  47.314  -2.700  1.00  0.00      SOLV H
ATOM  35249  OH2 TIP3 35394      9.974  50.297  14.512  1.00  0.00      SOLV O
ATOM  35250  H1  TIP3 35394     10.879  50.477  14.224  1.00  0.00      SOLV H
ATOM  35251  H2  TIP3 35394     10.076  49.463  14.999  1.00  0.00      SOLV H
ATOM  35252  OH2 TIP3 35395     15.652  52.394  -3.545  1.00  0.00      SOLV O
ATOM  35253  H1  TIP3 35395     15.623  52.067  -4.463  1.00  0.00      SOLV H
ATOM  35254  H2  TIP3 35395     15.248  53.282  -3.674  1.00  0.00      SOLV H
ATOM  35255  OH2 TIP3 35396      8.431  42.217   9.590  1.00  0.00      SOLV O
ATOM  35256  H1  TIP3 35396      8.640  43.019   9.069  1.00  0.00      SOLV H
ATOM  35257  H2  TIP3 35396      7.533  42.004   9.255  1.00  0.00      SOLV H
ATOM  35258  OH2 TIP3 35397      7.760  47.979   9.973  1.00  0.00      SOLV O
ATOM  35259  H1  TIP3 35397      8.602  48.189   9.540  1.00  0.00      SOLV H
ATOM  35260  H2  TIP3 35397      7.177  48.662   9.578  1.00  0.00      SOLV H
ATOM  35261  OH2 TIP3 35398     12.685  47.423  14.869  1.00  0.00      SOLV O
ATOM  35262  H1  TIP3 35398     13.280  46.661  14.786  1.00  0.00      SOLV H
ATOM  35263  H2  TIP3 35398     13.309  48.162  14.818  1.00  0.00      SOLV H
ATOM  35264  OH2 TIP3 35399     13.076  50.560  13.008  1.00  0.00      SOLV O
ATOM  35265  H1  TIP3 35399     12.544  51.140  12.413  1.00  0.00      SOLV H
ATOM  35266  H2  TIP3 35399     13.967  50.949  12.845  1.00  0.00      SOLV H
ATOM  35267  OH2 TIP3 35400      9.644  44.699  13.694  1.00  0.00      SOLV O
ATOM  35268  H1  TIP3 35400      9.479  44.346  14.589  1.00  0.00      SOLV H
ATOM  35269  H2  TIP3 35400      8.988  44.211  13.186  1.00  0.00      SOLV H
ATOM  35270  OH2 TIP3 35401     12.365  44.876  12.750  1.00  0.00      SOLV O
ATOM  35271  H1  TIP3 35401     11.511  44.583  13.112  1.00  0.00      SOLV H
ATOM  35272  H2  TIP3 35401     13.006  44.454  13.356  1.00  0.00      SOLV H
ATOM  35273  OH2 TIP3 35402     14.429  44.168  14.627  1.00  0.00      SOLV O
ATOM  35274  H1  TIP3 35402     14.619  43.203  14.593  1.00  0.00      SOLV H
ATOM  35275  H2  TIP3 35402     14.065  44.283  15.532  1.00  0.00      SOLV H
ATOM  35276  OH2 TIP3 35403     10.130  41.460  14.827  1.00  0.00      SOLV O
ATOM  35277  H1  TIP3 35403     10.067  40.911  14.039  1.00  0.00      SOLV H
ATOM  35278  H2  TIP3 35403      9.253  41.884  14.869  1.00  0.00      SOLV H
ATOM  35279  OH2 TIP3 35404      3.894  57.257  -1.933  1.00  0.00      SOLV O
ATOM  35280  H1  TIP3 35404      4.846  57.463  -1.863  1.00  0.00      SOLV H
ATOM  35281  H2  TIP3 35404      3.640  57.874  -2.637  1.00  0.00      SOLV H
ATOM  35282  OH2 TIP3 35405     -0.347  50.057  -2.559  1.00  0.00      SOLV O
ATOM  35283  H1  TIP3 35405      0.525  50.446  -2.313  1.00  0.00      SOLV H
ATOM  35284  H2  TIP3 35405     -0.041  49.310  -3.119  1.00  0.00      SOLV H
ATOM  35285  OH2 TIP3 35406     -3.154  54.633   2.531  1.00  0.00      SOLV O
ATOM  35286  H1  TIP3 35406     -3.648  53.997   1.972  1.00  0.00      SOLV H
ATOM  35287  H2  TIP3 35406     -2.753  54.027   3.193  1.00  0.00      SOLV H
ATOM  35288  OH2 TIP3 35407     -1.967  53.031   4.349  1.00  0.00      SOLV O
ATOM  35289  H1  TIP3 35407     -1.912  52.097   4.587  1.00  0.00      SOLV H
ATOM  35290  H2  TIP3 35407     -1.628  53.466   5.155  1.00  0.00      SOLV H
ATOM  35291  OH2 TIP3 35408     14.334  59.647   7.417  1.00  0.00      SOLV O
ATOM  35292  H1  TIP3 35408     14.356  59.832   8.372  1.00  0.00      SOLV H
ATOM  35293  H2  TIP3 35408     14.879  60.367   7.066  1.00  0.00      SOLV H
ATOM  35294  OH2 TIP3 35409     14.058  59.126  10.228  1.00  0.00      SOLV O
ATOM  35295  H1  TIP3 35409     13.889  58.232   9.868  1.00  0.00      SOLV H
ATOM  35296  H2  TIP3 35409     14.739  58.921  10.884  1.00  0.00      SOLV H
ATOM  35297  OH2 TIP3 35410     14.043  54.553  14.954  1.00  0.00      SOLV O
ATOM  35298  H1  TIP3 35410     13.190  54.333  15.372  1.00  0.00      SOLV H
ATOM  35299  H2  TIP3 35410     14.231  55.442  15.315  1.00  0.00      SOLV H
ATOM  35300  OH2 TIP3 35411     15.855  53.417   0.396  1.00  0.00      SOLV O
ATOM  35301  H1  TIP3 35411     16.472  54.166   0.515  1.00  0.00      SOLV H
ATOM  35302  H2  TIP3 35411     16.134  52.824   1.122  1.00  0.00      SOLV H
ATOM  35303  OH2 TIP3 35412     16.973  51.764   2.309  1.00  0.00      SOLV O
ATOM  35304  H1  TIP3 35412     16.289  51.079   2.511  1.00  0.00      SOLV H
ATOM  35305  H2  TIP3 35412     17.151  52.131   3.186  1.00  0.00      SOLV H
ATOM  35306  OH2 TIP3 35413     15.811  54.320   7.402  1.00  0.00      SOLV O
ATOM  35307  H1  TIP3 35413     16.585  54.051   6.879  1.00  0.00      SOLV H
ATOM  35308  H2  TIP3 35413     15.622  55.207   7.040  1.00  0.00      SOLV H
ATOM  35309  OH2 TIP3 35414     13.337  56.449   9.608  1.00  0.00      SOLV O
ATOM  35310  H1  TIP3 35414     12.484  56.646  10.033  1.00  0.00      SOLV H
ATOM  35311  H2  TIP3 35414     13.054  56.083   8.741  1.00  0.00      SOLV H
ATOM  35312  OH2 TIP3 35415     17.205  51.751  -1.368  1.00  0.00      SOLV O
ATOM  35313  H1  TIP3 35415     16.632  51.871  -2.160  1.00  0.00      SOLV H
ATOM  35314  H2  TIP3 35415     16.709  52.307  -0.734  1.00  0.00      SOLV H
ATOM  35315  OH2 TIP3 35416     16.755  48.551  -2.897  1.00  0.00      SOLV O
ATOM  35316  H1  TIP3 35416     16.338  49.155  -3.523  1.00  0.00      SOLV H
ATOM  35317  H2  TIP3 35416     16.586  47.682  -3.314  1.00  0.00      SOLV H
ATOM  35318  OH2 TIP3 35417     15.255  49.697   2.923  1.00  0.00      SOLV O
ATOM  35319  H1  TIP3 35417     15.414  48.780   2.617  1.00  0.00      SOLV H
ATOM  35320  H2  TIP3 35417     14.856  49.557   3.809  1.00  0.00      SOLV H
ATOM  35321  OH2 TIP3 35418     15.449  51.805  12.644  1.00  0.00      SOLV O
ATOM  35322  H1  TIP3 35418     16.308  51.326  12.610  1.00  0.00      SOLV H
ATOM  35323  H2  TIP3 35418     15.702  52.698  12.352  1.00  0.00      SOLV H
ATOM  35324  OH2 TIP3 35419     17.562  50.214  12.968  1.00  0.00      SOLV O
ATOM  35325  H1  TIP3 35419     16.925  49.466  12.961  1.00  0.00      SOLV H
ATOM  35326  H2  TIP3 35419     18.412  49.777  13.077  1.00  0.00      SOLV H
ATOM  35327  OH2 TIP3 35420     16.663  45.894  -3.716  1.00  0.00      SOLV O
ATOM  35328  H1  TIP3 35420     17.431  45.749  -3.125  1.00  0.00      SOLV H
ATOM  35329  H2  TIP3 35420     16.050  45.210  -3.416  1.00  0.00      SOLV H
ATOM  35330  OH2 TIP3 35421     15.910  47.389   1.298  1.00  0.00      SOLV O
ATOM  35331  H1  TIP3 35421     16.296  46.490   1.362  1.00  0.00      SOLV H
ATOM  35332  H2  TIP3 35421     16.573  47.846   0.766  1.00  0.00      SOLV H
ATOM  35333  OH2 TIP3 35422     16.168  47.919   6.715  1.00  0.00      SOLV O
ATOM  35334  H1  TIP3 35422     17.012  48.414   6.659  1.00  0.00      SOLV H
ATOM  35335  H2  TIP3 35422     16.006  47.991   7.681  1.00  0.00      SOLV H
ATOM  35336  OH2 TIP3 35423     15.930  48.645   9.334  1.00  0.00      SOLV O
ATOM  35337  H1  TIP3 35423     15.054  48.749   9.751  1.00  0.00      SOLV H
ATOM  35338  H2  TIP3 35423     16.246  49.566   9.258  1.00  0.00      SOLV H
ATOM  35339  OH2 TIP3 35424     17.369  44.904   1.295  1.00  0.00      SOLV O
ATOM  35340  H1  TIP3 35424     17.503  44.550   2.191  1.00  0.00      SOLV H
ATOM  35341  H2  TIP3 35424     16.865  44.171   0.904  1.00  0.00      SOLV H
ATOM  35342  OH2 TIP3 35425     19.006  45.573  -2.236  1.00  0.00      SOLV O
ATOM  35343  H1  TIP3 35425     19.674  44.980  -2.622  1.00  0.00      SOLV H
ATOM  35344  H2  TIP3 35425     19.547  46.340  -1.980  1.00  0.00      SOLV H
ATOM  35345  OH2 TIP3 35426     11.260  58.700   2.926  1.00  0.00      SOLV O
ATOM  35346  H1  TIP3 35426     11.956  58.770   2.239  1.00  0.00      SOLV H
ATOM  35347  H2  TIP3 35426     11.582  59.321   3.596  1.00  0.00      SOLV H
ATOM  35348  OH2 TIP3 35427      0.228  51.843  13.477  1.00  0.00      SOLV O
ATOM  35349  H1  TIP3 35427     -0.288  51.190  12.991  1.00  0.00      SOLV H
ATOM  35350  H2  TIP3 35427      0.297  51.447  14.358  1.00  0.00      SOLV H
ATOM  35351  OH2 TIP3 35428      2.810  53.574   9.652  1.00  0.00      SOLV O
ATOM  35352  H1  TIP3 35428      2.305  54.356   9.351  1.00  0.00      SOLV H
ATOM  35353  H2  TIP3 35428      3.710  53.923   9.471  1.00  0.00      SOLV H
ATOM  35354  OH2 TIP3 35429      6.452  56.211  12.620  1.00  0.00      SOLV O
ATOM  35355  H1  TIP3 35429      6.689  56.070  13.558  1.00  0.00      SOLV H
ATOM  35356  H2  TIP3 35429      7.101  56.907  12.367  1.00  0.00      SOLV H
ATOM  35357  OH2 TIP3 35430      8.161  58.226  11.992  1.00  0.00      SOLV O
ATOM  35358  H1  TIP3 35430      9.038  57.983  11.655  1.00  0.00      SOLV H
ATOM  35359  H2  TIP3 35430      8.407  58.720  12.803  1.00  0.00      SOLV H
ATOM  35360  OH2 TIP3 35431     -0.758  55.517   9.740  1.00  0.00      SOLV O
ATOM  35361  H1  TIP3 35431     -1.560  55.891   9.333  1.00  0.00      SOLV H
ATOM  35362  H2  TIP3 35431     -0.945  55.652  10.678  1.00  0.00      SOLV H
ATOM  35363  OH2 TIP3 35432      1.804  56.061   8.837  1.00  0.00      SOLV O
ATOM  35364  H1  TIP3 35432      0.873  55.980   9.132  1.00  0.00      SOLV H
ATOM  35365  H2  TIP3 35432      1.710  56.641   8.053  1.00  0.00      SOLV H
ATOM  35366  OH2 TIP3 35433      6.227  57.531   8.041  1.00  0.00      SOLV O
ATOM  35367  H1  TIP3 35433      5.681  57.873   7.308  1.00  0.00      SOLV H
ATOM  35368  H2  TIP3 35433      6.146  58.263   8.691  1.00  0.00      SOLV H
ATOM  35369  OH2 TIP3 35434      8.813  57.206   9.002  1.00  0.00      SOLV O
ATOM  35370  H1  TIP3 35434      7.916  57.259   8.616  1.00  0.00      SOLV H
ATOM  35371  H2  TIP3 35434      9.122  58.121   8.900  1.00  0.00      SOLV H
ATOM  35372  OH2 TIP3 35435     10.638  59.536   9.210  1.00  0.00      SOLV O
ATOM  35373  H1  TIP3 35435     10.419  60.459   8.947  1.00  0.00      SOLV H
ATOM  35374  H2  TIP3 35435     11.118  59.218   8.418  1.00  0.00      SOLV H
ATOM  35375  OH2 TIP3 35436     -0.766  54.179   6.617  1.00  0.00      SOLV O
ATOM  35376  H1  TIP3 35436     -0.635  53.813   7.514  1.00  0.00      SOLV H
ATOM  35377  H2  TIP3 35436      0.131  54.053   6.230  1.00  0.00      SOLV H
ATOM  35378  OH2 TIP3 35437      1.596  53.646   5.392  1.00  0.00      SOLV O
ATOM  35379  H1  TIP3 35437      1.885  52.734   5.599  1.00  0.00      SOLV H
ATOM  35380  H2  TIP3 35437      2.399  54.159   5.634  1.00  0.00      SOLV H
ATOM  35381  OH2 TIP3 35438      3.938  54.933   6.237  1.00  0.00      SOLV O
ATOM  35382  H1  TIP3 35438      4.488  54.188   5.940  1.00  0.00      SOLV H
ATOM  35383  H2  TIP3 35438      4.136  54.935   7.188  1.00  0.00      SOLV H
ATOM  35384  OH2 TIP3 35439     17.256  42.808   5.571  1.00  0.00      SOLV O
ATOM  35385  H1  TIP3 35439     17.892  43.216   4.949  1.00  0.00      SOLV H
ATOM  35386  H2  TIP3 35439     16.585  42.478   4.973  1.00  0.00      SOLV H
ATOM  35387  OH2 TIP3 35440     18.702  44.212   3.719  1.00  0.00      SOLV O
ATOM  35388  H1  TIP3 35440     19.405  44.009   3.102  1.00  0.00      SOLV H
ATOM  35389  H2  TIP3 35440     18.764  45.191   3.801  1.00  0.00      SOLV H
ATOM  35390  OH2 TIP3 35441     -1.233  53.291  -0.099  1.00  0.00      SOLV O
ATOM  35391  H1  TIP3 35441     -1.859  53.035  -0.797  1.00  0.00      SOLV H
ATOM  35392  H2  TIP3 35441     -1.491  54.215   0.029  1.00  0.00      SOLV H
ATOM  35393  OH2 TIP3 35442      6.651  57.461  -1.849  1.00  0.00      SOLV O
ATOM  35394  H1  TIP3 35442      7.554  57.844  -1.890  1.00  0.00      SOLV H
ATOM  35395  H2  TIP3 35442      6.721  56.825  -2.593  1.00  0.00      SOLV H
ATOM  35396  OH2 TIP3 35443     13.164  59.205   0.991  1.00  0.00      SOLV O
ATOM  35397  H1  TIP3 35443     13.307  58.324   0.566  1.00  0.00      SOLV H
ATOM  35398  H2  TIP3 35443     12.872  59.735   0.222  1.00  0.00      SOLV H
ATOM  35399  OH2 TIP3 35444      7.210  39.474  14.278  1.00  0.00      SOLV O
ATOM  35400  H1  TIP3 35444      8.044  39.036  14.091  1.00  0.00      SOLV H
ATOM  35401  H2  TIP3 35444      6.744  38.688  14.653  1.00  0.00      SOLV H
ATOM  35402  OH2 TIP3 35445      0.171  54.747  -3.240  1.00  0.00      SOLV O
ATOM  35403  H1  TIP3 35445     -0.086  54.818  -2.310  1.00  0.00      SOLV H
ATOM  35404  H2  TIP3 35445      1.111  54.478  -3.178  1.00  0.00      SOLV H
ATOM  35405  OH2 TIP3 35446     15.304  41.577  14.408  1.00  0.00      SOLV O
ATOM  35406  H1  TIP3 35446     15.446  41.043  15.217  1.00  0.00      SOLV H
ATOM  35407  H2  TIP3 35446     16.222  41.770  14.125  1.00  0.00      SOLV H
ATOM  35408  OH2 TIP3 35447     12.829  57.685  13.133  1.00  0.00      SOLV O
ATOM  35409  H1  TIP3 35447     12.213  57.385  12.433  1.00  0.00      SOLV H
ATOM  35410  H2  TIP3 35447     12.490  58.593  13.271  1.00  0.00      SOLV H
ATOM  35411  OH2 TIP3 35448     28.530  56.720   3.033  1.00  0.00      SOLV O
ATOM  35412  H1  TIP3 35448     28.185  57.638   3.009  1.00  0.00      SOLV H
ATOM  35413  H2  TIP3 35448     27.981  56.321   2.337  1.00  0.00      SOLV H
ATOM  35414  OH2 TIP3 35449     27.717  55.710   6.493  1.00  0.00      SOLV O
ATOM  35415  H1  TIP3 35449     27.957  55.220   7.298  1.00  0.00      SOLV H
ATOM  35416  H2  TIP3 35449     27.679  55.011   5.825  1.00  0.00      SOLV H
ATOM  35417  OH2 TIP3 35450     20.630  52.833   8.072  1.00  0.00      SOLV O
ATOM  35418  H1  TIP3 35450     20.891  52.101   8.671  1.00  0.00      SOLV H
ATOM  35419  H2  TIP3 35450     21.188  53.544   8.412  1.00  0.00      SOLV H
ATOM  35420  OH2 TIP3 35451     30.157  59.760   4.787  1.00  0.00      SOLV O
ATOM  35421  H1  TIP3 35451     30.119  58.933   5.280  1.00  0.00      SOLV H
ATOM  35422  H2  TIP3 35451     30.170  60.418   5.504  1.00  0.00      SOLV H
ATOM  35423  OH2 TIP3 35452     20.029  57.400   6.425  1.00  0.00      SOLV O
ATOM  35424  H1  TIP3 35452     20.047  56.440   6.448  1.00  0.00      SOLV H
ATOM  35425  H2  TIP3 35452     20.956  57.630   6.642  1.00  0.00      SOLV H
ATOM  35426  OH2 TIP3 35453     19.139  50.103   1.949  1.00  0.00      SOLV O
ATOM  35427  H1  TIP3 35453     18.396  50.738   2.008  1.00  0.00      SOLV H
ATOM  35428  H2  TIP3 35453     18.721  49.438   1.376  1.00  0.00      SOLV H
ATOM  35429  OH2 TIP3 35454     19.158  52.585   4.279  1.00  0.00      SOLV O
ATOM  35430  H1  TIP3 35454     19.453  51.699   4.591  1.00  0.00      SOLV H
ATOM  35431  H2  TIP3 35454     19.341  52.534   3.333  1.00  0.00      SOLV H
ATOM  35432  OH2 TIP3 35455     25.793  63.610   5.138  1.00  0.00      SOLV O
ATOM  35433  H1  TIP3 35455     26.570  63.164   4.737  1.00  0.00      SOLV H
ATOM  35434  H2  TIP3 35455     25.769  63.221   6.019  1.00  0.00      SOLV H
ATOM  35435  OH2 TIP3 35456     25.411  57.436   6.984  1.00  0.00      SOLV O
ATOM  35436  H1  TIP3 35456     26.073  56.927   6.482  1.00  0.00      SOLV H
ATOM  35437  H2  TIP3 35456     26.034  57.934   7.553  1.00  0.00      SOLV H
ATOM  35438  OH2 TIP3 35457     36.346  52.403   7.782  1.00  0.00      SOLV O
ATOM  35439  H1  TIP3 35457     36.377  53.071   8.499  1.00  0.00      SOLV H
ATOM  35440  H2  TIP3 35457     36.727  52.913   7.046  1.00  0.00      SOLV H
ATOM  35441  OH2 TIP3 35458     30.183  53.184   7.229  1.00  0.00      SOLV O
ATOM  35442  H1  TIP3 35458     30.790  52.423   7.269  1.00  0.00      SOLV H
ATOM  35443  H2  TIP3 35458     30.136  53.333   6.267  1.00  0.00      SOLV H
ATOM  35444  OH2 TIP3 35459     24.528  49.117   4.499  1.00  0.00      SOLV O
ATOM  35445  H1  TIP3 35459     24.287  49.992   4.138  1.00  0.00      SOLV H
ATOM  35446  H2  TIP3 35459     24.280  48.535   3.747  1.00  0.00      SOLV H
ATOM  35447  OH2 TIP3 35460     31.730  51.927   2.832  1.00  0.00      SOLV O
ATOM  35448  H1  TIP3 35460     32.394  51.751   3.540  1.00  0.00      SOLV H
ATOM  35449  H2  TIP3 35460     32.225  52.565   2.287  1.00  0.00      SOLV H
ATOM  35450  OH2 TIP3 35461     20.430  50.341   5.099  1.00  0.00      SOLV O
ATOM  35451  H1  TIP3 35461     21.168  50.099   5.701  1.00  0.00      SOLV H
ATOM  35452  H2  TIP3 35461     20.735  49.924   4.271  1.00  0.00      SOLV H
ATOM  35453  OH2 TIP3 35462     36.335  53.922  10.074  1.00  0.00      SOLV O
ATOM  35454  H1  TIP3 35462     35.508  54.401   9.855  1.00  0.00      SOLV H
ATOM  35455  H2  TIP3 35462     36.324  53.967  11.043  1.00  0.00      SOLV H
ATOM  35456  OH2 TIP3 35463     27.343  59.018   2.070  1.00  0.00      SOLV O
ATOM  35457  H1  TIP3 35463     27.242  58.987   1.110  1.00  0.00      SOLV H
ATOM  35458  H2  TIP3 35463     26.833  59.819   2.297  1.00  0.00      SOLV H
ATOM  35459  OH2 TIP3 35464     23.560  55.809   8.685  1.00  0.00      SOLV O
ATOM  35460  H1  TIP3 35464     22.761  56.228   9.080  1.00  0.00      SOLV H
ATOM  35461  H2  TIP3 35464     24.063  56.594   8.406  1.00  0.00      SOLV H
ATOM  35462  OH2 TIP3 35465     33.524  51.787   4.879  1.00  0.00      SOLV O
ATOM  35463  H1  TIP3 35465     33.557  51.063   5.514  1.00  0.00      SOLV H
ATOM  35464  H2  TIP3 35465     33.934  52.513   5.380  1.00  0.00      SOLV H
ATOM  35465  OH2 TIP3 35466     22.601  49.368   6.431  1.00  0.00      SOLV O
ATOM  35466  H1  TIP3 35466     23.010  49.969   7.095  1.00  0.00      SOLV H
ATOM  35467  H2  TIP3 35466     23.368  49.219   5.844  1.00  0.00      SOLV H
ATOM  35468  OH2 TIP3 35467     21.384  57.169   9.571  1.00  0.00      SOLV O
ATOM  35469  H1  TIP3 35467     21.090  58.085   9.383  1.00  0.00      SOLV H
ATOM  35470  H2  TIP3 35467     20.566  56.818   9.987  1.00  0.00      SOLV H
ATOM  35471  OH2 TIP3 35468     17.777  55.518   0.342  1.00  0.00      SOLV O
ATOM  35472  H1  TIP3 35468     17.445  55.851  -0.513  1.00  0.00      SOLV H
ATOM  35473  H2  TIP3 35468     17.717  56.311   0.911  1.00  0.00      SOLV H
ATOM  35474  OH2 TIP3 35469     30.099  61.673   7.161  1.00  0.00      SOLV O
ATOM  35475  H1  TIP3 35469     29.154  61.430   7.291  1.00  0.00      SOLV H
ATOM  35476  H2  TIP3 35469     30.011  62.625   6.943  1.00  0.00      SOLV H
ATOM  35477  OH2 TIP3 35470     34.269  50.723   8.658  1.00  0.00      SOLV O
ATOM  35478  H1  TIP3 35470     33.426  51.023   8.281  1.00  0.00      SOLV H
ATOM  35479  H2  TIP3 35470     34.924  51.276   8.179  1.00  0.00      SOLV H
ATOM  35480  OH2 TIP3 35471     28.369  46.604   5.748  1.00  0.00      SOLV O
ATOM  35481  H1  TIP3 35471     28.913  45.823   5.968  1.00  0.00      SOLV H
ATOM  35482  H2  TIP3 35471     27.988  46.849   6.604  1.00  0.00      SOLV H
ATOM  35483  OH2 TIP3 35472     27.805  62.680   3.573  1.00  0.00      SOLV O
ATOM  35484  H1  TIP3 35472     28.514  62.080   3.247  1.00  0.00      SOLV H
ATOM  35485  H2  TIP3 35472     28.265  63.543   3.443  1.00  0.00      SOLV H
ATOM  35486  OH2 TIP3 35473     29.713  61.101   2.384  1.00  0.00      SOLV O
ATOM  35487  H1  TIP3 35473     29.688  60.415   1.704  1.00  0.00      SOLV H
ATOM  35488  H2  TIP3 35473     29.953  60.585   3.183  1.00  0.00      SOLV H
ATOM  35489  OH2 TIP3 35474     31.774  60.323  10.760  1.00  0.00      SOLV O
ATOM  35490  H1  TIP3 35474     31.979  59.758   9.985  1.00  0.00      SOLV H
ATOM  35491  H2  TIP3 35474     31.592  61.189  10.329  1.00  0.00      SOLV H
ATOM  35492  OH2 TIP3 35475     27.544  55.617   0.602  1.00  0.00      SOLV O
ATOM  35493  H1  TIP3 35475     26.741  56.028   0.225  1.00  0.00      SOLV H
ATOM  35494  H2  TIP3 35475     28.207  55.832  -0.082  1.00  0.00      SOLV H
ATOM  35495  OH2 TIP3 35476     28.095  54.118  -2.422  1.00  0.00      SOLV O
ATOM  35496  H1  TIP3 35476     28.722  54.607  -1.861  1.00  0.00      SOLV H
ATOM  35497  H2  TIP3 35476     28.704  53.788  -3.110  1.00  0.00      SOLV H
ATOM  35498  OH2 TIP3 35477     34.669  57.471   8.826  1.00  0.00      SOLV O
ATOM  35499  H1  TIP3 35477     33.789  57.907   8.856  1.00  0.00      SOLV H
ATOM  35500  H2  TIP3 35477     35.088  57.986   8.105  1.00  0.00      SOLV H
ATOM  35501  OH2 TIP3 35478     30.743  56.893   1.412  1.00  0.00      SOLV O
ATOM  35502  H1  TIP3 35478     30.040  56.892   2.100  1.00  0.00      SOLV H
ATOM  35503  H2  TIP3 35478     31.519  56.613   1.941  1.00  0.00      SOLV H
ATOM  35504  OH2 TIP3 35479     31.238  55.145  10.581  1.00  0.00      SOLV O
ATOM  35505  H1  TIP3 35479     30.992  55.831  11.232  1.00  0.00      SOLV H
ATOM  35506  H2  TIP3 35479     30.499  55.251   9.947  1.00  0.00      SOLV H
ATOM  35507  OH2 TIP3 35480     22.734  58.246   6.162  1.00  0.00      SOLV O
ATOM  35508  H1  TIP3 35480     22.926  58.217   5.216  1.00  0.00      SOLV H
ATOM  35509  H2  TIP3 35480     23.632  58.226   6.549  1.00  0.00      SOLV H
ATOM  35510  OH2 TIP3 35481     23.378  53.849   6.766  1.00  0.00      SOLV O
ATOM  35511  H1  TIP3 35481     24.288  54.012   6.493  1.00  0.00      SOLV H
ATOM  35512  H2  TIP3 35481     23.346  54.435   7.561  1.00  0.00      SOLV H
ATOM  35513  OH2 TIP3 35482     27.518  61.062   7.697  1.00  0.00      SOLV O
ATOM  35514  H1  TIP3 35482     27.140  61.683   8.345  1.00  0.00      SOLV H
ATOM  35515  H2  TIP3 35482     27.457  60.194   8.141  1.00  0.00      SOLV H
ATOM  35516  OH2 TIP3 35483     22.865  58.265  11.750  1.00  0.00      SOLV O
ATOM  35517  H1  TIP3 35483     22.131  58.706  12.226  1.00  0.00      SOLV H
ATOM  35518  H2  TIP3 35483     22.375  57.811  11.040  1.00  0.00      SOLV H
ATOM  35519  OH2 TIP3 35484     29.899  55.807  -0.953  1.00  0.00      SOLV O
ATOM  35520  H1  TIP3 35484     30.264  56.285  -0.174  1.00  0.00      SOLV H
ATOM  35521  H2  TIP3 35484     30.244  56.363  -1.695  1.00  0.00      SOLV H
ATOM  35522  OH2 TIP3 35485     21.122  53.597  10.953  1.00  0.00      SOLV O
ATOM  35523  H1  TIP3 35485     20.946  54.200  11.703  1.00  0.00      SOLV H
ATOM  35524  H2  TIP3 35485     20.232  53.227  10.805  1.00  0.00      SOLV H
ATOM  35525  OH2 TIP3 35486     25.447  61.257   2.670  1.00  0.00      SOLV O
ATOM  35526  H1  TIP3 35486     26.024  61.800   3.234  1.00  0.00      SOLV H
ATOM  35527  H2  TIP3 35486     24.853  61.920   2.292  1.00  0.00      SOLV H
ATOM  35528  OH2 TIP3 35487     20.442  59.439  12.484  1.00  0.00      SOLV O
ATOM  35529  H1  TIP3 35487     20.313  59.553  11.523  1.00  0.00      SOLV H
ATOM  35530  H2  TIP3 35487     19.622  58.978  12.759  1.00  0.00      SOLV H
ATOM  35531  OH2 TIP3 35488     36.200  49.209  -1.104  1.00  0.00      SOLV O
ATOM  35532  H1  TIP3 35488     35.294  49.120  -0.742  1.00  0.00      SOLV H
ATOM  35533  H2  TIP3 35488     36.218  50.152  -1.362  1.00  0.00      SOLV H
ATOM  35534  OH2 TIP3 35489     21.792  53.512   1.165  1.00  0.00      SOLV O
ATOM  35535  H1  TIP3 35489     21.407  54.134   0.505  1.00  0.00      SOLV H
ATOM  35536  H2  TIP3 35489     21.663  52.683   0.686  1.00  0.00      SOLV H
ATOM  35537  OH2 TIP3 35490     32.462  63.186  -2.608  1.00  0.00      SOLV O
ATOM  35538  H1  TIP3 35490     32.374  64.158  -2.495  1.00  0.00      SOLV H
ATOM  35539  H2  TIP3 35490     33.436  63.080  -2.604  1.00  0.00      SOLV H
ATOM  35540  OH2 TIP3 35491     17.412  54.478   9.889  1.00  0.00      SOLV O
ATOM  35541  H1  TIP3 35491     16.988  54.334   9.022  1.00  0.00      SOLV H
ATOM  35542  H2  TIP3 35491     17.851  53.616  10.061  1.00  0.00      SOLV H
ATOM  35543  OH2 TIP3 35492     16.349  57.049   6.621  1.00  0.00      SOLV O
ATOM  35544  H1  TIP3 35492     17.281  57.288   6.698  1.00  0.00      SOLV H
ATOM  35545  H2  TIP3 35492     15.935  57.705   7.200  1.00  0.00      SOLV H
ATOM  35546  OH2 TIP3 35493     33.337  63.758  12.520  1.00  0.00      SOLV O
ATOM  35547  H1  TIP3 35493     33.470  62.807  12.364  1.00  0.00      SOLV H
ATOM  35548  H2  TIP3 35493     32.386  63.764  12.773  1.00  0.00      SOLV H
ATOM  35549  OH2 TIP3 35494     24.871  60.222  11.171  1.00  0.00      SOLV O
ATOM  35550  H1  TIP3 35494     24.675  61.025  11.703  1.00  0.00      SOLV H
ATOM  35551  H2  TIP3 35494     24.167  59.615  11.474  1.00  0.00      SOLV H
ATOM  35552  OH2 TIP3 35495     24.218  63.920   1.027  1.00  0.00      SOLV O
ATOM  35553  H1  TIP3 35495     24.061  63.930   0.063  1.00  0.00      SOLV H
ATOM  35554  H2  TIP3 35495     23.797  64.749   1.322  1.00  0.00      SOLV H
ATOM  35555  OH2 TIP3 35496     18.444  60.730   2.902  1.00  0.00      SOLV O
ATOM  35556  H1  TIP3 35496     18.770  60.467   3.791  1.00  0.00      SOLV H
ATOM  35557  H2  TIP3 35496     17.846  59.991   2.712  1.00  0.00      SOLV H
ATOM  35558  OH2 TIP3 35497     27.146  64.223  -2.077  1.00  0.00      SOLV O
ATOM  35559  H1  TIP3 35497     27.919  63.749  -2.458  1.00  0.00      SOLV H
ATOM  35560  H2  TIP3 35497     27.286  64.091  -1.116  1.00  0.00      SOLV H
ATOM  35561  OH2 TIP3 35498     26.963  64.007   0.700  1.00  0.00      SOLV O
ATOM  35562  H1  TIP3 35498     26.027  63.856   0.951  1.00  0.00      SOLV H
ATOM  35563  H2  TIP3 35498     27.434  63.513   1.390  1.00  0.00      SOLV H
ATOM  35564  OH2 TIP3 35499     33.411  54.651  12.825  1.00  0.00      SOLV O
ATOM  35565  H1  TIP3 35499     32.783  54.912  12.138  1.00  0.00      SOLV H
ATOM  35566  H2  TIP3 35499     33.774  53.812  12.478  1.00  0.00      SOLV H
ATOM  35567  OH2 TIP3 35500     19.068  56.505  10.773  1.00  0.00      SOLV O
ATOM  35568  H1  TIP3 35500     19.432  56.195  11.630  1.00  0.00      SOLV H
ATOM  35569  H2  TIP3 35500     18.467  55.775  10.526  1.00  0.00      SOLV H
ATOM  35570  OH2 TIP3 35501     31.592  52.285  11.021  1.00  0.00      SOLV O
ATOM  35571  H1  TIP3 35501     31.396  52.268  11.968  1.00  0.00      SOLV H
ATOM  35572  H2  TIP3 35501     31.446  53.229  10.804  1.00  0.00      SOLV H
ATOM  35573  OH2 TIP3 35502     31.002  57.140  -3.073  1.00  0.00      SOLV O
ATOM  35574  H1  TIP3 35502     30.918  57.044  -4.043  1.00  0.00      SOLV H
ATOM  35575  H2  TIP3 35502     31.671  57.845  -3.020  1.00  0.00      SOLV H
ATOM  35576  OH2 TIP3 35503     28.888  49.958  -2.431  1.00  0.00      SOLV O
ATOM  35577  H1  TIP3 35503     28.425  49.712  -1.617  1.00  0.00      SOLV H
ATOM  35578  H2  TIP3 35503     28.753  49.160  -2.972  1.00  0.00      SOLV H
ATOM  35579  OH2 TIP3 35504     23.858  51.207   7.982  1.00  0.00      SOLV O
ATOM  35580  H1  TIP3 35504     23.316  51.110   8.789  1.00  0.00      SOLV H
ATOM  35581  H2  TIP3 35504     23.645  52.117   7.713  1.00  0.00      SOLV H
ATOM  35582  OH2 TIP3 35505     23.760  51.371   2.922  1.00  0.00      SOLV O
ATOM  35583  H1  TIP3 35505     23.012  50.768   2.718  1.00  0.00      SOLV H
ATOM  35584  H2  TIP3 35505     24.295  51.277   2.100  1.00  0.00      SOLV H
ATOM  35585  OH2 TIP3 35506     28.978  53.528   1.662  1.00  0.00      SOLV O
ATOM  35586  H1  TIP3 35506     28.391  54.255   1.355  1.00  0.00      SOLV H
ATOM  35587  H2  TIP3 35506     29.717  53.610   1.029  1.00  0.00      SOLV H
ATOM  35588  OH2 TIP3 35507     28.011  53.209  13.141  1.00  0.00      SOLV O
ATOM  35589  H1  TIP3 35507     27.757  52.542  13.823  1.00  0.00      SOLV H
ATOM  35590  H2  TIP3 35507     28.768  53.626  13.593  1.00  0.00      SOLV H
ATOM  35591  OH2 TIP3 35508     30.014  53.385   4.464  1.00  0.00      SOLV O
ATOM  35592  H1  TIP3 35508     29.585  53.864   3.729  1.00  0.00      SOLV H
ATOM  35593  H2  TIP3 35508     30.545  52.747   3.939  1.00  0.00      SOLV H
ATOM  35594  OH2 TIP3 35509     21.566  50.720   9.697  1.00  0.00      SOLV O
ATOM  35595  H1  TIP3 35509     21.794  51.133  10.547  1.00  0.00      SOLV H
ATOM  35596  H2  TIP3 35509     21.711  49.779   9.886  1.00  0.00      SOLV H
ATOM  35597  OH2 TIP3 35510     25.667  49.255  -3.562  1.00  0.00      SOLV O
ATOM  35598  H1  TIP3 35510     25.385  48.912  -2.699  1.00  0.00      SOLV H
ATOM  35599  H2  TIP3 35510     24.853  49.678  -3.888  1.00  0.00      SOLV H
ATOM  35600  OH2 TIP3 35511     19.437  46.836   3.708  1.00  0.00      SOLV O
ATOM  35601  H1  TIP3 35511     20.169  47.012   4.329  1.00  0.00      SOLV H
ATOM  35602  H2  TIP3 35511     19.861  46.754   2.831  1.00  0.00      SOLV H
ATOM  35603  OH2 TIP3 35512     20.374  47.890  -0.938  1.00  0.00      SOLV O
ATOM  35604  H1  TIP3 35512     20.780  48.570  -1.519  1.00  0.00      SOLV H
ATOM  35605  H2  TIP3 35512     19.541  48.350  -0.702  1.00  0.00      SOLV H
ATOM  35606  OH2 TIP3 35513     28.795  54.639   9.039  1.00  0.00      SOLV O
ATOM  35607  H1  TIP3 35513     29.356  54.107   8.432  1.00  0.00      SOLV H
ATOM  35608  H2  TIP3 35513     28.500  53.945   9.662  1.00  0.00      SOLV H
ATOM  35609  OH2 TIP3 35514     27.239  49.765   3.896  1.00  0.00      SOLV O
ATOM  35610  H1  TIP3 35514     26.324  49.639   4.207  1.00  0.00      SOLV H
ATOM  35611  H2  TIP3 35514     27.701  49.985   4.717  1.00  0.00      SOLV H
ATOM  35612  OH2 TIP3 35515     21.732  49.577   2.718  1.00  0.00      SOLV O
ATOM  35613  H1  TIP3 35515     20.823  49.627   2.336  1.00  0.00      SOLV H
ATOM  35614  H2  TIP3 35515     22.094  48.791   2.285  1.00  0.00      SOLV H
ATOM  35615  OH2 TIP3 35516     24.990  50.886   0.482  1.00  0.00      SOLV O
ATOM  35616  H1  TIP3 35516     25.927  51.172   0.536  1.00  0.00      SOLV H
ATOM  35617  H2  TIP3 35516     24.694  51.268  -0.373  1.00  0.00      SOLV H
ATOM  35618  OH2 TIP3 35517     31.519  50.714   7.112  1.00  0.00      SOLV O
ATOM  35619  H1  TIP3 35517     30.919  50.529   7.866  1.00  0.00      SOLV H
ATOM  35620  H2  TIP3 35517     31.111  50.190   6.403  1.00  0.00      SOLV H
ATOM  35621  OH2 TIP3 35518     23.698  51.471  -1.939  1.00  0.00      SOLV O
ATOM  35622  H1  TIP3 35518     23.173  51.106  -2.677  1.00  0.00      SOLV H
ATOM  35623  H2  TIP3 35518     24.277  52.084  -2.442  1.00  0.00      SOLV H
ATOM  35624  OH2 TIP3 35519     29.425  66.360  13.533  1.00  0.00      SOLV O
ATOM  35625  H1  TIP3 35519     29.155  66.902  12.746  1.00  0.00      SOLV H
ATOM  35626  H2  TIP3 35519     29.960  67.005  14.019  1.00  0.00      SOLV H
ATOM  35627  OH2 TIP3 35520     20.303  55.364  13.000  1.00  0.00      SOLV O
ATOM  35628  H1  TIP3 35520     20.943  55.661  13.680  1.00  0.00      SOLV H
ATOM  35629  H2  TIP3 35520     19.540  55.143  13.569  1.00  0.00      SOLV H
ATOM  35630  OH2 TIP3 35521     27.358  52.815   5.767  1.00  0.00      SOLV O
ATOM  35631  H1  TIP3 35521     28.233  52.725   5.363  1.00  0.00      SOLV H
ATOM  35632  H2  TIP3 35521     27.439  52.303   6.589  1.00  0.00      SOLV H
ATOM  35633  OH2 TIP3 35522     24.136  47.538   2.301  1.00  0.00      SOLV O
ATOM  35634  H1  TIP3 35522     23.881  46.724   1.865  1.00  0.00      SOLV H
ATOM  35635  H2  TIP3 35522     24.682  47.962   1.619  1.00  0.00      SOLV H
ATOM  35636  OH2 TIP3 35523     26.755  50.950   8.179  1.00  0.00      SOLV O
ATOM  35637  H1  TIP3 35523     25.791  51.066   8.253  1.00  0.00      SOLV H
ATOM  35638  H2  TIP3 35523     27.079  51.418   8.971  1.00  0.00      SOLV H
ATOM  35639  OH2 TIP3 35524     25.156  56.911  -0.060  1.00  0.00      SOLV O
ATOM  35640  H1  TIP3 35524     24.601  56.219  -0.480  1.00  0.00      SOLV H
ATOM  35641  H2  TIP3 35524     24.807  56.928   0.858  1.00  0.00      SOLV H
ATOM  35642  OH2 TIP3 35525     32.200  58.630   8.634  1.00  0.00      SOLV O
ATOM  35643  H1  TIP3 35525     32.521  59.332   8.020  1.00  0.00      SOLV H
ATOM  35644  H2  TIP3 35525     31.451  58.245   8.135  1.00  0.00      SOLV H
ATOM  35645  OH2 TIP3 35526     31.186  51.352  -1.866  1.00  0.00      SOLV O
ATOM  35646  H1  TIP3 35526     30.266  51.165  -2.153  1.00  0.00      SOLV H
ATOM  35647  H2  TIP3 35526     31.124  52.268  -1.526  1.00  0.00      SOLV H
ATOM  35648  OH2 TIP3 35527     26.415  57.656  11.058  1.00  0.00      SOLV O
ATOM  35649  H1  TIP3 35527     26.481  57.250  11.932  1.00  0.00      SOLV H
ATOM  35650  H2  TIP3 35527     25.982  58.505  11.247  1.00  0.00      SOLV H
ATOM  35651  OH2 TIP3 35528     31.200  53.500  -0.169  1.00  0.00      SOLV O
ATOM  35652  H1  TIP3 35528     32.100  53.661   0.175  1.00  0.00      SOLV H
ATOM  35653  H2  TIP3 35528     30.984  54.342  -0.617  1.00  0.00      SOLV H
ATOM  35654  OH2 TIP3 35529     26.649  59.028  -1.033  1.00  0.00      SOLV O
ATOM  35655  H1  TIP3 35529     26.017  59.757  -0.834  1.00  0.00      SOLV H
ATOM  35656  H2  TIP3 35529     26.117  58.248  -0.778  1.00  0.00      SOLV H
ATOM  35657  OH2 TIP3 35530     18.593  52.271  10.985  1.00  0.00      SOLV O
ATOM  35658  H1  TIP3 35530     18.764  51.910  11.878  1.00  0.00      SOLV H
ATOM  35659  H2  TIP3 35530     18.136  51.535  10.541  1.00  0.00      SOLV H
ATOM  35660  OH2 TIP3 35531     25.346  54.259  13.041  1.00  0.00      SOLV O
ATOM  35661  H1  TIP3 35531     25.065  53.657  12.337  1.00  0.00      SOLV H
ATOM  35662  H2  TIP3 35531     26.308  54.096  13.057  1.00  0.00      SOLV H
ATOM  35663  OH2 TIP3 35532     27.758  60.588  11.082  1.00  0.00      SOLV O
ATOM  35664  H1  TIP3 35532     26.804  60.578  10.904  1.00  0.00      SOLV H
ATOM  35665  H2  TIP3 35532     27.774  61.016  11.963  1.00  0.00      SOLV H
ATOM  35666  OH2 TIP3 35533     35.630  55.336  -0.466  1.00  0.00      SOLV O
ATOM  35667  H1  TIP3 35533     35.220  54.964  -1.283  1.00  0.00      SOLV H
ATOM  35668  H2  TIP3 35533     35.506  56.284  -0.685  1.00  0.00      SOLV H
ATOM  35669  OH2 TIP3 35534     33.921  60.838  12.299  1.00  0.00      SOLV O
ATOM  35670  H1  TIP3 35534     33.000  60.723  11.968  1.00  0.00      SOLV H
ATOM  35671  H2  TIP3 35534     34.399  60.885  11.440  1.00  0.00      SOLV H
ATOM  35672  OH2 TIP3 35535     31.237  63.039  -0.123  1.00  0.00      SOLV O
ATOM  35673  H1  TIP3 35535     31.109  62.154   0.240  1.00  0.00      SOLV H
ATOM  35674  H2  TIP3 35535     31.638  62.870  -0.997  1.00  0.00      SOLV H
ATOM  35675  OH2 TIP3 35536     30.315  57.181   7.022  1.00  0.00      SOLV O
ATOM  35676  H1  TIP3 35536     29.458  56.768   6.819  1.00  0.00      SOLV H
ATOM  35677  H2  TIP3 35536     30.921  56.647   6.472  1.00  0.00      SOLV H
ATOM  35678  OH2 TIP3 35537     21.899  58.774   3.060  1.00  0.00      SOLV O
ATOM  35679  H1  TIP3 35537     22.033  59.719   2.850  1.00  0.00      SOLV H
ATOM  35680  H2  TIP3 35537     20.968  58.692   2.817  1.00  0.00      SOLV H
ATOM  35681  OH2 TIP3 35538     19.652  52.476  -2.423  1.00  0.00      SOLV O
ATOM  35682  H1  TIP3 35538     19.910  53.297  -1.962  1.00  0.00      SOLV H
ATOM  35683  H2  TIP3 35538     18.758  52.315  -2.044  1.00  0.00      SOLV H
ATOM  35684  OH2 TIP3 35539     23.902  56.971   2.422  1.00  0.00      SOLV O
ATOM  35685  H1  TIP3 35539     23.530  57.868   2.535  1.00  0.00      SOLV H
ATOM  35686  H2  TIP3 35539     23.406  56.512   3.092  1.00  0.00      SOLV H
ATOM  35687  OH2 TIP3 35540     22.965  61.209   8.966  1.00  0.00      SOLV O
ATOM  35688  H1  TIP3 35540     23.261  62.110   8.730  1.00  0.00      SOLV H
ATOM  35689  H2  TIP3 35540     23.677  60.943   9.574  1.00  0.00      SOLV H
ATOM  35690  OH2 TIP3 35541     21.058  61.378   2.147  1.00  0.00      SOLV O
ATOM  35691  H1  TIP3 35541     20.101  61.254   2.304  1.00  0.00      SOLV H
ATOM  35692  H2  TIP3 35541     21.174  62.311   2.427  1.00  0.00      SOLV H
ATOM  35693  OH2 TIP3 35542     27.550  58.403   8.616  1.00  0.00      SOLV O
ATOM  35694  H1  TIP3 35542     27.330  58.133   9.533  1.00  0.00      SOLV H
ATOM  35695  H2  TIP3 35542     28.474  58.122   8.547  1.00  0.00      SOLV H
ATOM  35696  OH2 TIP3 35543     29.561  60.308  -2.270  1.00  0.00      SOLV O
ATOM  35697  H1  TIP3 35543     29.964  59.971  -1.442  1.00  0.00      SOLV H
ATOM  35698  H2  TIP3 35543     28.687  59.895  -2.220  1.00  0.00      SOLV H
ATOM  35699  OH2 TIP3 35544     28.797  63.724  10.963  1.00  0.00      SOLV O
ATOM  35700  H1  TIP3 35544     28.160  63.163  10.487  1.00  0.00      SOLV H
ATOM  35701  H2  TIP3 35544     28.696  64.571  10.472  1.00  0.00      SOLV H
ATOM  35702  OH2 TIP3 35545     32.305  65.877  -1.995  1.00  0.00      SOLV O
ATOM  35703  H1  TIP3 35545     32.671  66.726  -2.293  1.00  0.00      SOLV H
ATOM  35704  H2  TIP3 35545     31.392  66.161  -1.777  1.00  0.00      SOLV H
ATOM  35705  OH2 TIP3 35546     30.782  59.379   0.073  1.00  0.00      SOLV O
ATOM  35706  H1  TIP3 35546     30.742  58.510   0.516  1.00  0.00      SOLV H
ATOM  35707  H2  TIP3 35546     31.741  59.567   0.133  1.00  0.00      SOLV H
ATOM  35708  OH2 TIP3 35547     17.519  58.759   8.870  1.00  0.00      SOLV O
ATOM  35709  H1  TIP3 35547     18.093  58.004   9.059  1.00  0.00      SOLV H
ATOM  35710  H2  TIP3 35547     17.590  59.255   9.696  1.00  0.00      SOLV H
ATOM  35711  OH2 TIP3 35548     23.561  59.350  -3.791  1.00  0.00      SOLV O
ATOM  35712  H1  TIP3 35548     23.978  58.634  -4.300  1.00  0.00      SOLV H
ATOM  35713  H2  TIP3 35548     23.274  58.881  -2.985  1.00  0.00      SOLV H
ATOM  35714  OH2 TIP3 35549     22.521  58.537  -1.299  1.00  0.00      SOLV O
ATOM  35715  H1  TIP3 35549     23.153  58.265  -0.624  1.00  0.00      SOLV H
ATOM  35716  H2  TIP3 35549     22.373  59.482  -1.066  1.00  0.00      SOLV H
ATOM  35717  OH2 TIP3 35550     20.251  54.793  -0.731  1.00  0.00      SOLV O
ATOM  35718  H1  TIP3 35550     19.396  54.974  -0.286  1.00  0.00      SOLV H
ATOM  35719  H2  TIP3 35550     20.388  55.648  -1.186  1.00  0.00      SOLV H
ATOM  35720  OH2 TIP3 35551     30.169  50.348   9.458  1.00  0.00      SOLV O
ATOM  35721  H1  TIP3 35551     30.762  50.899  10.011  1.00  0.00      SOLV H
ATOM  35722  H2  TIP3 35551     30.101  49.532   9.958  1.00  0.00      SOLV H
ATOM  35723  OH2 TIP3 35552     30.999  50.247   0.688  1.00  0.00      SOLV O
ATOM  35724  H1  TIP3 35552     31.044  50.708  -0.177  1.00  0.00      SOLV H
ATOM  35725  H2  TIP3 35552     31.241  50.968   1.304  1.00  0.00      SOLV H
ATOM  35726  OH2 TIP3 35553     24.738  60.949  -0.700  1.00  0.00      SOLV O
ATOM  35727  H1  TIP3 35553     23.794  61.120  -0.526  1.00  0.00      SOLV H
ATOM  35728  H2  TIP3 35553     24.986  61.770  -1.149  1.00  0.00      SOLV H
ATOM  35729  OH2 TIP3 35554     27.641  51.135   1.380  1.00  0.00      SOLV O
ATOM  35730  H1  TIP3 35554     28.198  51.944   1.448  1.00  0.00      SOLV H
ATOM  35731  H2  TIP3 35554     27.546  50.888   2.318  1.00  0.00      SOLV H
ATOM  35732  OH2 TIP3 35555     27.999  52.395  10.443  1.00  0.00      SOLV O
ATOM  35733  H1  TIP3 35555     27.797  52.685  11.360  1.00  0.00      SOLV H
ATOM  35734  H2  TIP3 35555     28.678  51.728  10.593  1.00  0.00      SOLV H
ATOM  35735  OH2 TIP3 35556     29.350  48.578   2.157  1.00  0.00      SOLV O
ATOM  35736  H1  TIP3 35556     28.992  49.135   2.873  1.00  0.00      SOLV H
ATOM  35737  H2  TIP3 35556     29.958  49.220   1.717  1.00  0.00      SOLV H
ATOM  35738  OH2 TIP3 35557     21.943  61.127  -0.569  1.00  0.00      SOLV O
ATOM  35739  H1  TIP3 35557     21.707  61.925  -1.099  1.00  0.00      SOLV H
ATOM  35740  H2  TIP3 35557     21.583  61.361   0.308  1.00  0.00      SOLV H
ATOM  35741  OH2 TIP3 35558     25.006  48.254  -0.931  1.00  0.00      SOLV O
ATOM  35742  H1  TIP3 35558     24.764  49.141  -0.616  1.00  0.00      SOLV H
ATOM  35743  H2  TIP3 35558     25.977  48.270  -0.771  1.00  0.00      SOLV H
ATOM  35744  OH2 TIP3 35559     34.360  52.385  11.470  1.00  0.00      SOLV O
ATOM  35745  H1  TIP3 35559     33.452  52.121  11.237  1.00  0.00      SOLV H
ATOM  35746  H2  TIP3 35559     34.791  52.346  10.603  1.00  0.00      SOLV H
ATOM  35747  OH2 TIP3 35560     31.851  55.401   5.391  1.00  0.00      SOLV O
ATOM  35748  H1  TIP3 35560     31.248  54.673   5.163  1.00  0.00      SOLV H
ATOM  35749  H2  TIP3 35560     32.563  54.940   5.888  1.00  0.00      SOLV H
ATOM  35750  OH2 TIP3 35561     19.986  57.325  -2.059  1.00  0.00      SOLV O
ATOM  35751  H1  TIP3 35561     20.361  58.147  -1.699  1.00  0.00      SOLV H
ATOM  35752  H2  TIP3 35561     20.679  57.117  -2.719  1.00  0.00      SOLV H
ATOM  35753  OH2 TIP3 35562     20.694  49.939  -2.711  1.00  0.00      SOLV O
ATOM  35754  H1  TIP3 35562     20.456  50.879  -2.579  1.00  0.00      SOLV H
ATOM  35755  H2  TIP3 35562     19.963  49.624  -3.254  1.00  0.00      SOLV H
ATOM  35756  OH2 TIP3 35563     29.859  64.460   7.018  1.00  0.00      SOLV O
ATOM  35757  H1  TIP3 35563     29.476  65.093   6.373  1.00  0.00      SOLV H
ATOM  35758  H2  TIP3 35563     30.728  64.896   7.162  1.00  0.00      SOLV H
ATOM  35759  OH2 TIP3 35564     17.676  58.037   1.893  1.00  0.00      SOLV O
ATOM  35760  H1  TIP3 35564     16.735  58.190   2.052  1.00  0.00      SOLV H
ATOM  35761  H2  TIP3 35564     17.811  58.637   1.137  1.00  0.00      SOLV H
ATOM  35762  OH2 TIP3 35565     16.013  60.411  13.461  1.00  0.00      SOLV O
ATOM  35763  H1  TIP3 35565     16.761  60.398  14.092  1.00  0.00      SOLV H
ATOM  35764  H2  TIP3 35565     16.007  59.490  13.151  1.00  0.00      SOLV H
ATOM  35765  OH2 TIP3 35566     20.712  60.780  14.986  1.00  0.00      SOLV O
ATOM  35766  H1  TIP3 35566     21.640  60.685  15.247  1.00  0.00      SOLV H
ATOM  35767  H2  TIP3 35566     20.755  60.480  14.058  1.00  0.00      SOLV H
ATOM  35768  OH2 TIP3 35567     24.908  61.757  -3.661  1.00  0.00      SOLV O
ATOM  35769  H1  TIP3 35567     24.437  60.893  -3.621  1.00  0.00      SOLV H
ATOM  35770  H2  TIP3 35567     25.784  61.467  -3.976  1.00  0.00      SOLV H
ATOM  35771  OH2 TIP3 35568     27.500  61.426  13.710  1.00  0.00      SOLV O
ATOM  35772  H1  TIP3 35568     27.465  60.549  14.148  1.00  0.00      SOLV H
ATOM  35773  H2  TIP3 35568     28.115  61.929  14.276  1.00  0.00      SOLV H
ATOM  35774  OH2 TIP3 35569     29.212  63.037  -3.439  1.00  0.00      SOLV O
ATOM  35775  H1  TIP3 35569     29.740  62.377  -2.964  1.00  0.00      SOLV H
ATOM  35776  H2  TIP3 35569     29.857  63.400  -4.079  1.00  0.00      SOLV H
ATOM  35777  OH2 TIP3 35570     18.045  54.471  14.297  1.00  0.00      SOLV O
ATOM  35778  H1  TIP3 35570     18.437  53.604  14.094  1.00  0.00      SOLV H
ATOM  35779  H2  TIP3 35570     17.274  54.482  13.689  1.00  0.00      SOLV H
ATOM  35780  OH2 TIP3 35571     21.963  56.094  -3.674  1.00  0.00      SOLV O
ATOM  35781  H1  TIP3 35571     22.439  55.614  -2.981  1.00  0.00      SOLV H
ATOM  35782  H2  TIP3 35571     22.728  56.433  -4.193  1.00  0.00      SOLV H
ATOM  35783  OH2 TIP3 35572     24.219  56.715  13.768  1.00  0.00      SOLV O
ATOM  35784  H1  TIP3 35572     23.971  56.965  12.861  1.00  0.00      SOLV H
ATOM  35785  H2  TIP3 35572     24.722  55.881  13.623  1.00  0.00      SOLV H
ATOM  35786  OH2 TIP3 35573     26.752  59.131  -3.839  1.00  0.00      SOLV O
ATOM  35787  H1  TIP3 35573     26.618  59.041  -2.878  1.00  0.00      SOLV H
ATOM  35788  H2  TIP3 35573     26.992  58.207  -4.074  1.00  0.00      SOLV H
ATOM  35789  OH2 TIP3 35574     29.703  58.486  11.175  1.00  0.00      SOLV O
ATOM  35790  H1  TIP3 35574     30.381  59.180  11.048  1.00  0.00      SOLV H
ATOM  35791  H2  TIP3 35574     28.894  59.029  11.128  1.00  0.00      SOLV H
ATOM  35792  OH2 TIP3 35575     19.776  52.001  13.701  1.00  0.00      SOLV O
ATOM  35793  H1  TIP3 35575     20.697  51.706  13.630  1.00  0.00      SOLV H
ATOM  35794  H2  TIP3 35575     19.719  52.184  14.663  1.00  0.00      SOLV H
ATOM  35795  OH2 TIP3 35576     23.803  54.754  -1.214  1.00  0.00      SOLV O
ATOM  35796  H1  TIP3 35576     23.514  53.992  -0.703  1.00  0.00      SOLV H
ATOM  35797  H2  TIP3 35576     24.371  54.327  -1.892  1.00  0.00      SOLV H
ATOM  35798  OH2 TIP3 35577     23.754  52.428  10.943  1.00  0.00      SOLV O
ATOM  35799  H1  TIP3 35577     22.985  52.971  11.185  1.00  0.00      SOLV H
ATOM  35800  H2  TIP3 35577     24.327  53.052  10.454  1.00  0.00      SOLV H
ATOM  35801  OH2 TIP3 35578     25.390  53.353  -3.013  1.00  0.00      SOLV O
ATOM  35802  H1  TIP3 35578     25.323  53.516  -3.979  1.00  0.00      SOLV H
ATOM  35803  H2  TIP3 35578     26.318  53.640  -2.852  1.00  0.00      SOLV H
ATOM  35804  OH2 TIP3 35579     27.760  56.561  14.467  1.00  0.00      SOLV O
ATOM  35805  H1  TIP3 35579     28.691  56.736  14.285  1.00  0.00      SOLV H
ATOM  35806  H2  TIP3 35579     27.811  55.772  15.043  1.00  0.00      SOLV H
ATOM  35807  OH2 TIP3 35580     33.414  58.665  -3.532  1.00  0.00      SOLV O
ATOM  35808  H1  TIP3 35580     33.405  58.352  -4.457  1.00  0.00      SOLV H
ATOM  35809  H2  TIP3 35580     33.024  59.560  -3.664  1.00  0.00      SOLV H
ATOM  35810  OH2 TIP3 35581     25.561  54.234   9.760  1.00  0.00      SOLV O
ATOM  35811  H1  TIP3 35581     26.447  54.547   9.527  1.00  0.00      SOLV H
ATOM  35812  H2  TIP3 35581     25.013  55.017   9.571  1.00  0.00      SOLV H
ATOM  35813  OH2 TIP3 35582     30.545  53.690  14.711  1.00  0.00      SOLV O
ATOM  35814  H1  TIP3 35582     31.136  52.954  14.913  1.00  0.00      SOLV H
ATOM  35815  H2  TIP3 35582     31.118  54.460  14.832  1.00  0.00      SOLV H
ATOM  35816  OH2 TIP3 35583     30.870  56.830  12.963  1.00  0.00      SOLV O
ATOM  35817  H1  TIP3 35583     30.321  57.420  12.394  1.00  0.00      SOLV H
ATOM  35818  H2  TIP3 35583     31.750  57.251  12.828  1.00  0.00      SOLV H
ATOM  35819  OH2 TIP3 35584     23.078  50.719  13.921  1.00  0.00      SOLV O
ATOM  35820  H1  TIP3 35584     22.905  49.772  13.919  1.00  0.00      SOLV H
ATOM  35821  H2  TIP3 35584     24.044  50.723  13.785  1.00  0.00      SOLV H
ATOM  35822  OH2 TIP3 35585     32.599  50.416  14.800  1.00  0.00      SOLV O
ATOM  35823  H1  TIP3 35585     32.500  49.456  14.789  1.00  0.00      SOLV H
ATOM  35824  H2  TIP3 35585     32.004  50.669  15.539  1.00  0.00      SOLV H
ATOM  35825  OH2 TIP3 35586     21.682  63.494  -1.931  1.00  0.00      SOLV O
ATOM  35826  H1  TIP3 35586     22.619  63.756  -1.858  1.00  0.00      SOLV H
ATOM  35827  H2  TIP3 35586     21.410  64.107  -2.642  1.00  0.00      SOLV H
ATOM  35828  OH2 TIP3 35587     17.474  56.293  -2.480  1.00  0.00      SOLV O
ATOM  35829  H1  TIP3 35587     18.353  56.709  -2.337  1.00  0.00      SOLV H
ATOM  35830  H2  TIP3 35587     17.693  55.601  -3.141  1.00  0.00      SOLV H
ATOM  35831  OH2 TIP3 35588     14.606  60.928   2.562  1.00  0.00      SOLV O
ATOM  35832  H1  TIP3 35588     14.130  60.308   1.967  1.00  0.00      SOLV H
ATOM  35833  H2  TIP3 35588     15.027  60.301   3.189  1.00  0.00      SOLV H
ATOM  35834  OH2 TIP3 35589     15.880  59.306   4.322  1.00  0.00      SOLV O
ATOM  35835  H1  TIP3 35589     15.823  58.390   4.624  1.00  0.00      SOLV H
ATOM  35836  H2  TIP3 35589     16.114  59.761   5.154  1.00  0.00      SOLV H
ATOM  35837  OH2 TIP3 35590     32.099  65.944   7.407  1.00  0.00      SOLV O
ATOM  35838  H1  TIP3 35590     32.107  66.057   8.380  1.00  0.00      SOLV H
ATOM  35839  H2  TIP3 35590     32.649  66.683   7.119  1.00  0.00      SOLV H
ATOM  35840  OH2 TIP3 35591     32.018  65.393  10.138  1.00  0.00      SOLV O
ATOM  35841  H1  TIP3 35591     31.696  64.513   9.876  1.00  0.00      SOLV H
ATOM  35842  H2  TIP3 35591     32.517  65.181  10.934  1.00  0.00      SOLV H
ATOM  35843  OH2 TIP3 35592     31.826  60.825  14.963  1.00  0.00      SOLV O
ATOM  35844  H1  TIP3 35592     30.964  60.617  15.369  1.00  0.00      SOLV H
ATOM  35845  H2  TIP3 35592     32.005  61.724  15.305  1.00  0.00      SOLV H
ATOM  35846  OH2 TIP3 35593     33.609  59.706   0.398  1.00  0.00      SOLV O
ATOM  35847  H1  TIP3 35593     34.233  60.455   0.490  1.00  0.00      SOLV H
ATOM  35848  H2  TIP3 35593     33.926  59.123   1.123  1.00  0.00      SOLV H
ATOM  35849  OH2 TIP3 35594     34.702  58.056   2.270  1.00  0.00      SOLV O
ATOM  35850  H1  TIP3 35594     34.071  57.387   2.607  1.00  0.00      SOLV H
ATOM  35851  H2  TIP3 35594     35.143  58.375   3.084  1.00  0.00      SOLV H
ATOM  35852  OH2 TIP3 35595     33.586  60.595   7.375  1.00  0.00      SOLV O
ATOM  35853  H1  TIP3 35595     34.374  60.345   6.863  1.00  0.00      SOLV H
ATOM  35854  H2  TIP3 35595     33.417  61.500   7.046  1.00  0.00      SOLV H
ATOM  35855  OH2 TIP3 35596     31.103  62.707   9.622  1.00  0.00      SOLV O
ATOM  35856  H1  TIP3 35596     30.260  62.977  10.031  1.00  0.00      SOLV H
ATOM  35857  H2  TIP3 35596     30.813  62.379   8.745  1.00  0.00      SOLV H
ATOM  35858  OH2 TIP3 35597     34.970  58.013  -1.363  1.00  0.00      SOLV O
ATOM  35859  H1  TIP3 35597     34.403  58.157  -2.156  1.00  0.00      SOLV H
ATOM  35860  H2  TIP3 35597     34.506  58.594  -0.728  1.00  0.00      SOLV H
ATOM  35861  OH2 TIP3 35598     34.445  54.857  -2.848  1.00  0.00      SOLV O
ATOM  35862  H1  TIP3 35598     34.155  55.467  -3.536  1.00  0.00      SOLV H
ATOM  35863  H2  TIP3 35598     34.369  53.989  -3.304  1.00  0.00      SOLV H
ATOM  35864  OH2 TIP3 35599     32.931  55.967   2.900  1.00  0.00      SOLV O
ATOM  35865  H1  TIP3 35599     33.236  55.064   2.711  1.00  0.00      SOLV H
ATOM  35866  H2  TIP3 35599     32.628  55.898   3.830  1.00  0.00      SOLV H
ATOM  35867  OH2 TIP3 35600     18.188  52.860   6.871  1.00  0.00      SOLV O
ATOM  35868  H1  TIP3 35600     18.440  52.858   5.926  1.00  0.00      SOLV H
ATOM  35869  H2  TIP3 35600     19.078  52.906   7.295  1.00  0.00      SOLV H
ATOM  35870  OH2 TIP3 35601     33.232  58.088  12.632  1.00  0.00      SOLV O
ATOM  35871  H1  TIP3 35601     34.101  57.627  12.611  1.00  0.00      SOLV H
ATOM  35872  H2  TIP3 35601     33.474  58.990  12.356  1.00  0.00      SOLV H
ATOM  35873  OH2 TIP3 35602     35.347  56.504  12.959  1.00  0.00      SOLV O
ATOM  35874  H1  TIP3 35602     34.667  55.800  13.011  1.00  0.00      SOLV H
ATOM  35875  H2  TIP3 35602     36.163  55.969  13.047  1.00  0.00      SOLV H
ATOM  35876  OH2 TIP3 35603     34.458  52.278  -3.706  1.00  0.00      SOLV O
ATOM  35877  H1  TIP3 35603     35.163  51.965  -3.106  1.00  0.00      SOLV H
ATOM  35878  H2  TIP3 35603     33.820  51.546  -3.730  1.00  0.00      SOLV H
ATOM  35879  OH2 TIP3 35604     33.619  53.546   1.292  1.00  0.00      SOLV O
ATOM  35880  H1  TIP3 35604     34.178  52.734   1.315  1.00  0.00      SOLV H
ATOM  35881  H2  TIP3 35604     34.230  54.160   0.851  1.00  0.00      SOLV H
ATOM  35882  OH2 TIP3 35605     33.924  54.189   6.725  1.00  0.00      SOLV O
ATOM  35883  H1  TIP3 35605     34.777  54.674   6.623  1.00  0.00      SOLV H
ATOM  35884  H2  TIP3 35605     33.805  54.303   7.687  1.00  0.00      SOLV H
ATOM  35885  OH2 TIP3 35606     33.783  54.928   9.440  1.00  0.00      SOLV O
ATOM  35886  H1  TIP3 35606     32.870  55.060   9.770  1.00  0.00      SOLV H
ATOM  35887  H2  TIP3 35606     34.052  55.854   9.241  1.00  0.00      SOLV H
ATOM  35888  OH2 TIP3 35607     37.964  50.147  14.813  1.00  0.00      SOLV O
ATOM  35889  H1  TIP3 35607     38.635  49.654  14.297  1.00  0.00      SOLV H
ATOM  35890  H2  TIP3 35607     37.714  50.862  14.191  1.00  0.00      SOLV H
ATOM  35891  OH2 TIP3 35608     35.088  51.217   1.290  1.00  0.00      SOLV O
ATOM  35892  H1  TIP3 35608     35.452  50.897   2.141  1.00  0.00      SOLV H
ATOM  35893  H2  TIP3 35608     34.694  50.398   0.931  1.00  0.00      SOLV H
ATOM  35894  OH2 TIP3 35609     21.344  47.079   5.676  1.00  0.00      SOLV O
ATOM  35895  H1  TIP3 35609     21.521  46.458   6.386  1.00  0.00      SOLV H
ATOM  35896  H2  TIP3 35609     21.509  47.938   6.121  1.00  0.00      SOLV H
ATOM  35897  OH2 TIP3 35610     18.566  49.260   6.843  1.00  0.00      SOLV O
ATOM  35898  H1  TIP3 35610     19.144  49.480   6.089  1.00  0.00      SOLV H
ATOM  35899  H2  TIP3 35610     18.582  50.091   7.336  1.00  0.00      SOLV H
ATOM  35900  OH2 TIP3 35611     36.790  51.861  13.058  1.00  0.00      SOLV O
ATOM  35901  H1  TIP3 35611     35.820  51.964  13.115  1.00  0.00      SOLV H
ATOM  35902  H2  TIP3 35611     36.872  51.346  12.236  1.00  0.00      SOLV H
ATOM  35903  OH2 TIP3 35612     36.760  51.789  -2.147  1.00  0.00      SOLV O
ATOM  35904  H1  TIP3 35612     37.390  51.269  -2.685  1.00  0.00      SOLV H
ATOM  35905  H2  TIP3 35612     37.267  52.604  -1.970  1.00  0.00      SOLV H
ATOM  35906  OH2 TIP3 35613     20.040  46.161   1.118  1.00  0.00      SOLV O
ATOM  35907  H1  TIP3 35613     19.181  45.746   0.900  1.00  0.00      SOLV H
ATOM  35908  H2  TIP3 35613     20.238  46.647   0.289  1.00  0.00      SOLV H
ATOM  35909  OH2 TIP3 35614     29.041  64.958   2.917  1.00  0.00      SOLV O
ATOM  35910  H1  TIP3 35614     29.758  65.070   2.261  1.00  0.00      SOLV H
ATOM  35911  H2  TIP3 35614     29.307  65.574   3.621  1.00  0.00      SOLV H
ATOM  35912  OH2 TIP3 35615     18.129  58.065  13.433  1.00  0.00      SOLV O
ATOM  35913  H1  TIP3 35615     17.328  57.734  12.988  1.00  0.00      SOLV H
ATOM  35914  H2  TIP3 35615     18.020  57.728  14.330  1.00  0.00      SOLV H
ATOM  35915  OH2 TIP3 35616     20.627  59.832   9.637  1.00  0.00      SOLV O
ATOM  35916  H1  TIP3 35616     20.072  60.588   9.359  1.00  0.00      SOLV H
ATOM  35917  H2  TIP3 35616     21.504  60.236   9.463  1.00  0.00      SOLV H
ATOM  35918  OH2 TIP3 35617     24.224  62.489  12.618  1.00  0.00      SOLV O
ATOM  35919  H1  TIP3 35617     24.460  62.348  13.557  1.00  0.00      SOLV H
ATOM  35920  H2  TIP3 35617     24.877  63.184  12.367  1.00  0.00      SOLV H
ATOM  35921  OH2 TIP3 35618     25.940  64.488  11.997  1.00  0.00      SOLV O
ATOM  35922  H1  TIP3 35618     26.821  64.320  11.629  1.00  0.00      SOLV H
ATOM  35923  H2  TIP3 35618     26.174  65.040  12.773  1.00  0.00      SOLV H
ATOM  35924  OH2 TIP3 35619     36.482  49.822  10.961  1.00  0.00      SOLV O
ATOM  35925  H1  TIP3 35619     35.636  49.731  10.492  1.00  0.00      SOLV H
ATOM  35926  H2  TIP3 35619     36.948  49.001  10.679  1.00  0.00      SOLV H
ATOM  35927  OH2 TIP3 35620     17.016  61.841   9.720  1.00  0.00      SOLV O
ATOM  35928  H1  TIP3 35620     16.178  62.185   9.348  1.00  0.00      SOLV H
ATOM  35929  H2  TIP3 35620     16.808  61.862  10.661  1.00  0.00      SOLV H
ATOM  35930  OH2 TIP3 35621     19.586  62.338   8.829  1.00  0.00      SOLV O
ATOM  35931  H1  TIP3 35621     18.657  62.258   9.138  1.00  0.00      SOLV H
ATOM  35932  H2  TIP3 35621     19.479  62.927   8.054  1.00  0.00      SOLV H
ATOM  35933  OH2 TIP3 35622     23.987  63.808   8.038  1.00  0.00      SOLV O
ATOM  35934  H1  TIP3 35622     23.461  64.184   7.309  1.00  0.00      SOLV H
ATOM  35935  H2  TIP3 35622     23.936  64.537   8.696  1.00  0.00      SOLV H
ATOM  35936  OH2 TIP3 35623     26.593  63.450   8.982  1.00  0.00      SOLV O
ATOM  35937  H1  TIP3 35623     25.697  63.586   8.619  1.00  0.00      SOLV H
ATOM  35938  H2  TIP3 35623     26.966  64.356   8.925  1.00  0.00      SOLV H
ATOM  35939  OH2 TIP3 35624     28.229  65.735   9.123  1.00  0.00      SOLV O
ATOM  35940  H1  TIP3 35624     28.266  66.686   9.360  1.00  0.00      SOLV H
ATOM  35941  H2  TIP3 35624     28.868  65.675   8.393  1.00  0.00      SOLV H
ATOM  35942  OH2 TIP3 35625     17.008  60.485   6.636  1.00  0.00      SOLV O
ATOM  35943  H1  TIP3 35625     17.150  60.082   7.518  1.00  0.00      SOLV H
ATOM  35944  H2  TIP3 35625     17.897  60.353   6.239  1.00  0.00      SOLV H
ATOM  35945  OH2 TIP3 35626     19.375  59.933   5.361  1.00  0.00      SOLV O
ATOM  35946  H1  TIP3 35626     19.638  59.037   5.659  1.00  0.00      SOLV H
ATOM  35947  H2  TIP3 35626     20.152  60.465   5.643  1.00  0.00      SOLV H
ATOM  35948  OH2 TIP3 35627     21.687  61.207   6.252  1.00  0.00      SOLV O
ATOM  35949  H1  TIP3 35627     22.299  60.508   5.982  1.00  0.00      SOLV H
ATOM  35950  H2  TIP3 35627     21.885  61.269   7.202  1.00  0.00      SOLV H
ATOM  35951  OH2 TIP3 35628     29.817  48.981   5.351  1.00  0.00      SOLV O
ATOM  35952  H1  TIP3 35628     29.394  48.108   5.377  1.00  0.00      SOLV H
ATOM  35953  H2  TIP3 35628     30.646  48.798   4.866  1.00  0.00      SOLV H
ATOM  35954  OH2 TIP3 35629     35.210  48.769   5.424  1.00  0.00      SOLV O
ATOM  35955  H1  TIP3 35629     35.651  49.500   4.934  1.00  0.00      SOLV H
ATOM  35956  H2  TIP3 35629     34.284  48.867   5.152  1.00  0.00      SOLV H
ATOM  35957  OH2 TIP3 35630     36.374  50.507   3.655  1.00  0.00      SOLV O
ATOM  35958  H1  TIP3 35630     37.241  50.225   3.288  1.00  0.00      SOLV H
ATOM  35959  H2  TIP3 35630     36.557  51.468   3.789  1.00  0.00      SOLV H
ATOM  35960  OH2 TIP3 35631     27.352  46.386   3.142  1.00  0.00      SOLV O
ATOM  35961  H1  TIP3 35631     27.833  47.046   2.607  1.00  0.00      SOLV H
ATOM  35962  H2  TIP3 35631     27.777  46.552   4.003  1.00  0.00      SOLV H
ATOM  35963  OH2 TIP3 35632     32.474  48.464   4.523  1.00  0.00      SOLV O
ATOM  35964  H1  TIP3 35632     32.737  48.480   3.593  1.00  0.00      SOLV H
ATOM  35965  H2  TIP3 35632     32.476  47.504   4.725  1.00  0.00      SOLV H
ATOM  35966  OH2 TIP3 35633     33.792  48.959   0.243  1.00  0.00      SOLV O
ATOM  35967  H1  TIP3 35633     32.866  49.223   0.122  1.00  0.00      SOLV H
ATOM  35968  H2  TIP3 35633     33.693  48.010   0.469  1.00  0.00      SOLV H
ATOM  35969  OH2 TIP3 35634     16.566  59.581  -0.090  1.00  0.00      SOLV O
ATOM  35970  H1  TIP3 35634     15.925  59.288  -0.765  1.00  0.00      SOLV H
ATOM  35971  H2  TIP3 35634     16.294  60.507  -0.010  1.00  0.00      SOLV H
ATOM  35972  OH2 TIP3 35635     23.176  47.026  -2.814  1.00  0.00      SOLV O
ATOM  35973  H1  TIP3 35635     23.877  46.478  -3.203  1.00  0.00      SOLV H
ATOM  35974  H2  TIP3 35635     23.615  47.393  -2.027  1.00  0.00      SOLV H
ATOM  35975  OH2 TIP3 35636     27.558  48.859  -0.087  1.00  0.00      SOLV O
ATOM  35976  H1  TIP3 35636     28.233  48.423   0.455  1.00  0.00      SOLV H
ATOM  35977  H2  TIP3 35636     27.561  49.741   0.348  1.00  0.00      SOLV H
ATOM  35978  OH2 TIP3 35637     24.441  63.725  -1.802  1.00  0.00      SOLV O
ATOM  35979  H1  TIP3 35637     25.317  64.156  -1.891  1.00  0.00      SOLV H
ATOM  35980  H2  TIP3 35637     24.493  63.120  -2.575  1.00  0.00      SOLV H
ATOM  35981  OH2 TIP3 35638     30.966  65.504   0.991  1.00  0.00      SOLV O
ATOM  35982  H1  TIP3 35638     31.090  64.613   0.581  1.00  0.00      SOLV H
ATOM  35983  H2  TIP3 35638     30.626  66.008   0.226  1.00  0.00      SOLV H
ATOM  35984  OH2 TIP3 35639     17.948  60.987  -3.244  1.00  0.00      SOLV O
ATOM  35985  H1  TIP3 35639     17.699  61.124  -2.319  1.00  0.00      SOLV H
ATOM  35986  H2  TIP3 35639     18.907  60.785  -3.186  1.00  0.00      SOLV H
ATOM  35987  OH2 TIP3 35640     30.619  63.943  13.120  1.00  0.00      SOLV O
ATOM  35988  H1  TIP3 35640     29.996  63.667  12.417  1.00  0.00      SOLV H
ATOM  35989  H2  TIP3 35640     30.300  64.863  13.254  1.00  0.00      SOLV H
ATOM  35990  OH2 TIP3 35641     46.352  63.010   2.992  1.00  0.00      SOLV O
ATOM  35991  H1  TIP3 35641     45.921  63.889   3.027  1.00  0.00      SOLV H
ATOM  35992  H2  TIP3 35641     45.725  62.551   2.412  1.00  0.00      SOLV H
ATOM  35993  OH2 TIP3 35642     45.573  62.000   6.480  1.00  0.00      SOLV O
ATOM  35994  H1  TIP3 35642     45.732  61.498   7.297  1.00  0.00      SOLV H
ATOM  35995  H2  TIP3 35642     45.401  61.305   5.831  1.00  0.00      SOLV H
ATOM  35996  OH2 TIP3 35643     38.381  59.124   8.124  1.00  0.00      SOLV O
ATOM  35997  H1  TIP3 35643     38.727  58.404   8.684  1.00  0.00      SOLV H
ATOM  35998  H2  TIP3 35643     39.006  59.835   8.324  1.00  0.00      SOLV H
ATOM  35999  OH2 TIP3 35644     48.099  65.864   4.715  1.00  0.00      SOLV O
ATOM  36000  H1  TIP3 35644     47.882  65.128   5.308  1.00  0.00      SOLV H
ATOM  36001  H2  TIP3 35644     47.955  66.631   5.324  1.00  0.00      SOLV H
ATOM  36002  OH2 TIP3 35645     37.797  63.630   6.475  1.00  0.00      SOLV O
ATOM  36003  H1  TIP3 35645     37.895  62.682   6.251  1.00  0.00      SOLV H
ATOM  36004  H2  TIP3 35645     38.727  63.871   6.636  1.00  0.00      SOLV H
ATOM  36005  OH2 TIP3 35646     36.894  56.309   1.923  1.00  0.00      SOLV O
ATOM  36006  H1  TIP3 35646     36.253  57.035   2.042  1.00  0.00      SOLV H
ATOM  36007  H2  TIP3 35646     36.414  55.755   1.288  1.00  0.00      SOLV H
ATOM  36008  OH2 TIP3 35647     36.671  58.674   4.180  1.00  0.00      SOLV O
ATOM  36009  H1  TIP3 35647     37.205  57.942   4.558  1.00  0.00      SOLV H
ATOM  36010  H2  TIP3 35647     37.340  59.170   3.691  1.00  0.00      SOLV H
ATOM  36011  OH2 TIP3 35648     43.505  69.947   5.228  1.00  0.00      SOLV O
ATOM  36012  H1  TIP3 35648     44.267  69.507   4.795  1.00  0.00      SOLV H
ATOM  36013  H2  TIP3 35648     43.396  69.407   6.014  1.00  0.00      SOLV H
ATOM  36014  OH2 TIP3 35649     43.164  63.733   7.029  1.00  0.00      SOLV O
ATOM  36015  H1  TIP3 35649     43.763  63.225   6.457  1.00  0.00      SOLV H
ATOM  36016  H2  TIP3 35649     43.839  64.198   7.565  1.00  0.00      SOLV H
ATOM  36017  OH2 TIP3 35650     47.972  59.489   7.228  1.00  0.00      SOLV O
ATOM  36018  H1  TIP3 35650     48.542  58.700   7.294  1.00  0.00      SOLV H
ATOM  36019  H2  TIP3 35650     47.912  59.599   6.262  1.00  0.00      SOLV H
ATOM  36020  OH2 TIP3 35651     42.266  55.415   4.508  1.00  0.00      SOLV O
ATOM  36021  H1  TIP3 35651     42.068  56.257   4.045  1.00  0.00      SOLV H
ATOM  36022  H2  TIP3 35651     42.052  54.781   3.791  1.00  0.00      SOLV H
ATOM  36023  OH2 TIP3 35652     49.509  58.210   2.818  1.00  0.00      SOLV O
ATOM  36024  H1  TIP3 35652     50.161  58.013   3.531  1.00  0.00      SOLV H
ATOM  36025  H2  TIP3 35652     50.014  58.856   2.295  1.00  0.00      SOLV H
ATOM  36026  OH2 TIP3 35653     38.207  56.579   5.138  1.00  0.00      SOLV O
ATOM  36027  H1  TIP3 35653     38.980  56.362   5.696  1.00  0.00      SOLV H
ATOM  36028  H2  TIP3 35653     38.545  56.297   4.263  1.00  0.00      SOLV H
ATOM  36029  OH2 TIP3 35654     42.511  59.669   4.605  1.00  0.00      SOLV O
ATOM  36030  H1  TIP3 35654     43.416  59.480   4.928  1.00  0.00      SOLV H
ATOM  36031  H2  TIP3 35654     42.335  58.888   4.039  1.00  0.00      SOLV H
ATOM  36032  OH2 TIP3 35655     54.119  60.180  10.053  1.00  0.00      SOLV O
ATOM  36033  H1  TIP3 35655     53.278  60.607   9.784  1.00  0.00      SOLV H
ATOM  36034  H2  TIP3 35655     54.033  60.198  11.017  1.00  0.00      SOLV H
ATOM  36035  OH2 TIP3 35656     41.502  54.074   8.532  1.00  0.00      SOLV O
ATOM  36036  H1  TIP3 35656     40.996  54.544   7.842  1.00  0.00      SOLV H
ATOM  36037  H2  TIP3 35656     40.821  53.996   9.231  1.00  0.00      SOLV H
ATOM  36038  OH2 TIP3 35657     45.001  65.201   2.041  1.00  0.00      SOLV O
ATOM  36039  H1  TIP3 35657     44.866  65.203   1.085  1.00  0.00      SOLV H
ATOM  36040  H2  TIP3 35657     44.519  66.009   2.304  1.00  0.00      SOLV H
ATOM  36041  OH2 TIP3 35658     41.396  62.120   8.744  1.00  0.00      SOLV O
ATOM  36042  H1  TIP3 35658     40.565  62.531   9.078  1.00  0.00      SOLV H
ATOM  36043  H2  TIP3 35658     41.855  62.895   8.372  1.00  0.00      SOLV H
ATOM  36044  OH2 TIP3 35659     51.346  58.067   4.842  1.00  0.00      SOLV O
ATOM  36045  H1  TIP3 35659     51.244  57.338   5.466  1.00  0.00      SOLV H
ATOM  36046  H2  TIP3 35659     51.628  58.796   5.422  1.00  0.00      SOLV H
ATOM  36047  OH2 TIP3 35660     40.430  55.587   6.492  1.00  0.00      SOLV O
ATOM  36048  H1  TIP3 35660     40.840  56.332   6.989  1.00  0.00      SOLV H
ATOM  36049  H2  TIP3 35660     41.120  55.456   5.800  1.00  0.00      SOLV H
ATOM  36050  OH2 TIP3 35661     39.184  63.456   9.619  1.00  0.00      SOLV O
ATOM  36051  H1  TIP3 35661     38.881  64.348   9.354  1.00  0.00      SOLV H
ATOM  36052  H2  TIP3 35661     38.343  63.106   9.985  1.00  0.00      SOLV H
ATOM  36053  OH2 TIP3 35662     35.519  61.793   0.331  1.00  0.00      SOLV O
ATOM  36054  H1  TIP3 35662     35.225  62.170  -0.518  1.00  0.00      SOLV H
ATOM  36055  H2  TIP3 35662     35.511  62.568   0.925  1.00  0.00      SOLV H
ATOM  36056  OH2 TIP3 35663     47.631  67.832   6.452  1.00  0.00      SOLV O
ATOM  36057  H1  TIP3 35663     46.812  67.644   6.952  1.00  0.00      SOLV H
ATOM  36058  H2  TIP3 35663     47.847  68.730   6.766  1.00  0.00      SOLV H
ATOM  36059  OH2 TIP3 35664     52.102  57.322   8.806  1.00  0.00      SOLV O
ATOM  36060  H1  TIP3 35664     51.185  57.172   8.526  1.00  0.00      SOLV H
ATOM  36061  H2  TIP3 35664     52.562  57.297   7.961  1.00  0.00      SOLV H
ATOM  36062  OH2 TIP3 35665     46.104  52.757   6.023  1.00  0.00      SOLV O
ATOM  36063  H1  TIP3 35665     46.173  51.791   5.923  1.00  0.00      SOLV H
ATOM  36064  H2  TIP3 35665     45.179  52.843   6.339  1.00  0.00      SOLV H
ATOM  36065  OH2 TIP3 35666     45.483  68.698   3.856  1.00  0.00      SOLV O
ATOM  36066  H1  TIP3 35666     46.116  68.051   3.491  1.00  0.00      SOLV H
ATOM  36067  H2  TIP3 35666     45.891  69.528   3.523  1.00  0.00      SOLV H
ATOM  36068  OH2 TIP3 35667     47.265  67.007   2.427  1.00  0.00      SOLV O
ATOM  36069  H1  TIP3 35667     47.203  66.238   1.840  1.00  0.00      SOLV H
ATOM  36070  H2  TIP3 35667     47.515  66.569   3.276  1.00  0.00      SOLV H
ATOM  36071  OH2 TIP3 35668     45.315  61.854   0.573  1.00  0.00      SOLV O
ATOM  36072  H1  TIP3 35668     44.489  62.294   0.281  1.00  0.00      SOLV H
ATOM  36073  H2  TIP3 35668     45.949  62.150  -0.102  1.00  0.00      SOLV H
ATOM  36074  OH2 TIP3 35669     45.891  60.488  -2.574  1.00  0.00      SOLV O
ATOM  36075  H1  TIP3 35669     46.406  60.883  -1.848  1.00  0.00      SOLV H
ATOM  36076  H2  TIP3 35669     46.611  60.067  -3.079  1.00  0.00      SOLV H
ATOM  36077  OH2 TIP3 35670     52.121  63.655   8.461  1.00  0.00      SOLV O
ATOM  36078  H1  TIP3 35670     51.464  64.098   9.058  1.00  0.00      SOLV H
ATOM  36079  H2  TIP3 35670     52.623  64.390   8.099  1.00  0.00      SOLV H
ATOM  36080  OH2 TIP3 35671     48.537  63.233   1.401  1.00  0.00      SOLV O
ATOM  36081  H1  TIP3 35671     47.799  63.185   2.057  1.00  0.00      SOLV H
ATOM  36082  H2  TIP3 35671     49.266  62.857   1.938  1.00  0.00      SOLV H
ATOM  36083  OH2 TIP3 35672     48.950  61.336  10.609  1.00  0.00      SOLV O
ATOM  36084  H1  TIP3 35672     49.036  62.252  10.956  1.00  0.00      SOLV H
ATOM  36085  H2  TIP3 35672     48.276  61.511   9.926  1.00  0.00      SOLV H
ATOM  36086  OH2 TIP3 35673     40.362  61.026   3.479  1.00  0.00      SOLV O
ATOM  36087  H1  TIP3 35673     40.211  60.611   2.603  1.00  0.00      SOLV H
ATOM  36088  H2  TIP3 35673     41.184  60.583   3.776  1.00  0.00      SOLV H
ATOM  36089  OH2 TIP3 35674     40.522  64.651   6.160  1.00  0.00      SOLV O
ATOM  36090  H1  TIP3 35674     40.633  64.358   5.245  1.00  0.00      SOLV H
ATOM  36091  H2  TIP3 35674     41.423  64.524   6.517  1.00  0.00      SOLV H
ATOM  36092  OH2 TIP3 35675     41.101  59.973   7.069  1.00  0.00      SOLV O
ATOM  36093  H1  TIP3 35675     41.617  60.156   6.259  1.00  0.00      SOLV H
ATOM  36094  H2  TIP3 35675     41.274  60.773   7.614  1.00  0.00      SOLV H
ATOM  36095  OH2 TIP3 35676     45.150  67.185   7.611  1.00  0.00      SOLV O
ATOM  36096  H1  TIP3 35676     45.217  67.780   8.379  1.00  0.00      SOLV H
ATOM  36097  H2  TIP3 35676     45.206  66.300   8.029  1.00  0.00      SOLV H
ATOM  36098  OH2 TIP3 35677     40.646  64.540  11.778  1.00  0.00      SOLV O
ATOM  36099  H1  TIP3 35677     39.894  64.989  12.217  1.00  0.00      SOLV H
ATOM  36100  H2  TIP3 35677     40.182  64.099  11.039  1.00  0.00      SOLV H
ATOM  36101  OH2 TIP3 35678     47.689  62.067  -0.922  1.00  0.00      SOLV O
ATOM  36102  H1  TIP3 35678     48.043  62.563  -0.149  1.00  0.00      SOLV H
ATOM  36103  H2  TIP3 35678     47.985  62.643  -1.671  1.00  0.00      SOLV H
ATOM  36104  OH2 TIP3 35679     38.950  59.779  11.040  1.00  0.00      SOLV O
ATOM  36105  H1  TIP3 35679     38.745  60.463  11.709  1.00  0.00      SOLV H
ATOM  36106  H2  TIP3 35679     38.048  59.525  10.771  1.00  0.00      SOLV H
ATOM  36107  OH2 TIP3 35680     43.298  67.608   2.530  1.00  0.00      SOLV O
ATOM  36108  H1  TIP3 35680     43.766  68.029   3.274  1.00  0.00      SOLV H
ATOM  36109  H2  TIP3 35680     42.527  68.177   2.407  1.00  0.00      SOLV H
ATOM  36110  OH2 TIP3 35681     38.223  65.723  12.485  1.00  0.00      SOLV O
ATOM  36111  H1  TIP3 35681     38.101  65.840  11.522  1.00  0.00      SOLV H
ATOM  36112  H2  TIP3 35681     37.401  65.259  12.750  1.00  0.00      SOLV H
ATOM  36113  OH2 TIP3 35682     53.979  55.485  -1.108  1.00  0.00      SOLV O
ATOM  36114  H1  TIP3 35682     53.073  55.385  -0.742  1.00  0.00      SOLV H
ATOM  36115  H2  TIP3 35682     53.983  56.433  -1.350  1.00  0.00      SOLV H
ATOM  36116  OH2 TIP3 35683     39.760  59.845   0.975  1.00  0.00      SOLV O
ATOM  36117  H1  TIP3 35683     39.213  60.401   0.381  1.00  0.00      SOLV H
ATOM  36118  H2  TIP3 35683     39.423  58.968   0.769  1.00  0.00      SOLV H
ATOM  36119  OH2 TIP3 35684     35.180  60.755   9.903  1.00  0.00      SOLV O
ATOM  36120  H1  TIP3 35684     34.802  60.640   9.011  1.00  0.00      SOLV H
ATOM  36121  H2  TIP3 35684     35.638  59.900  10.056  1.00  0.00      SOLV H
ATOM  36122  OH2 TIP3 35685     34.110  63.325   6.625  1.00  0.00      SOLV O
ATOM  36123  H1  TIP3 35685     35.058  63.506   6.681  1.00  0.00      SOLV H
ATOM  36124  H2  TIP3 35685     33.746  64.001   7.218  1.00  0.00      SOLV H
ATOM  36125  OH2 TIP3 35686     42.656  66.507  11.194  1.00  0.00      SOLV O
ATOM  36126  H1  TIP3 35686     42.430  67.307  11.714  1.00  0.00      SOLV H
ATOM  36127  H2  TIP3 35686     41.941  65.892  11.455  1.00  0.00      SOLV H
ATOM  36128  OH2 TIP3 35687     41.591  70.150   0.986  1.00  0.00      SOLV O
ATOM  36129  H1  TIP3 35687     41.790  70.087   0.029  1.00  0.00      SOLV H
ATOM  36130  H2  TIP3 35687     41.706  71.089   1.157  1.00  0.00      SOLV H
ATOM  36131  OH2 TIP3 35688     36.204  67.030   2.930  1.00  0.00      SOLV O
ATOM  36132  H1  TIP3 35688     36.561  66.753   3.804  1.00  0.00      SOLV H
ATOM  36133  H2  TIP3 35688     35.683  66.241   2.708  1.00  0.00      SOLV H
ATOM  36134  OH2 TIP3 35689     44.307  70.214   0.958  1.00  0.00      SOLV O
ATOM  36135  H1  TIP3 35689     43.429  69.901   1.237  1.00  0.00      SOLV H
ATOM  36136  H2  TIP3 35689     44.911  69.670   1.485  1.00  0.00      SOLV H
ATOM  36137  OH2 TIP3 35690     51.008  60.834  12.745  1.00  0.00      SOLV O
ATOM  36138  H1  TIP3 35690     50.432  61.113  12.016  1.00  0.00      SOLV H
ATOM  36139  H2  TIP3 35690     51.417  60.024  12.387  1.00  0.00      SOLV H
ATOM  36140  OH2 TIP3 35691     36.839  62.789  10.777  1.00  0.00      SOLV O
ATOM  36141  H1  TIP3 35691     37.202  62.474  11.631  1.00  0.00      SOLV H
ATOM  36142  H2  TIP3 35691     36.237  62.063  10.522  1.00  0.00      SOLV H
ATOM  36143  OH2 TIP3 35692     43.362  52.754   6.795  1.00  0.00      SOLV O
ATOM  36144  H1  TIP3 35692     42.571  52.394   6.339  1.00  0.00      SOLV H
ATOM  36145  H2  TIP3 35692     42.930  53.450   7.322  1.00  0.00      SOLV H
ATOM  36146  OH2 TIP3 35693     47.864  54.049  10.171  1.00  0.00      SOLV O
ATOM  36147  H1  TIP3 35693     48.410  53.737  10.917  1.00  0.00      SOLV H
ATOM  36148  H2  TIP3 35693     46.998  53.616  10.330  1.00  0.00      SOLV H
ATOM  36149  OH2 TIP3 35694     49.562  58.647  10.974  1.00  0.00      SOLV O
ATOM  36150  H1  TIP3 35694     48.994  58.347  11.716  1.00  0.00      SOLV H
ATOM  36151  H2  TIP3 35694     49.246  59.564  10.828  1.00  0.00      SOLV H
ATOM  36152  OH2 TIP3 35695     48.575  63.395  -3.077  1.00  0.00      SOLV O
ATOM  36153  H1  TIP3 35695     48.562  63.263  -4.047  1.00  0.00      SOLV H
ATOM  36154  H2  TIP3 35695     49.402  63.910  -2.997  1.00  0.00      SOLV H
ATOM  36155  OH2 TIP3 35696     46.668  56.262  -2.431  1.00  0.00      SOLV O
ATOM  36156  H1  TIP3 35696     46.212  56.007  -1.609  1.00  0.00      SOLV H
ATOM  36157  H2  TIP3 35696     46.528  55.455  -2.960  1.00  0.00      SOLV H
ATOM  36158  OH2 TIP3 35697     41.661  57.486   8.028  1.00  0.00      SOLV O
ATOM  36159  H1  TIP3 35697     40.998  57.418   8.743  1.00  0.00      SOLV H
ATOM  36160  H2  TIP3 35697     41.473  58.388   7.678  1.00  0.00      SOLV H
ATOM  36161  OH2 TIP3 35698     41.715  57.564   2.935  1.00  0.00      SOLV O
ATOM  36162  H1  TIP3 35698     40.834  57.167   2.783  1.00  0.00      SOLV H
ATOM  36163  H2  TIP3 35698     42.112  57.467   2.040  1.00  0.00      SOLV H
ATOM  36164  OH2 TIP3 35699     46.773  59.826   1.683  1.00  0.00      SOLV O
ATOM  36165  H1  TIP3 35699     46.153  60.526   1.377  1.00  0.00      SOLV H
ATOM  36166  H2  TIP3 35699     47.487  59.908   1.027  1.00  0.00      SOLV H
ATOM  36167  OH2 TIP3 35700     45.798  59.797  13.088  1.00  0.00      SOLV O
ATOM  36168  H1  TIP3 35700     45.627  58.889  13.420  1.00  0.00      SOLV H
ATOM  36169  H2  TIP3 35700     46.655  59.997  13.501  1.00  0.00      SOLV H
ATOM  36170  OH2 TIP3 35701     47.800  59.683   4.464  1.00  0.00      SOLV O
ATOM  36171  H1  TIP3 35701     47.350  60.141   3.729  1.00  0.00      SOLV H
ATOM  36172  H2  TIP3 35701     48.305  59.021   3.945  1.00  0.00      SOLV H
ATOM  36173  OH2 TIP3 35702     39.439  56.982   9.695  1.00  0.00      SOLV O
ATOM  36174  H1  TIP3 35702     39.441  57.441  10.549  1.00  0.00      SOLV H
ATOM  36175  H2  TIP3 35702     39.397  56.046   9.961  1.00  0.00      SOLV H
ATOM  36176  OH2 TIP3 35703     43.458  55.548  -3.593  1.00  0.00      SOLV O
ATOM  36177  H1  TIP3 35703     43.228  55.238  -2.695  1.00  0.00      SOLV H
ATOM  36178  H2  TIP3 35703     42.620  55.950  -3.878  1.00  0.00      SOLV H
ATOM  36179  OH2 TIP3 35704     37.255  53.050   3.645  1.00  0.00      SOLV O
ATOM  36180  H1  TIP3 35704     37.853  53.299   4.379  1.00  0.00      SOLV H
ATOM  36181  H2  TIP3 35704     37.850  52.976   2.883  1.00  0.00      SOLV H
ATOM  36182  OH2 TIP3 35705     38.090  54.147  -0.961  1.00  0.00      SOLV O
ATOM  36183  H1  TIP3 35705     38.560  54.822  -1.497  1.00  0.00      SOLV H
ATOM  36184  H2  TIP3 35705     37.300  54.662  -0.700  1.00  0.00      SOLV H
ATOM  36185  OH2 TIP3 35706     46.518  60.906   9.012  1.00  0.00      SOLV O
ATOM  36186  H1  TIP3 35706     47.127  60.400   8.427  1.00  0.00      SOLV H
ATOM  36187  H2  TIP3 35706     46.293  60.226   9.671  1.00  0.00      SOLV H
ATOM  36188  OH2 TIP3 35707     44.996  56.153   3.880  1.00  0.00      SOLV O
ATOM  36189  H1  TIP3 35707     44.108  55.878   4.176  1.00  0.00      SOLV H
ATOM  36190  H2  TIP3 35707     45.491  56.146   4.714  1.00  0.00      SOLV H
ATOM  36191  OH2 TIP3 35708     39.505  55.871   2.781  1.00  0.00      SOLV O
ATOM  36192  H1  TIP3 35708     38.634  55.868   2.326  1.00  0.00      SOLV H
ATOM  36193  H2  TIP3 35708     39.983  55.129   2.367  1.00  0.00      SOLV H
ATOM  36194  OH2 TIP3 35709     42.792  57.129   0.438  1.00  0.00      SOLV O
ATOM  36195  H1  TIP3 35709     43.706  57.464   0.529  1.00  0.00      SOLV H
ATOM  36196  H2  TIP3 35709     42.463  57.565  -0.375  1.00  0.00      SOLV H
ATOM  36197  OH2 TIP3 35710     49.298  56.981   7.100  1.00  0.00      SOLV O
ATOM  36198  H1  TIP3 35710     48.715  56.813   7.874  1.00  0.00      SOLV H
ATOM  36199  H2  TIP3 35710     48.873  56.433   6.420  1.00  0.00      SOLV H
ATOM  36200  OH2 TIP3 35711     41.458  57.753  -1.962  1.00  0.00      SOLV O
ATOM  36201  H1  TIP3 35711     40.936  57.390  -2.701  1.00  0.00      SOLV H
ATOM  36202  H2  TIP3 35711     42.047  58.362  -2.453  1.00  0.00      SOLV H
ATOM  36203  OH2 TIP3 35712     38.085  61.638  12.995  1.00  0.00      SOLV O
ATOM  36204  H1  TIP3 35712     38.710  61.962  13.676  1.00  0.00      SOLV H
ATOM  36205  H2  TIP3 35712     37.314  61.426  13.556  1.00  0.00      SOLV H
ATOM  36206  OH2 TIP3 35713     45.090  59.089   5.734  1.00  0.00      SOLV O
ATOM  36207  H1  TIP3 35713     45.961  58.981   5.322  1.00  0.00      SOLV H
ATOM  36208  H2  TIP3 35713     45.188  58.581   6.557  1.00  0.00      SOLV H
ATOM  36209  OH2 TIP3 35714     41.758  53.984   2.232  1.00  0.00      SOLV O
ATOM  36210  H1  TIP3 35714     41.607  53.026   2.341  1.00  0.00      SOLV H
ATOM  36211  H2  TIP3 35714     42.515  54.015   1.632  1.00  0.00      SOLV H
ATOM  36212  OH2 TIP3 35715     44.486  57.214   8.246  1.00  0.00      SOLV O
ATOM  36213  H1  TIP3 35715     43.550  57.488   8.214  1.00  0.00      SOLV H
ATOM  36214  H2  TIP3 35715     44.856  57.752   8.974  1.00  0.00      SOLV H
ATOM  36215  OH2 TIP3 35716     42.957  63.181  -0.041  1.00  0.00      SOLV O
ATOM  36216  H1  TIP3 35716     42.375  62.503  -0.445  1.00  0.00      SOLV H
ATOM  36217  H2  TIP3 35716     42.592  63.238   0.875  1.00  0.00      SOLV H
ATOM  36218  OH2 TIP3 35717     48.967  57.686  -1.945  1.00  0.00      SOLV O
ATOM  36219  H1  TIP3 35717     48.035  57.428  -2.120  1.00  0.00      SOLV H
ATOM  36220  H2  TIP3 35717     48.885  58.543  -1.474  1.00  0.00      SOLV H
ATOM  36221  OH2 TIP3 35718     44.196  63.917  11.078  1.00  0.00      SOLV O
ATOM  36222  H1  TIP3 35718     44.245  63.552  11.968  1.00  0.00      SOLV H
ATOM  36223  H2  TIP3 35718     43.777  64.781  11.219  1.00  0.00      SOLV H
ATOM  36224  OH2 TIP3 35719     48.998  59.767  -0.210  1.00  0.00      SOLV O
ATOM  36225  H1  TIP3 35719     49.878  59.930   0.183  1.00  0.00      SOLV H
ATOM  36226  H2  TIP3 35719     48.768  60.638  -0.593  1.00  0.00      SOLV H
ATOM  36227  OH2 TIP3 35720     38.585  61.027   5.683  1.00  0.00      SOLV O
ATOM  36228  H1  TIP3 35720     39.191  61.121   4.921  1.00  0.00      SOLV H
ATOM  36229  H2  TIP3 35720     38.998  60.302   6.175  1.00  0.00      SOLV H
ATOM  36230  OH2 TIP3 35721     44.421  65.298  -1.056  1.00  0.00      SOLV O
ATOM  36231  H1  TIP3 35721     43.794  66.033  -0.851  1.00  0.00      SOLV H
ATOM  36232  H2  TIP3 35721     43.889  64.525  -0.770  1.00  0.00      SOLV H
ATOM  36233  OH2 TIP3 35722     36.373  58.534  10.973  1.00  0.00      SOLV O
ATOM  36234  H1  TIP3 35722     36.520  58.195  11.879  1.00  0.00      SOLV H
ATOM  36235  H2  TIP3 35722     35.909  57.796  10.543  1.00  0.00      SOLV H
ATOM  36236  OH2 TIP3 35723     43.118  60.456  13.157  1.00  0.00      SOLV O
ATOM  36237  H1  TIP3 35723     42.835  60.070  12.312  1.00  0.00      SOLV H
ATOM  36238  H2  TIP3 35723     44.094  60.431  13.053  1.00  0.00      SOLV H
ATOM  36239  OH2 TIP3 35724     45.538  66.985  11.046  1.00  0.00      SOLV O
ATOM  36240  H1  TIP3 35724     44.593  66.852  10.887  1.00  0.00      SOLV H
ATOM  36241  H2  TIP3 35724     45.535  67.329  11.955  1.00  0.00      SOLV H
ATOM  36242  OH2 TIP3 35725     53.365  61.632  -0.479  1.00  0.00      SOLV O
ATOM  36243  H1  TIP3 35725     52.923  61.274  -1.284  1.00  0.00      SOLV H
ATOM  36244  H2  TIP3 35725     53.239  62.587  -0.688  1.00  0.00      SOLV H
ATOM  36245  OH2 TIP3 35726     48.023  63.534   6.840  1.00  0.00      SOLV O
ATOM  36246  H1  TIP3 35726     47.200  63.020   6.774  1.00  0.00      SOLV H
ATOM  36247  H2  TIP3 35726     48.680  62.914   6.482  1.00  0.00      SOLV H
ATOM  36248  OH2 TIP3 35727     39.708  65.100   3.043  1.00  0.00      SOLV O
ATOM  36249  H1  TIP3 35727     39.759  66.047   2.818  1.00  0.00      SOLV H
ATOM  36250  H2  TIP3 35727     38.782  64.922   2.845  1.00  0.00      SOLV H
ATOM  36251  OH2 TIP3 35728     37.416  58.762  -2.435  1.00  0.00      SOLV O
ATOM  36252  H1  TIP3 35728     37.702  59.564  -1.952  1.00  0.00      SOLV H
ATOM  36253  H2  TIP3 35728     36.532  58.607  -2.037  1.00  0.00      SOLV H
ATOM  36254  OH2 TIP3 35729     41.697  63.289   2.410  1.00  0.00      SOLV O
ATOM  36255  H1  TIP3 35729     41.156  64.064   2.666  1.00  0.00      SOLV H
ATOM  36256  H2  TIP3 35729     41.248  62.585   2.910  1.00  0.00      SOLV H
ATOM  36257  OH2 TIP3 35730     40.706  67.439   9.000  1.00  0.00      SOLV O
ATOM  36258  H1  TIP3 35730     40.986  68.318   8.657  1.00  0.00      SOLV H
ATOM  36259  H2  TIP3 35730     41.463  67.213   9.565  1.00  0.00      SOLV H
ATOM  36260  OH2 TIP3 35731     38.822  67.675   2.121  1.00  0.00      SOLV O
ATOM  36261  H1  TIP3 35731     37.873  67.546   2.307  1.00  0.00      SOLV H
ATOM  36262  H2  TIP3 35731     38.949  68.603   2.415  1.00  0.00      SOLV H
ATOM  36263  OH2 TIP3 35732     45.380  64.649   8.633  1.00  0.00      SOLV O
ATOM  36264  H1  TIP3 35732     45.170  64.405   9.558  1.00  0.00      SOLV H
ATOM  36265  H2  TIP3 35732     46.304  64.369   8.553  1.00  0.00      SOLV H
ATOM  36266  OH2 TIP3 35733     47.283  66.603  -2.239  1.00  0.00      SOLV O
ATOM  36267  H1  TIP3 35733     47.692  66.235  -1.432  1.00  0.00      SOLV H
ATOM  36268  H2  TIP3 35733     46.410  66.192  -2.198  1.00  0.00      SOLV H
ATOM  36269  OH2 TIP3 35734     39.467  54.086  10.460  1.00  0.00      SOLV O
ATOM  36270  H1  TIP3 35734     38.502  53.995  10.404  1.00  0.00      SOLV H
ATOM  36271  H2  TIP3 35734     39.713  53.305  10.985  1.00  0.00      SOLV H
ATOM  36272  OH2 TIP3 35735     48.606  65.651   0.055  1.00  0.00      SOLV O
ATOM  36273  H1  TIP3 35735     48.487  64.777   0.480  1.00  0.00      SOLV H
ATOM  36274  H2  TIP3 35735     49.512  65.858   0.338  1.00  0.00      SOLV H
ATOM  36275  OH2 TIP3 35736     35.312  65.066   8.848  1.00  0.00      SOLV O
ATOM  36276  H1  TIP3 35736     35.886  64.304   9.002  1.00  0.00      SOLV H
ATOM  36277  H2  TIP3 35736     35.349  65.504   9.707  1.00  0.00      SOLV H
ATOM  36278  OH2 TIP3 35737     41.368  65.623  -3.798  1.00  0.00      SOLV O
ATOM  36279  H1  TIP3 35737     41.734  64.862  -4.282  1.00  0.00      SOLV H
ATOM  36280  H2  TIP3 35737     41.055  65.201  -2.973  1.00  0.00      SOLV H
ATOM  36281  OH2 TIP3 35738     40.324  64.834  -1.333  1.00  0.00      SOLV O
ATOM  36282  H1  TIP3 35738     40.869  64.509  -0.605  1.00  0.00      SOLV H
ATOM  36283  H2  TIP3 35738     40.155  65.763  -1.055  1.00  0.00      SOLV H
ATOM  36284  OH2 TIP3 35739     37.988  61.052  -0.766  1.00  0.00      SOLV O
ATOM  36285  H1  TIP3 35739     37.168  61.238  -0.264  1.00  0.00      SOLV H
ATOM  36286  H2  TIP3 35739     38.153  61.929  -1.163  1.00  0.00      SOLV H
ATOM  36287  OH2 TIP3 35740     47.918  56.714   9.448  1.00  0.00      SOLV O
ATOM  36288  H1  TIP3 35740     48.524  57.099  10.102  1.00  0.00      SOLV H
ATOM  36289  H2  TIP3 35740     47.828  55.787   9.751  1.00  0.00      SOLV H
ATOM  36290  OH2 TIP3 35741     48.842  56.537   0.665  1.00  0.00      SOLV O
ATOM  36291  H1  TIP3 35741     48.847  57.034  -0.175  1.00  0.00      SOLV H
ATOM  36292  H2  TIP3 35741     49.019  57.244   1.320  1.00  0.00      SOLV H
ATOM  36293  OH2 TIP3 35742     42.525  67.227  -0.750  1.00  0.00      SOLV O
ATOM  36294  H1  TIP3 35742     41.589  67.349  -0.505  1.00  0.00      SOLV H
ATOM  36295  H2  TIP3 35742     42.726  68.123  -1.075  1.00  0.00      SOLV H
ATOM  36296  OH2 TIP3 35743     45.434  57.424   1.380  1.00  0.00      SOLV O
ATOM  36297  H1  TIP3 35743     45.973  58.235   1.509  1.00  0.00      SOLV H
ATOM  36298  H2  TIP3 35743     45.283  57.139   2.304  1.00  0.00      SOLV H
ATOM  36299  OH2 TIP3 35744     45.734  58.620  10.462  1.00  0.00      SOLV O
ATOM  36300  H1  TIP3 35744     45.635  59.017  11.348  1.00  0.00      SOLV H
ATOM  36301  H2  TIP3 35744     46.481  58.013  10.586  1.00  0.00      SOLV H
ATOM  36302  OH2 TIP3 35745     47.136  54.866   2.155  1.00  0.00      SOLV O
ATOM  36303  H1  TIP3 35745     46.792  55.398   2.896  1.00  0.00      SOLV H
ATOM  36304  H2  TIP3 35745     47.736  55.515   1.723  1.00  0.00      SOLV H
ATOM  36305  OH2 TIP3 35746     39.715  67.400  -0.574  1.00  0.00      SOLV O
ATOM  36306  H1  TIP3 35746     39.499  68.214  -1.089  1.00  0.00      SOLV H
ATOM  36307  H2  TIP3 35746     39.374  67.638   0.312  1.00  0.00      SOLV H
ATOM  36308  OH2 TIP3 35747     42.806  54.601  -1.062  1.00  0.00      SOLV O
ATOM  36309  H1  TIP3 35747     42.533  55.394  -0.563  1.00  0.00      SOLV H
ATOM  36310  H2  TIP3 35747     43.748  54.548  -0.792  1.00  0.00      SOLV H
ATOM  36311  OH2 TIP3 35748     52.218  58.630  11.468  1.00  0.00      SOLV O
ATOM  36312  H1  TIP3 35748     51.263  58.455  11.325  1.00  0.00      SOLV H
ATOM  36313  H2  TIP3 35748     52.515  58.556  10.545  1.00  0.00      SOLV H
ATOM  36314  OH2 TIP3 35749     49.642  61.663   5.399  1.00  0.00      SOLV O
ATOM  36315  H1  TIP3 35749     48.982  60.975   5.203  1.00  0.00      SOLV H
ATOM  36316  H2  TIP3 35749     50.305  61.176   5.937  1.00  0.00      SOLV H
ATOM  36317  OH2 TIP3 35750     37.761  63.628  -2.061  1.00  0.00      SOLV O
ATOM  36318  H1  TIP3 35750     38.144  64.440  -1.689  1.00  0.00      SOLV H
ATOM  36319  H2  TIP3 35750     38.456  63.412  -2.715  1.00  0.00      SOLV H
ATOM  36320  OH2 TIP3 35751     38.468  56.214  -2.710  1.00  0.00      SOLV O
ATOM  36321  H1  TIP3 35751     38.254  57.159  -2.569  1.00  0.00      SOLV H
ATOM  36322  H2  TIP3 35751     37.746  55.928  -3.279  1.00  0.00      SOLV H
ATOM  36323  OH2 TIP3 35752     40.998  51.678   5.842  1.00  0.00      SOLV O
ATOM  36324  H1  TIP3 35752     40.907  51.586   4.869  1.00  0.00      SOLV H
ATOM  36325  H2  TIP3 35752     40.942  50.747   6.143  1.00  0.00      SOLV H
ATOM  36326  OH2 TIP3 35753     35.451  64.364   1.908  1.00  0.00      SOLV O
ATOM  36327  H1  TIP3 35753     34.502  64.486   2.038  1.00  0.00      SOLV H
ATOM  36328  H2  TIP3 35753     35.585  64.926   1.125  1.00  0.00      SOLV H
ATOM  36329  OH2 TIP3 35754     33.793  66.706  13.459  1.00  0.00      SOLV O
ATOM  36330  H1  TIP3 35754     34.542  66.674  14.089  1.00  0.00      SOLV H
ATOM  36331  H2  TIP3 35754     33.767  65.788  13.140  1.00  0.00      SOLV H
ATOM  36332  OH2 TIP3 35755     38.483  67.046  14.997  1.00  0.00      SOLV O
ATOM  36333  H1  TIP3 35755     39.417  66.978  15.243  1.00  0.00      SOLV H
ATOM  36334  H2  TIP3 35755     38.522  66.768  14.061  1.00  0.00      SOLV H
ATOM  36335  OH2 TIP3 35756     42.677  68.041  -3.760  1.00  0.00      SOLV O
ATOM  36336  H1  TIP3 35756     42.155  67.220  -3.604  1.00  0.00      SOLV H
ATOM  36337  H2  TIP3 35756     43.548  67.652  -3.928  1.00  0.00      SOLV H
ATOM  36338  OH2 TIP3 35757     45.276  67.705  13.773  1.00  0.00      SOLV O
ATOM  36339  H1  TIP3 35757     45.168  66.786  14.103  1.00  0.00      SOLV H
ATOM  36340  H2  TIP3 35757     46.045  67.999  14.275  1.00  0.00      SOLV H
ATOM  36341  OH2 TIP3 35758     35.826  60.752  14.301  1.00  0.00      SOLV O
ATOM  36342  H1  TIP3 35758     36.222  59.893  14.067  1.00  0.00      SOLV H
ATOM  36343  H2  TIP3 35758     35.051  60.774  13.698  1.00  0.00      SOLV H
ATOM  36344  OH2 TIP3 35759     39.757  62.379  -3.681  1.00  0.00      SOLV O
ATOM  36345  H1  TIP3 35759     40.194  61.905  -2.958  1.00  0.00      SOLV H
ATOM  36346  H2  TIP3 35759     40.543  62.714  -4.165  1.00  0.00      SOLV H
ATOM  36347  OH2 TIP3 35760     41.997  62.974  13.763  1.00  0.00      SOLV O
ATOM  36348  H1  TIP3 35760     41.739  63.269  12.870  1.00  0.00      SOLV H
ATOM  36349  H2  TIP3 35760     42.500  62.153  13.583  1.00  0.00      SOLV H
ATOM  36350  OH2 TIP3 35761     44.567  65.429  -3.861  1.00  0.00      SOLV O
ATOM  36351  H1  TIP3 35761     44.381  65.343  -2.905  1.00  0.00      SOLV H
ATOM  36352  H2  TIP3 35761     44.743  64.491  -4.092  1.00  0.00      SOLV H
ATOM  36353  OH2 TIP3 35762     37.509  58.356  13.713  1.00  0.00      SOLV O
ATOM  36354  H1  TIP3 35762     38.379  57.953  13.619  1.00  0.00      SOLV H
ATOM  36355  H2  TIP3 35762     37.467  58.492  14.682  1.00  0.00      SOLV H
ATOM  36356  OH2 TIP3 35763     41.559  61.061  -1.253  1.00  0.00      SOLV O
ATOM  36357  H1  TIP3 35763     41.242  60.396  -0.625  1.00  0.00      SOLV H
ATOM  36358  H2  TIP3 35763     42.112  60.526  -1.858  1.00  0.00      SOLV H
ATOM  36359  OH2 TIP3 35764     41.607  58.702  11.067  1.00  0.00      SOLV O
ATOM  36360  H1  TIP3 35764     40.766  59.194  11.165  1.00  0.00      SOLV H
ATOM  36361  H2  TIP3 35764     42.105  59.283  10.453  1.00  0.00      SOLV H
ATOM  36362  OH2 TIP3 35765     43.177  59.618  -3.019  1.00  0.00      SOLV O
ATOM  36363  H1  TIP3 35765     43.083  59.794  -3.978  1.00  0.00      SOLV H
ATOM  36364  H2  TIP3 35765     44.084  59.953  -2.854  1.00  0.00      SOLV H
ATOM  36365  OH2 TIP3 35766     45.535  62.866  14.490  1.00  0.00      SOLV O
ATOM  36366  H1  TIP3 35766     46.454  63.088  14.286  1.00  0.00      SOLV H
ATOM  36367  H2  TIP3 35766     45.631  62.045  14.996  1.00  0.00      SOLV H
ATOM  36368  OH2 TIP3 35767     50.972  64.561  -3.517  1.00  0.00      SOLV O
ATOM  36369  H1  TIP3 35767     51.252  64.370  -4.424  1.00  0.00      SOLV H
ATOM  36370  H2  TIP3 35767     50.789  65.510  -3.566  1.00  0.00      SOLV H
ATOM  36371  OH2 TIP3 35768     42.939  56.463  12.117  1.00  0.00      SOLV O
ATOM  36372  H1  TIP3 35768     43.229  55.857  11.410  1.00  0.00      SOLV H
ATOM  36373  H2  TIP3 35768     42.560  57.207  11.603  1.00  0.00      SOLV H
ATOM  36374  OH2 TIP3 35769     43.785  54.976   9.719  1.00  0.00      SOLV O
ATOM  36375  H1  TIP3 35769     44.118  55.665   9.103  1.00  0.00      SOLV H
ATOM  36376  H2  TIP3 35769     42.957  54.697   9.272  1.00  0.00      SOLV H
ATOM  36377  OH2 TIP3 35770     43.350  60.551   9.868  1.00  0.00      SOLV O
ATOM  36378  H1  TIP3 35770     44.206  60.836   9.513  1.00  0.00      SOLV H
ATOM  36379  H2  TIP3 35770     42.764  61.272   9.562  1.00  0.00      SOLV H
ATOM  36380  OH2 TIP3 35771     48.260  59.987  14.899  1.00  0.00      SOLV O
ATOM  36381  H1  TIP3 35771     48.882  59.261  14.745  1.00  0.00      SOLV H
ATOM  36382  H2  TIP3 35771     48.845  60.756  14.804  1.00  0.00      SOLV H
ATOM  36383  OH2 TIP3 35772     48.642  63.245  13.066  1.00  0.00      SOLV O
ATOM  36384  H1  TIP3 35772     48.153  63.774  12.418  1.00  0.00      SOLV H
ATOM  36385  H2  TIP3 35772     49.532  63.463  12.726  1.00  0.00      SOLV H
ATOM  36386  OH2 TIP3 35773     41.081  56.904  14.186  1.00  0.00      SOLV O
ATOM  36387  H1  TIP3 35773     40.527  56.132  13.957  1.00  0.00      SOLV H
ATOM  36388  H2  TIP3 35773     41.681  56.945  13.416  1.00  0.00      SOLV H
ATOM  36389  OH2 TIP3 35774     45.388  52.809  10.112  1.00  0.00      SOLV O
ATOM  36390  H1  TIP3 35774     44.839  53.618   9.988  1.00  0.00      SOLV H
ATOM  36391  H2  TIP3 35774     44.841  52.139   9.656  1.00  0.00      SOLV H
ATOM  36392  OH2 TIP3 35775     45.202  57.217  13.658  1.00  0.00      SOLV O
ATOM  36393  H1  TIP3 35775     44.953  56.899  14.542  1.00  0.00      SOLV H
ATOM  36394  H2  TIP3 35775     44.426  56.911  13.143  1.00  0.00      SOLV H
ATOM  36395  OH2 TIP3 35776     47.911  57.398  12.725  1.00  0.00      SOLV O
ATOM  36396  H1  TIP3 35776     47.036  57.161  13.084  1.00  0.00      SOLV H
ATOM  36397  H2  TIP3 35776     48.524  57.033  13.395  1.00  0.00      SOLV H
ATOM  36398  OH2 TIP3 35777     49.919  56.708  14.617  1.00  0.00      SOLV O
ATOM  36399  H1  TIP3 35777     50.164  55.760  14.628  1.00  0.00      SOLV H
ATOM  36400  H2  TIP3 35777     49.619  56.873  15.537  1.00  0.00      SOLV H
ATOM  36401  OH2 TIP3 35778     39.890  54.431  13.781  1.00  0.00      SOLV O
ATOM  36402  H1  TIP3 35778     40.287  53.745  13.217  1.00  0.00      SOLV H
ATOM  36403  H2  TIP3 35778     40.076  54.073  14.672  1.00  0.00      SOLV H
ATOM  36404  OH2 TIP3 35779     45.801  52.305  12.767  1.00  0.00      SOLV O
ATOM  36405  H1  TIP3 35779     46.626  51.783  12.717  1.00  0.00      SOLV H
ATOM  36406  H2  TIP3 35779     45.606  52.431  11.815  1.00  0.00      SOLV H
ATOM  36407  OH2 TIP3 35780     45.657  53.961  14.947  1.00  0.00      SOLV O
ATOM  36408  H1  TIP3 35780     45.691  53.471  14.095  1.00  0.00      SOLV H
ATOM  36409  H2  TIP3 35780     44.855  54.514  14.838  1.00  0.00      SOLV H
ATOM  36410  OH2 TIP3 35781     39.482  69.768  -1.953  1.00  0.00      SOLV O
ATOM  36411  H1  TIP3 35781     40.377  70.109  -1.811  1.00  0.00      SOLV H
ATOM  36412  H2  TIP3 35781     39.200  70.381  -2.666  1.00  0.00      SOLV H
ATOM  36413  OH2 TIP3 35782     35.249  62.592  -2.494  1.00  0.00      SOLV O
ATOM  36414  H1  TIP3 35782     36.132  62.995  -2.337  1.00  0.00      SOLV H
ATOM  36415  H2  TIP3 35782     35.471  61.888  -3.141  1.00  0.00      SOLV H
ATOM  36416  OH2 TIP3 35783     32.404  67.266   2.527  1.00  0.00      SOLV O
ATOM  36417  H1  TIP3 35783     31.912  66.627   1.962  1.00  0.00      SOLV H
ATOM  36418  H2  TIP3 35783     32.801  66.644   3.180  1.00  0.00      SOLV H
ATOM  36419  OH2 TIP3 35784     33.619  65.630   4.326  1.00  0.00      SOLV O
ATOM  36420  H1  TIP3 35784     33.612  64.700   4.593  1.00  0.00      SOLV H
ATOM  36421  H2  TIP3 35784     33.870  66.054   5.170  1.00  0.00      SOLV H
ATOM  36422  OH2 TIP3 35785     52.103  64.101   1.984  1.00  0.00      SOLV O
ATOM  36423  H1  TIP3 35785     51.586  63.371   2.397  1.00  0.00      SOLV H
ATOM  36424  H2  TIP3 35785     52.643  64.435   2.723  1.00  0.00      SOLV H
ATOM  36425  OH2 TIP3 35786     52.637  64.177  -1.261  1.00  0.00      SOLV O
ATOM  36426  H1  TIP3 35786     52.082  64.316  -2.052  1.00  0.00      SOLV H
ATOM  36427  H2  TIP3 35786     52.387  64.902  -0.684  1.00  0.00      SOLV H
ATOM  36428  OH2 TIP3 35787     52.120  61.118  -2.818  1.00  0.00      SOLV O
ATOM  36429  H1  TIP3 35787     52.080  61.767  -3.538  1.00  0.00      SOLV H
ATOM  36430  H2  TIP3 35787     52.116  60.265  -3.302  1.00  0.00      SOLV H
ATOM  36431  OH2 TIP3 35788     50.584  62.098   2.923  1.00  0.00      SOLV O
ATOM  36432  H1  TIP3 35788     50.926  61.203   2.755  1.00  0.00      SOLV H
ATOM  36433  H2  TIP3 35788     50.280  62.035   3.859  1.00  0.00      SOLV H
ATOM  36434  OH2 TIP3 35789     35.956  59.089   6.870  1.00  0.00      SOLV O
ATOM  36435  H1  TIP3 35789     36.173  59.143   5.917  1.00  0.00      SOLV H
ATOM  36436  H2  TIP3 35789     36.850  59.223   7.264  1.00  0.00      SOLV H
ATOM  36437  OH2 TIP3 35790     52.912  62.486  13.620  1.00  0.00      SOLV O
ATOM  36438  H1  TIP3 35790     52.118  62.044  13.247  1.00  0.00      SOLV H
ATOM  36439  H2  TIP3 35790     53.609  61.848  13.374  1.00  0.00      SOLV H
ATOM  36440  OH2 TIP3 35791     52.257  58.552  -3.742  1.00  0.00      SOLV O
ATOM  36441  H1  TIP3 35791     52.940  58.264  -3.103  1.00  0.00      SOLV H
ATOM  36442  H2  TIP3 35791     51.593  57.845  -3.709  1.00  0.00      SOLV H
ATOM  36443  OH2 TIP3 35792     51.399  59.827   1.275  1.00  0.00      SOLV O
ATOM  36444  H1  TIP3 35792     51.955  59.014   1.306  1.00  0.00      SOLV H
ATOM  36445  H2  TIP3 35792     52.017  60.443   0.845  1.00  0.00      SOLV H
ATOM  36446  OH2 TIP3 35793     51.619  60.346   6.761  1.00  0.00      SOLV O
ATOM  36447  H1  TIP3 35793     52.509  60.752   6.664  1.00  0.00      SOLV H
ATOM  36448  H2  TIP3 35793     51.468  60.539   7.709  1.00  0.00      SOLV H
ATOM  36449  OH2 TIP3 35794     51.561  61.190   9.464  1.00  0.00      SOLV O
ATOM  36450  H1  TIP3 35794     50.650  61.274   9.806  1.00  0.00      SOLV H
ATOM  36451  H2  TIP3 35794     51.725  62.128   9.208  1.00  0.00      SOLV H
ATOM  36452  OH2 TIP3 35795     37.272  54.592  12.980  1.00  0.00      SOLV O
ATOM  36453  H1  TIP3 35795     38.225  54.672  13.202  1.00  0.00      SOLV H
ATOM  36454  H2  TIP3 35795     37.117  53.655  13.211  1.00  0.00      SOLV H
ATOM  36455  OH2 TIP3 35796     55.754  56.421  14.799  1.00  0.00      SOLV O
ATOM  36456  H1  TIP3 35796     56.408  55.947  14.247  1.00  0.00      SOLV H
ATOM  36457  H2  TIP3 35796     55.454  57.130  14.190  1.00  0.00      SOLV H
ATOM  36458  OH2 TIP3 35797     52.881  57.499   1.269  1.00  0.00      SOLV O
ATOM  36459  H1  TIP3 35797     53.212  57.188   2.140  1.00  0.00      SOLV H
ATOM  36460  H2  TIP3 35797     52.455  56.685   0.932  1.00  0.00      SOLV H
ATOM  36461  OH2 TIP3 35798     38.818  53.390   5.924  1.00  0.00      SOLV O
ATOM  36462  H1  TIP3 35798     39.566  52.764   6.005  1.00  0.00      SOLV H
ATOM  36463  H2  TIP3 35798     39.251  54.219   6.200  1.00  0.00      SOLV H
ATOM  36464  OH2 TIP3 35799     36.269  55.576   6.823  1.00  0.00      SOLV O
ATOM  36465  H1  TIP3 35799     36.921  55.724   6.109  1.00  0.00      SOLV H
ATOM  36466  H2  TIP3 35799     36.346  56.415   7.296  1.00  0.00      SOLV H
ATOM  36467  OH2 TIP3 35800     54.580  58.130  13.056  1.00  0.00      SOLV O
ATOM  36468  H1  TIP3 35800     53.614  58.271  13.130  1.00  0.00      SOLV H
ATOM  36469  H2  TIP3 35800     54.608  57.614  12.229  1.00  0.00      SOLV H
ATOM  36470  OH2 TIP3 35801     54.510  58.063  -2.162  1.00  0.00      SOLV O
ATOM  36471  H1  TIP3 35801     55.163  57.561  -2.688  1.00  0.00      SOLV H
ATOM  36472  H2  TIP3 35801     54.997  58.877  -1.932  1.00  0.00      SOLV H
ATOM  36473  OH2 TIP3 35802     37.965  52.190   0.890  1.00  0.00      SOLV O
ATOM  36474  H1  TIP3 35802     37.009  52.024   0.840  1.00  0.00      SOLV H
ATOM  36475  H2  TIP3 35802     38.077  52.937   0.263  1.00  0.00      SOLV H
ATOM  36476  OH2 TIP3 35803     38.375  51.004   9.259  1.00  0.00      SOLV O
ATOM  36477  H1  TIP3 35803     37.757  50.645   9.918  1.00  0.00      SOLV H
ATOM  36478  H2  TIP3 35803     37.760  51.445   8.644  1.00  0.00      SOLV H
ATOM  36479  OH2 TIP3 35804     35.916  64.335  13.442  1.00  0.00      SOLV O
ATOM  36480  H1  TIP3 35804     35.112  64.029  12.982  1.00  0.00      SOLV H
ATOM  36481  H2  TIP3 35804     35.771  64.015  14.339  1.00  0.00      SOLV H
ATOM  36482  OH2 TIP3 35805     38.388  66.123   9.663  1.00  0.00      SOLV O
ATOM  36483  H1  TIP3 35805     37.839  66.868   9.354  1.00  0.00      SOLV H
ATOM  36484  H2  TIP3 35805     39.270  66.512   9.468  1.00  0.00      SOLV H
ATOM  36485  OH2 TIP3 35806     42.085  68.864  12.601  1.00  0.00      SOLV O
ATOM  36486  H1  TIP3 35806     42.209  68.617  13.542  1.00  0.00      SOLV H
ATOM  36487  H2  TIP3 35806     42.815  69.486  12.478  1.00  0.00      SOLV H
ATOM  36488  OH2 TIP3 35807     54.169  56.021  11.023  1.00  0.00      SOLV O
ATOM  36489  H1  TIP3 35807     53.416  56.251  10.456  1.00  0.00      SOLV H
ATOM  36490  H2  TIP3 35807     54.643  55.433  10.378  1.00  0.00      SOLV H
ATOM  36491  OH2 TIP3 35808     34.783  68.198   9.713  1.00  0.00      SOLV O
ATOM  36492  H1  TIP3 35808     33.906  68.465   9.366  1.00  0.00      SOLV H
ATOM  36493  H2  TIP3 35808     34.565  68.081  10.644  1.00  0.00      SOLV H
ATOM  36494  OH2 TIP3 35809     37.326  68.608   8.804  1.00  0.00      SOLV O
ATOM  36495  H1  TIP3 35809     36.398  68.523   9.121  1.00  0.00      SOLV H
ATOM  36496  H2  TIP3 35809     37.213  69.174   8.016  1.00  0.00      SOLV H
ATOM  36497  OH2 TIP3 35810     41.526  69.803   7.896  1.00  0.00      SOLV O
ATOM  36498  H1  TIP3 35810     41.103  70.345   7.204  1.00  0.00      SOLV H
ATOM  36499  H2  TIP3 35810     41.958  70.481   8.453  1.00  0.00      SOLV H
ATOM  36500  OH2 TIP3 35811     45.106  69.533   8.948  1.00  0.00      SOLV O
ATOM  36501  H1  TIP3 35811     44.278  69.406   8.456  1.00  0.00      SOLV H
ATOM  36502  H2  TIP3 35811     45.479  70.323   8.528  1.00  0.00      SOLV H
ATOM  36503  OH2 TIP3 35812     34.800  66.787   6.634  1.00  0.00      SOLV O
ATOM  36504  H1  TIP3 35812     34.915  66.355   7.508  1.00  0.00      SOLV H
ATOM  36505  H2  TIP3 35812     35.686  66.616   6.243  1.00  0.00      SOLV H
ATOM  36506  OH2 TIP3 35813     37.161  66.206   5.359  1.00  0.00      SOLV O
ATOM  36507  H1  TIP3 35813     37.412  65.301   5.642  1.00  0.00      SOLV H
ATOM  36508  H2  TIP3 35813     37.947  66.721   5.647  1.00  0.00      SOLV H
ATOM  36509  OH2 TIP3 35814     39.474  67.488   6.237  1.00  0.00      SOLV O
ATOM  36510  H1  TIP3 35814     40.044  66.744   5.980  1.00  0.00      SOLV H
ATOM  36511  H2  TIP3 35814     39.676  67.546   7.186  1.00  0.00      SOLV H
ATOM  36512  OH2 TIP3 35815     47.508  55.238   5.283  1.00  0.00      SOLV O
ATOM  36513  H1  TIP3 35815     47.122  54.382   5.542  1.00  0.00      SOLV H
ATOM  36514  H2  TIP3 35815     48.358  54.974   4.885  1.00  0.00      SOLV H
ATOM  36515  OH2 TIP3 35816     52.973  55.078   5.294  1.00  0.00      SOLV O
ATOM  36516  H1  TIP3 35816     53.367  55.835   4.816  1.00  0.00      SOLV H
ATOM  36517  H2  TIP3 35816     52.023  55.161   5.123  1.00  0.00      SOLV H
ATOM  36518  OH2 TIP3 35817     54.171  56.827   3.597  1.00  0.00      SOLV O
ATOM  36519  H1  TIP3 35817     55.046  56.529   3.272  1.00  0.00      SOLV H
ATOM  36520  H2  TIP3 35817     54.355  57.782   3.752  1.00  0.00      SOLV H
ATOM  36521  OH2 TIP3 35818     40.813  51.364   3.091  1.00  0.00      SOLV O
ATOM  36522  H1  TIP3 35818     40.027  50.929   2.705  1.00  0.00      SOLV H
ATOM  36523  H2  TIP3 35818     41.491  50.664   2.970  1.00  0.00      SOLV H
ATOM  36524  OH2 TIP3 35819     39.677  50.765  -1.156  1.00  0.00      SOLV O
ATOM  36525  H1  TIP3 35819     40.007  51.566  -1.603  1.00  0.00      SOLV H
ATOM  36526  H2  TIP3 35819     39.103  51.145  -0.467  1.00  0.00      SOLV H
ATOM  36527  OH2 TIP3 35820     45.193  52.657   2.988  1.00  0.00      SOLV O
ATOM  36528  H1  TIP3 35820     45.798  53.388   2.780  1.00  0.00      SOLV H
ATOM  36529  H2  TIP3 35820     45.129  52.729   3.948  1.00  0.00      SOLV H
ATOM  36530  OH2 TIP3 35821     50.264  54.778   4.523  1.00  0.00      SOLV O
ATOM  36531  H1  TIP3 35821     50.459  54.744   3.580  1.00  0.00      SOLV H
ATOM  36532  H2  TIP3 35821     50.220  53.822   4.754  1.00  0.00      SOLV H
ATOM  36533  OH2 TIP3 35822     51.566  55.240   0.226  1.00  0.00      SOLV O
ATOM  36534  H1  TIP3 35822     50.634  55.513   0.163  1.00  0.00      SOLV H
ATOM  36535  H2  TIP3 35822     51.468  54.295   0.469  1.00  0.00      SOLV H
ATOM  36536  OH2 TIP3 35823     34.347  65.856  -0.102  1.00  0.00      SOLV O
ATOM  36537  H1  TIP3 35823     33.703  65.561  -0.772  1.00  0.00      SOLV H
ATOM  36538  H2  TIP3 35823     34.093  66.788  -0.034  1.00  0.00      SOLV H
ATOM  36539  OH2 TIP3 35824     40.905  53.115  -2.660  1.00  0.00      SOLV O
ATOM  36540  H1  TIP3 35824     41.628  52.769  -3.214  1.00  0.00      SOLV H
ATOM  36541  H2  TIP3 35824     41.403  53.648  -2.008  1.00  0.00      SOLV H
ATOM  36542  OH2 TIP3 35825     45.376  55.160  -0.134  1.00  0.00      SOLV O
ATOM  36543  H1  TIP3 35825     45.934  54.664   0.486  1.00  0.00      SOLV H
ATOM  36544  H2  TIP3 35825     45.332  56.015   0.349  1.00  0.00      SOLV H
ATOM  36545  OH2 TIP3 35826     42.335  69.861  -1.682  1.00  0.00      SOLV O
ATOM  36546  H1  TIP3 35826     42.580  70.785  -1.916  1.00  0.00      SOLV H
ATOM  36547  H2  TIP3 35826     42.375  69.407  -2.551  1.00  0.00      SOLV H
ATOM  36548  OH2 TIP3 35827     40.553  51.887  12.573  1.00  0.00      SOLV O
ATOM  36549  H1  TIP3 35827     40.323  51.014  12.928  1.00  0.00      SOLV H
ATOM  36550  H2  TIP3 35827     41.421  52.022  13.008  1.00  0.00      SOLV H
ATOM  36551  OH2 TIP3 35828     42.704  51.901  14.280  1.00  0.00      SOLV O
ATOM  36552  H1  TIP3 35828     43.641  51.902  14.027  1.00  0.00      SOLV H
ATOM  36553  H2  TIP3 35828     42.614  51.020  14.695  1.00  0.00      SOLV H
ATOM  36554  OH2 TIP3 35829     35.728  67.285  -3.227  1.00  0.00      SOLV O
ATOM  36555  H1  TIP3 35829     35.495  67.381  -2.294  1.00  0.00      SOLV H
ATOM  36556  H2  TIP3 35829     36.686  67.071  -3.191  1.00  0.00      SOLV H
ATOM  36557  OH2 TIP3 35830     50.902  54.126  14.366  1.00  0.00      SOLV O
ATOM  36558  H1  TIP3 35830     51.042  53.638  15.204  1.00  0.00      SOLV H
ATOM  36559  H2  TIP3 35830     51.819  54.359  14.107  1.00  0.00      SOLV H
ATOM  36560  OH2 TIP3 35831     54.469  62.724   2.015  1.00  0.00      SOLV O
ATOM  36561  H1  TIP3 35831     53.709  63.229   1.680  1.00  0.00      SOLV H
ATOM  36562  H2  TIP3 35831     54.413  61.940   1.457  1.00  0.00      SOLV H
ATOM  36563  OH2 TIP3 35832     55.038  59.365   3.634  1.00  0.00      SOLV O
ATOM  36564  H1  TIP3 35832     55.646  59.620   4.358  1.00  0.00      SOLV H
ATOM  36565  H2  TIP3 35832     55.631  59.303   2.872  1.00  0.00      SOLV H
ATOM  36566  OH2 TIP3 35833     55.740  60.381  -0.829  1.00  0.00      SOLV O
ATOM  36567  H1  TIP3 35833     56.291  60.969  -1.397  1.00  0.00      SOLV H
ATOM  36568  H2  TIP3 35833     54.958  60.952  -0.665  1.00  0.00      SOLV H
ATOM  36569  OH2 TIP3 35834     57.120  59.830  10.358  1.00  0.00      SOLV O
ATOM  36570  H1  TIP3 35834     56.522  60.532  10.669  1.00  0.00      SOLV H
ATOM  36571  H2  TIP3 35834     57.477  59.470  11.186  1.00  0.00      SOLV H
ATOM  36572  OH2 TIP3 35835     58.717  57.944   5.900  1.00  0.00      SOLV O
ATOM  36573  H1  TIP3 35835     58.706  57.876   4.921  1.00  0.00      SOLV H
ATOM  36574  H2  TIP3 35835     58.732  57.002   6.164  1.00  0.00      SOLV H
ATOM  36575  OH2 TIP3 35836     57.686  60.765  13.554  1.00  0.00      SOLV O
ATOM  36576  H1  TIP3 35836     58.093  59.983  13.143  1.00  0.00      SOLV H
ATOM  36577  H2  TIP3 35836     57.713  60.528  14.498  1.00  0.00      SOLV H
ATOM  36578  OH2 TIP3 35837     55.022  60.918  12.914  1.00  0.00      SOLV O
ATOM  36579  H1  TIP3 35837     55.961  61.012  13.179  1.00  0.00      SOLV H
ATOM  36580  H2  TIP3 35837     54.858  59.989  13.170  1.00  0.00      SOLV H
ATOM  36581  OH2 TIP3 35838     56.664  59.662   5.832  1.00  0.00      SOLV O
ATOM  36582  H1  TIP3 35838     57.493  59.131   5.834  1.00  0.00      SOLV H
ATOM  36583  H2  TIP3 35838     56.960  60.484   6.277  1.00  0.00      SOLV H
ATOM  36584  OH2 TIP3 35839     54.115  61.348   6.848  1.00  0.00      SOLV O
ATOM  36585  H1  TIP3 35839     54.701  61.555   6.108  1.00  0.00      SOLV H
ATOM  36586  H2  TIP3 35839     53.966  62.255   7.177  1.00  0.00      SOLV H
ATOM  36587  OH2 TIP3 35840     55.738  58.363   0.898  1.00  0.00      SOLV O
ATOM  36588  H1  TIP3 35840     54.778  58.208   0.919  1.00  0.00      SOLV H
ATOM  36589  H2  TIP3 35840     55.795  59.160   0.329  1.00  0.00      SOLV H
ATOM  36590  OH2 TIP3 35841     58.591  57.635   3.168  1.00  0.00      SOLV O
ATOM  36591  H1  TIP3 35841     57.790  57.275   2.741  1.00  0.00      SOLV H
ATOM  36592  H2  TIP3 35841     59.241  56.935   2.975  1.00  0.00      SOLV H
ATOM  36593  OH2 TIP3 35842     57.464  57.015  -1.136  1.00  0.00      SOLV O
ATOM  36594  H1  TIP3 35842     57.750  57.805  -1.626  1.00  0.00      SOLV H
ATOM  36595  H2  TIP3 35842     56.877  57.398  -0.455  1.00  0.00      SOLV H
ATOM  36596  OH2 TIP3 35843     58.713  59.169  -2.777  1.00  0.00      SOLV O
ATOM  36597  H1  TIP3 35843     59.355  58.844  -3.436  1.00  0.00      SOLV H
ATOM  36598  H2  TIP3 35843     59.328  59.399  -2.044  1.00  0.00      SOLV H
ATOM  36599  OH2 TIP3 35844     58.302  58.191  12.603  1.00  0.00      SOLV O
ATOM  36600  H1  TIP3 35844     58.037  57.302  12.899  1.00  0.00      SOLV H
ATOM  36601  H2  TIP3 35844     59.200  58.241  12.989  1.00  0.00      SOLV H
ATOM  36602  OH2 TIP3 35845     60.541  58.141  14.149  1.00  0.00      SOLV O
ATOM  36603  H1  TIP3 35845     61.477  58.235  14.430  1.00  0.00      SOLV H
ATOM  36604  H2  TIP3 35845     60.324  57.287  14.581  1.00  0.00      SOLV H
ATOM  36605  OH2 TIP3 35846    -66.609  43.107   3.009  1.00  0.00      SOLV O
ATOM  36606  H1  TIP3 35846    -66.987  44.011   2.987  1.00  0.00      SOLV H
ATOM  36607  H2  TIP3 35846    -67.213  42.649   2.403  1.00  0.00      SOLV H
ATOM  36608  OH2 TIP3 35847    -67.348  42.079   6.486  1.00  0.00      SOLV O
ATOM  36609  H1  TIP3 35847    -67.213  41.544   7.284  1.00  0.00      SOLV H
ATOM  36610  H2  TIP3 35847    -67.550  41.403   5.822  1.00  0.00      SOLV H
ATOM  36611  OH2 TIP3 35848    -64.996  46.126   4.786  1.00  0.00      SOLV O
ATOM  36612  H1  TIP3 35848    -65.073  45.274   5.233  1.00  0.00      SOLV H
ATOM  36613  H2  TIP3 35848    -65.018  46.744   5.536  1.00  0.00      SOLV H
ATOM  36614  OH2 TIP3 35849    -69.222  50.115   5.346  1.00  0.00      SOLV O
ATOM  36615  H1  TIP3 35849    -68.615  49.612   4.764  1.00  0.00      SOLV H
ATOM  36616  H2  TIP3 35849    -69.475  49.444   5.990  1.00  0.00      SOLV H
ATOM  36617  OH2 TIP3 35850    -69.774  43.763   7.033  1.00  0.00      SOLV O
ATOM  36618  H1  TIP3 35850    -69.168  43.255   6.469  1.00  0.00      SOLV H
ATOM  36619  H2  TIP3 35850    -69.113  44.257   7.558  1.00  0.00      SOLV H
ATOM  36620  OH2 TIP3 35851    -58.794  38.756   7.796  1.00  0.00      SOLV O
ATOM  36621  H1  TIP3 35851    -58.793  39.435   8.502  1.00  0.00      SOLV H
ATOM  36622  H2  TIP3 35851    -58.472  39.277   7.041  1.00  0.00      SOLV H
ATOM  36623  OH2 TIP3 35852    -64.958  39.573   7.233  1.00  0.00      SOLV O
ATOM  36624  H1  TIP3 35852    -64.428  38.756   7.286  1.00  0.00      SOLV H
ATOM  36625  H2  TIP3 35852    -65.048  39.674   6.268  1.00  0.00      SOLV H
ATOM  36626  OH2 TIP3 35853    -70.698  35.480   4.561  1.00  0.00      SOLV O
ATOM  36627  H1  TIP3 35853    -70.916  36.313   4.096  1.00  0.00      SOLV H
ATOM  36628  H2  TIP3 35853    -70.893  34.834   3.844  1.00  0.00      SOLV H
ATOM  36629  OH2 TIP3 35854    -63.439  38.276   2.820  1.00  0.00      SOLV O
ATOM  36630  H1  TIP3 35854    -62.792  38.079   3.537  1.00  0.00      SOLV H
ATOM  36631  H2  TIP3 35854    -62.931  38.922   2.302  1.00  0.00      SOLV H
ATOM  36632  OH2 TIP3 35855    -70.441  39.791   4.671  1.00  0.00      SOLV O
ATOM  36633  H1  TIP3 35855    -69.543  39.522   4.942  1.00  0.00      SOLV H
ATOM  36634  H2  TIP3 35855    -70.691  39.083   4.048  1.00  0.00      SOLV H
ATOM  36635  OH2 TIP3 35856    -58.813  40.325  10.066  1.00  0.00      SOLV O
ATOM  36636  H1  TIP3 35856    -59.669  40.750   9.840  1.00  0.00      SOLV H
ATOM  36637  H2  TIP3 35856    -58.895  40.268  11.030  1.00  0.00      SOLV H
ATOM  36638  OH2 TIP3 35857    -71.350  34.664   8.388  1.00  0.00      SOLV O
ATOM  36639  H1  TIP3 35857    -72.055  34.936   7.760  1.00  0.00      SOLV H
ATOM  36640  H2  TIP3 35857    -71.840  34.594   9.225  1.00  0.00      SOLV H
ATOM  36641  OH2 TIP3 35858    -67.762  45.446   2.061  1.00  0.00      SOLV O
ATOM  36642  H1  TIP3 35858    -67.990  45.285   1.136  1.00  0.00      SOLV H
ATOM  36643  H2  TIP3 35858    -68.351  46.195   2.279  1.00  0.00      SOLV H
ATOM  36644  OH2 TIP3 35859    -71.587  42.252   8.817  1.00  0.00      SOLV O
ATOM  36645  H1  TIP3 35859    -72.485  42.590   8.932  1.00  0.00      SOLV H
ATOM  36646  H2  TIP3 35859    -71.141  42.997   8.371  1.00  0.00      SOLV H
ATOM  36647  OH2 TIP3 35860    -61.618  38.147   4.855  1.00  0.00      SOLV O
ATOM  36648  H1  TIP3 35860    -61.683  37.404   5.468  1.00  0.00      SOLV H
ATOM  36649  H2  TIP3 35860    -61.259  38.851   5.420  1.00  0.00      SOLV H
ATOM  36650  OH2 TIP3 35861    -65.050  48.008   7.164  1.00  0.00      SOLV O
ATOM  36651  H1  TIP3 35861    -65.985  47.730   7.318  1.00  0.00      SOLV H
ATOM  36652  H2  TIP3 35861    -65.182  48.951   6.952  1.00  0.00      SOLV H
ATOM  36653  OH2 TIP3 35862    -60.898  37.080   8.681  1.00  0.00      SOLV O
ATOM  36654  H1  TIP3 35862    -61.763  37.336   8.317  1.00  0.00      SOLV H
ATOM  36655  H2  TIP3 35862    -60.276  37.624   8.156  1.00  0.00      SOLV H
ATOM  36656  OH2 TIP3 35863    -66.842  32.825   6.018  1.00  0.00      SOLV O
ATOM  36657  H1  TIP3 35863    -66.758  31.856   5.925  1.00  0.00      SOLV H
ATOM  36658  H2  TIP3 35863    -67.753  32.894   6.374  1.00  0.00      SOLV H
ATOM  36659  OH2 TIP3 35864    -67.394  48.963   3.648  1.00  0.00      SOLV O
ATOM  36660  H1  TIP3 35864    -66.702  48.358   3.302  1.00  0.00      SOLV H
ATOM  36661  H2  TIP3 35864    -66.958  49.822   3.458  1.00  0.00      SOLV H
ATOM  36662  OH2 TIP3 35865    -65.413  47.473   2.386  1.00  0.00      SOLV O
ATOM  36663  H1  TIP3 35865    -65.595  46.772   1.745  1.00  0.00      SOLV H
ATOM  36664  H2  TIP3 35865    -65.205  46.946   3.189  1.00  0.00      SOLV H
ATOM  36665  OH2 TIP3 35866    -63.385  46.691  10.752  1.00  0.00      SOLV O
ATOM  36666  H1  TIP3 35866    -63.209  46.101   9.988  1.00  0.00      SOLV H
ATOM  36667  H2  TIP3 35866    -63.574  47.546  10.310  1.00  0.00      SOLV H
ATOM  36668  OH2 TIP3 35867    -67.608  41.945   0.593  1.00  0.00      SOLV O
ATOM  36669  H1  TIP3 35867    -68.456  42.334   0.285  1.00  0.00      SOLV H
ATOM  36670  H2  TIP3 35867    -66.997  42.225  -0.109  1.00  0.00      SOLV H
ATOM  36671  OH2 TIP3 35868    -67.070  40.574  -2.576  1.00  0.00      SOLV O
ATOM  36672  H1  TIP3 35868    -66.537  40.941  -1.849  1.00  0.00      SOLV H
ATOM  36673  H2  TIP3 35868    -66.373  40.121  -3.085  1.00  0.00      SOLV H
ATOM  36674  OH2 TIP3 35869    -60.497  43.851   8.842  1.00  0.00      SOLV O
ATOM  36675  H1  TIP3 35869    -61.394  44.251   8.866  1.00  0.00      SOLV H
ATOM  36676  H2  TIP3 35869    -60.107  44.349   8.095  1.00  0.00      SOLV H
ATOM  36677  OH2 TIP3 35870    -64.415  43.254   1.400  1.00  0.00      SOLV O
ATOM  36678  H1  TIP3 35870    -65.143  43.240   2.066  1.00  0.00      SOLV H
ATOM  36679  H2  TIP3 35870    -63.663  42.954   1.951  1.00  0.00      SOLV H
ATOM  36680  OH2 TIP3 35871    -63.930  41.545  10.564  1.00  0.00      SOLV O
ATOM  36681  H1  TIP3 35871    -64.208  42.219  11.211  1.00  0.00      SOLV H
ATOM  36682  H2  TIP3 35871    -64.683  41.593   9.939  1.00  0.00      SOLV H
ATOM  36683  OH2 TIP3 35872    -72.393  44.663   6.119  1.00  0.00      SOLV O
ATOM  36684  H1  TIP3 35872    -72.187  44.188   5.321  1.00  0.00      SOLV H
ATOM  36685  H2  TIP3 35872    -71.532  44.714   6.561  1.00  0.00      SOLV H
ATOM  36686  OH2 TIP3 35873    -71.817  40.020   7.120  1.00  0.00      SOLV O
ATOM  36687  H1  TIP3 35873    -71.380  40.196   6.260  1.00  0.00      SOLV H
ATOM  36688  H2  TIP3 35873    -71.689  40.857   7.607  1.00  0.00      SOLV H
ATOM  36689  OH2 TIP3 35874    -67.608  47.407   7.708  1.00  0.00      SOLV O
ATOM  36690  H1  TIP3 35874    -68.039  47.990   8.357  1.00  0.00      SOLV H
ATOM  36691  H2  TIP3 35874    -67.701  46.519   8.109  1.00  0.00      SOLV H
ATOM  36692  OH2 TIP3 35875    -65.238  42.157  -0.959  1.00  0.00      SOLV O
ATOM  36693  H1  TIP3 35875    -64.916  42.623  -0.152  1.00  0.00      SOLV H
ATOM  36694  H2  TIP3 35875    -64.917  42.756  -1.671  1.00  0.00      SOLV H
ATOM  36695  OH2 TIP3 35876    -69.675  47.618   2.586  1.00  0.00      SOLV O
ATOM  36696  H1  TIP3 35876    -69.175  48.145   3.231  1.00  0.00      SOLV H
ATOM  36697  H2  TIP3 35876    -70.390  48.216   2.326  1.00  0.00      SOLV H
ATOM  36698  OH2 TIP3 35877    -58.972  35.565  -1.100  1.00  0.00      SOLV O
ATOM  36699  H1  TIP3 35877    -59.878  35.445  -0.743  1.00  0.00      SOLV H
ATOM  36700  H2  TIP3 35877    -58.986  36.507  -1.356  1.00  0.00      SOLV H
ATOM  36701  OH2 TIP3 35878    -62.706  49.553  -2.628  1.00  0.00      SOLV O
ATOM  36702  H1  TIP3 35878    -62.795  50.520  -2.511  1.00  0.00      SOLV H
ATOM  36703  H2  TIP3 35878    -61.734  49.437  -2.608  1.00  0.00      SOLV H
ATOM  36704  OH2 TIP3 35879    -61.828  50.104  12.500  1.00  0.00      SOLV O
ATOM  36705  H1  TIP3 35879    -61.692  49.147  12.380  1.00  0.00      SOLV H
ATOM  36706  H2  TIP3 35879    -62.774  50.109  12.774  1.00  0.00      SOLV H
ATOM  36707  OH2 TIP3 35880    -70.222  46.522  11.217  1.00  0.00      SOLV O
ATOM  36708  H1  TIP3 35880    -70.370  47.379  11.689  1.00  0.00      SOLV H
ATOM  36709  H2  TIP3 35880    -71.046  46.081  11.453  1.00  0.00      SOLV H
ATOM  36710  OH2 TIP3 35881    -71.666  49.806   0.823  1.00  0.00      SOLV O
ATOM  36711  H1  TIP3 35881    -71.376  49.949  -0.102  1.00  0.00      SOLV H
ATOM  36712  H2  TIP3 35881    -71.557  50.694   1.195  1.00  0.00      SOLV H
ATOM  36713  OH2 TIP3 35882    -67.983  50.611  -2.066  1.00  0.00      SOLV O
ATOM  36714  H1  TIP3 35882    -67.243  50.092  -2.448  1.00  0.00      SOLV H
ATOM  36715  H2  TIP3 35882    -67.877  50.449  -1.102  1.00  0.00      SOLV H
ATOM  36716  OH2 TIP3 35883    -68.142  50.055   0.616  1.00  0.00      SOLV O
ATOM  36717  H1  TIP3 35883    -69.030  49.915   0.984  1.00  0.00      SOLV H
ATOM  36718  H2  TIP3 35883    -67.590  49.774   1.355  1.00  0.00      SOLV H
ATOM  36719  OH2 TIP3 35884    -61.745  41.023  12.803  1.00  0.00      SOLV O
ATOM  36720  H1  TIP3 35884    -62.423  41.239  12.145  1.00  0.00      SOLV H
ATOM  36721  H2  TIP3 35884    -61.435  40.151  12.494  1.00  0.00      SOLV H
ATOM  36722  OH2 TIP3 35885    -69.528  32.887   6.949  1.00  0.00      SOLV O
ATOM  36723  H1  TIP3 35885    -70.209  32.581   6.301  1.00  0.00      SOLV H
ATOM  36724  H2  TIP3 35885    -69.921  33.742   7.195  1.00  0.00      SOLV H
ATOM  36725  OH2 TIP3 35886    -65.092  34.132  10.182  1.00  0.00      SOLV O
ATOM  36726  H1  TIP3 35886    -64.530  33.794  10.905  1.00  0.00      SOLV H
ATOM  36727  H2  TIP3 35886    -65.944  33.671  10.333  1.00  0.00      SOLV H
ATOM  36728  OH2 TIP3 35887    -63.358  38.762  11.018  1.00  0.00      SOLV O
ATOM  36729  H1  TIP3 35887    -63.957  38.410  11.713  1.00  0.00      SOLV H
ATOM  36730  H2  TIP3 35887    -63.744  39.635  10.824  1.00  0.00      SOLV H
ATOM  36731  OH2 TIP3 35888    -64.238  43.521  -3.150  1.00  0.00      SOLV O
ATOM  36732  H1  TIP3 35888    -64.138  43.373  -4.100  1.00  0.00      SOLV H
ATOM  36733  H2  TIP3 35888    -63.544  44.187  -2.989  1.00  0.00      SOLV H
ATOM  36734  OH2 TIP3 35889    -66.273  36.330  -2.421  1.00  0.00      SOLV O
ATOM  36735  H1  TIP3 35889    -66.735  36.059  -1.607  1.00  0.00      SOLV H
ATOM  36736  H2  TIP3 35889    -66.419  35.534  -2.967  1.00  0.00      SOLV H
ATOM  36737  OH2 TIP3 35890    -71.205  37.546   7.926  1.00  0.00      SOLV O
ATOM  36738  H1  TIP3 35890    -71.753  37.447   8.708  1.00  0.00      SOLV H
ATOM  36739  H2  TIP3 35890    -71.433  38.454   7.621  1.00  0.00      SOLV H
ATOM  36740  OH2 TIP3 35891    -71.257  37.580   2.923  1.00  0.00      SOLV O
ATOM  36741  H1  TIP3 35891    -72.120  37.194   2.706  1.00  0.00      SOLV H
ATOM  36742  H2  TIP3 35891    -70.810  37.513   2.052  1.00  0.00      SOLV H
ATOM  36743  OH2 TIP3 35892    -66.172  39.900   1.695  1.00  0.00      SOLV O
ATOM  36744  H1  TIP3 35892    -66.795  40.596   1.385  1.00  0.00      SOLV H
ATOM  36745  H2  TIP3 35892    -65.465  39.969   1.030  1.00  0.00      SOLV H
ATOM  36746  OH2 TIP3 35893    -67.151  39.867  13.089  1.00  0.00      SOLV O
ATOM  36747  H1  TIP3 35893    -67.335  38.959  13.419  1.00  0.00      SOLV H
ATOM  36748  H2  TIP3 35893    -66.304  40.058  13.527  1.00  0.00      SOLV H
ATOM  36749  OH2 TIP3 35894    -65.136  39.760   4.461  1.00  0.00      SOLV O
ATOM  36750  H1  TIP3 35894    -65.606  40.192   3.723  1.00  0.00      SOLV H
ATOM  36751  H2  TIP3 35894    -64.637  39.087   3.951  1.00  0.00      SOLV H
ATOM  36752  OH2 TIP3 35895    -69.476  35.645  -3.571  1.00  0.00      SOLV O
ATOM  36753  H1  TIP3 35895    -69.712  35.303  -2.686  1.00  0.00      SOLV H
ATOM  36754  H2  TIP3 35895    -70.344  35.951  -3.889  1.00  0.00      SOLV H
ATOM  36755  OH2 TIP3 35896    -66.343  40.986   9.073  1.00  0.00      SOLV O
ATOM  36756  H1  TIP3 35896    -65.800  40.466   8.436  1.00  0.00      SOLV H
ATOM  36757  H2  TIP3 35896    -66.661  40.273   9.660  1.00  0.00      SOLV H
ATOM  36758  OH2 TIP3 35897    -67.953  36.237   3.886  1.00  0.00      SOLV O
ATOM  36759  H1  TIP3 35897    -68.847  35.942   4.149  1.00  0.00      SOLV H
ATOM  36760  H2  TIP3 35897    -67.481  36.197   4.731  1.00  0.00      SOLV H
ATOM  36761  OH2 TIP3 35898    -70.155  37.203   0.433  1.00  0.00      SOLV O
ATOM  36762  H1  TIP3 35898    -69.241  37.539   0.515  1.00  0.00      SOLV H
ATOM  36763  H2  TIP3 35898    -70.488  37.628  -0.388  1.00  0.00      SOLV H
ATOM  36764  OH2 TIP3 35899    -63.673  37.069   7.101  1.00  0.00      SOLV O
ATOM  36765  H1  TIP3 35899    -64.240  36.866   7.877  1.00  0.00      SOLV H
ATOM  36766  H2  TIP3 35899    -64.072  36.497   6.424  1.00  0.00      SOLV H
ATOM  36767  OH2 TIP3 35900    -71.367  37.866  -1.966  1.00  0.00      SOLV O
ATOM  36768  H1  TIP3 35900    -71.863  37.400  -2.661  1.00  0.00      SOLV H
ATOM  36769  H2  TIP3 35900    -70.834  38.488  -2.500  1.00  0.00      SOLV H
ATOM  36770  OH2 TIP3 35901    -65.796  52.679  13.473  1.00  0.00      SOLV O
ATOM  36771  H1  TIP3 35901    -66.219  53.158  12.740  1.00  0.00      SOLV H
ATOM  36772  H2  TIP3 35901    -65.638  53.385  14.118  1.00  0.00      SOLV H
ATOM  36773  OH2 TIP3 35902    -67.835  39.193   5.773  1.00  0.00      SOLV O
ATOM  36774  H1  TIP3 35902    -66.996  39.011   5.325  1.00  0.00      SOLV H
ATOM  36775  H2  TIP3 35902    -67.783  38.616   6.555  1.00  0.00      SOLV H
ATOM  36776  OH2 TIP3 35903    -70.983  33.953   2.315  1.00  0.00      SOLV O
ATOM  36777  H1  TIP3 35903    -71.235  33.039   2.143  1.00  0.00      SOLV H
ATOM  36778  H2  TIP3 35903    -70.379  34.143   1.590  1.00  0.00      SOLV H
ATOM  36779  OH2 TIP3 35904    -68.418  37.314   8.216  1.00  0.00      SOLV O
ATOM  36780  H1  TIP3 35904    -69.376  37.510   8.150  1.00  0.00      SOLV H
ATOM  36781  H2  TIP3 35904    -68.120  37.853   8.974  1.00  0.00      SOLV H
ATOM  36782  OH2 TIP3 35905    -69.945  43.234  -0.036  1.00  0.00      SOLV O
ATOM  36783  H1  TIP3 35905    -70.529  42.574  -0.476  1.00  0.00      SOLV H
ATOM  36784  H2  TIP3 35905    -70.397  43.310   0.834  1.00  0.00      SOLV H
ATOM  36785  OH2 TIP3 35906    -62.975  44.981   8.635  1.00  0.00      SOLV O
ATOM  36786  H1  TIP3 35906    -62.671  45.676   8.008  1.00  0.00      SOLV H
ATOM  36787  H2  TIP3 35906    -63.723  44.574   8.148  1.00  0.00      SOLV H
ATOM  36788  OH2 TIP3 35907    -63.989  37.770  -1.957  1.00  0.00      SOLV O
ATOM  36789  H1  TIP3 35907    -64.916  37.476  -2.112  1.00  0.00      SOLV H
ATOM  36790  H2  TIP3 35907    -64.088  38.608  -1.458  1.00  0.00      SOLV H
ATOM  36791  OH2 TIP3 35908    -68.729  44.034  11.073  1.00  0.00      SOLV O
ATOM  36792  H1  TIP3 35908    -68.713  43.624  11.947  1.00  0.00      SOLV H
ATOM  36793  H2  TIP3 35908    -69.169  44.884  11.247  1.00  0.00      SOLV H
ATOM  36794  OH2 TIP3 35909    -63.962  39.840  -0.209  1.00  0.00      SOLV O
ATOM  36795  H1  TIP3 35909    -63.081  39.989   0.190  1.00  0.00      SOLV H
ATOM  36796  H2  TIP3 35909    -64.184  40.715  -0.584  1.00  0.00      SOLV H
ATOM  36797  OH2 TIP3 35910    -68.523  45.361  -1.042  1.00  0.00      SOLV O
ATOM  36798  H1  TIP3 35910    -69.172  46.079  -0.851  1.00  0.00      SOLV H
ATOM  36799  H2  TIP3 35910    -69.051  44.581  -0.771  1.00  0.00      SOLV H
ATOM  36800  OH2 TIP3 35911    -69.843  40.500  13.141  1.00  0.00      SOLV O
ATOM  36801  H1  TIP3 35911    -70.049  40.146  12.264  1.00  0.00      SOLV H
ATOM  36802  H2  TIP3 35911    -68.863  40.517  13.090  1.00  0.00      SOLV H
ATOM  36803  OH2 TIP3 35912    -67.401  47.007  11.050  1.00  0.00      SOLV O
ATOM  36804  H1  TIP3 35912    -68.359  46.910  10.915  1.00  0.00      SOLV H
ATOM  36805  H2  TIP3 35912    -67.390  47.368  11.964  1.00  0.00      SOLV H
ATOM  36806  OH2 TIP3 35913    -59.529  41.687  -0.473  1.00  0.00      SOLV O
ATOM  36807  H1  TIP3 35913    -59.955  41.302  -1.275  1.00  0.00      SOLV H
ATOM  36808  H2  TIP3 35913    -59.668  42.631  -0.693  1.00  0.00      SOLV H
ATOM  36809  OH2 TIP3 35914    -61.245  47.198  12.294  1.00  0.00      SOLV O
ATOM  36810  H1  TIP3 35914    -62.171  47.074  11.979  1.00  0.00      SOLV H
ATOM  36811  H2  TIP3 35914    -60.780  47.236  11.429  1.00  0.00      SOLV H
ATOM  36812  OH2 TIP3 35915    -63.905  49.397  -0.126  1.00  0.00      SOLV O
ATOM  36813  H1  TIP3 35915    -64.095  48.529   0.256  1.00  0.00      SOLV H
ATOM  36814  H2  TIP3 35915    -63.535  49.180  -1.001  1.00  0.00      SOLV H
ATOM  36815  OH2 TIP3 35916    -64.854  43.541   7.004  1.00  0.00      SOLV O
ATOM  36816  H1  TIP3 35916    -65.713  43.110   6.830  1.00  0.00      SOLV H
ATOM  36817  H2  TIP3 35916    -64.259  42.981   6.471  1.00  0.00      SOLV H
ATOM  36818  OH2 TIP3 35917    -71.336  43.348   2.363  1.00  0.00      SOLV O
ATOM  36819  H1  TIP3 35917    -71.611  44.199   2.724  1.00  0.00      SOLV H
ATOM  36820  H2  TIP3 35917    -71.536  42.716   3.064  1.00  0.00      SOLV H
ATOM  36821  OH2 TIP3 35918    -72.090  47.465   9.012  1.00  0.00      SOLV O
ATOM  36822  H1  TIP3 35918    -71.954  48.368   8.704  1.00  0.00      SOLV H
ATOM  36823  H2  TIP3 35918    -71.420  47.365   9.696  1.00  0.00      SOLV H
ATOM  36824  OH2 TIP3 35919    -67.599  44.775   8.620  1.00  0.00      SOLV O
ATOM  36825  H1  TIP3 35919    -67.853  44.485   9.523  1.00  0.00      SOLV H
ATOM  36826  H2  TIP3 35919    -66.701  44.423   8.546  1.00  0.00      SOLV H
ATOM  36827  OH2 TIP3 35920    -65.598  46.636  -2.287  1.00  0.00      SOLV O
ATOM  36828  H1  TIP3 35920    -65.217  46.300  -1.446  1.00  0.00      SOLV H
ATOM  36829  H2  TIP3 35920    -66.496  46.272  -2.228  1.00  0.00      SOLV H
ATOM  36830  OH2 TIP3 35921    -66.340  50.061  10.988  1.00  0.00      SOLV O
ATOM  36831  H1  TIP3 35921    -66.995  49.487  10.554  1.00  0.00      SOLV H
ATOM  36832  H2  TIP3 35921    -66.402  50.881  10.440  1.00  0.00      SOLV H
ATOM  36833  OH2 TIP3 35922    -62.913  52.346  -1.991  1.00  0.00      SOLV O
ATOM  36834  H1  TIP3 35922    -62.476  53.128  -2.360  1.00  0.00      SOLV H
ATOM  36835  H2  TIP3 35922    -63.809  52.682  -1.867  1.00  0.00      SOLV H
ATOM  36836  OH2 TIP3 35923    -64.372  45.709   0.024  1.00  0.00      SOLV O
ATOM  36837  H1  TIP3 35923    -64.450  44.870   0.520  1.00  0.00      SOLV H
ATOM  36838  H2  TIP3 35923    -63.423  45.906   0.150  1.00  0.00      SOLV H
ATOM  36839  OH2 TIP3 35924    -71.381  45.596  -3.728  1.00  0.00      SOLV O
ATOM  36840  H1  TIP3 35924    -71.198  44.869  -4.349  1.00  0.00      SOLV H
ATOM  36841  H2  TIP3 35924    -71.887  45.144  -3.046  1.00  0.00      SOLV H
ATOM  36842  OH2 TIP3 35925    -65.039  36.786   9.465  1.00  0.00      SOLV O
ATOM  36843  H1  TIP3 35925    -64.419  37.126  10.127  1.00  0.00      SOLV H
ATOM  36844  H2  TIP3 35925    -65.141  35.849   9.734  1.00  0.00      SOLV H
ATOM  36845  OH2 TIP3 35926    -64.119  36.609   0.665  1.00  0.00      SOLV O
ATOM  36846  H1  TIP3 35926    -64.105  37.099  -0.177  1.00  0.00      SOLV H
ATOM  36847  H2  TIP3 35926    -63.931  37.313   1.319  1.00  0.00      SOLV H
ATOM  36848  OH2 TIP3 35927    -70.466  47.224  -0.700  1.00  0.00      SOLV O
ATOM  36849  H1  TIP3 35927    -71.314  47.498  -0.331  1.00  0.00      SOLV H
ATOM  36850  H2  TIP3 35927    -70.192  48.068  -1.099  1.00  0.00      SOLV H
ATOM  36851  OH2 TIP3 35928    -67.514  37.494   1.385  1.00  0.00      SOLV O
ATOM  36852  H1  TIP3 35928    -66.973  38.301   1.526  1.00  0.00      SOLV H
ATOM  36853  H2  TIP3 35928    -67.679  37.204   2.306  1.00  0.00      SOLV H
ATOM  36854  OH2 TIP3 35929    -67.194  38.735  10.453  1.00  0.00      SOLV O
ATOM  36855  H1  TIP3 35929    -67.313  39.078  11.359  1.00  0.00      SOLV H
ATOM  36856  H2  TIP3 35929    -66.502  38.064  10.572  1.00  0.00      SOLV H
ATOM  36857  OH2 TIP3 35930    -65.808  34.939   2.174  1.00  0.00      SOLV O
ATOM  36858  H1  TIP3 35930    -66.178  35.487   2.890  1.00  0.00      SOLV H
ATOM  36859  H2  TIP3 35930    -65.216  35.584   1.727  1.00  0.00      SOLV H
ATOM  36860  OH2 TIP3 35931    -70.105  34.714  -1.018  1.00  0.00      SOLV O
ATOM  36861  H1  TIP3 35931    -70.351  35.531  -0.546  1.00  0.00      SOLV H
ATOM  36862  H2  TIP3 35931    -69.158  34.650  -0.766  1.00  0.00      SOLV H
ATOM  36863  OH2 TIP3 35932    -60.707  38.702  11.476  1.00  0.00      SOLV O
ATOM  36864  H1  TIP3 35932    -61.667  38.546  11.332  1.00  0.00      SOLV H
ATOM  36865  H2  TIP3 35932    -60.399  38.647  10.560  1.00  0.00      SOLV H
ATOM  36866  OH2 TIP3 35933    -63.305  41.756   5.370  1.00  0.00      SOLV O
ATOM  36867  H1  TIP3 35933    -63.946  41.049   5.170  1.00  0.00      SOLV H
ATOM  36868  H2  TIP3 35933    -62.619  41.273   5.883  1.00  0.00      SOLV H
ATOM  36869  OH2 TIP3 35934    -65.311  50.795   6.893  1.00  0.00      SOLV O
ATOM  36870  H1  TIP3 35934    -65.351  51.187   6.022  1.00  0.00      SOLV H
ATOM  36871  H2  TIP3 35934    -64.457  51.166   7.219  1.00  0.00      SOLV H
ATOM  36872  OH2 TIP3 35935    -71.530  31.966   5.458  1.00  0.00      SOLV O
ATOM  36873  H1  TIP3 35935    -72.206  32.126   4.768  1.00  0.00      SOLV H
ATOM  36874  H2  TIP3 35935    -71.417  30.990   5.391  1.00  0.00      SOLV H
ATOM  36875  OH2 TIP3 35936    -70.268  48.088  -3.689  1.00  0.00      SOLV O
ATOM  36876  H1  TIP3 35936    -70.770  47.239  -3.642  1.00  0.00      SOLV H
ATOM  36877  H2  TIP3 35936    -69.421  47.771  -4.034  1.00  0.00      SOLV H
ATOM  36878  OH2 TIP3 35937    -67.588  47.747  13.679  1.00  0.00      SOLV O
ATOM  36879  H1  TIP3 35937    -67.701  46.897  14.157  1.00  0.00      SOLV H
ATOM  36880  H2  TIP3 35937    -67.063  48.281  14.304  1.00  0.00      SOLV H
ATOM  36881  OH2 TIP3 35938    -65.942  49.382  -3.423  1.00  0.00      SOLV O
ATOM  36882  H1  TIP3 35938    -65.427  48.699  -2.969  1.00  0.00      SOLV H
ATOM  36883  H2  TIP3 35938    -65.309  49.726  -4.083  1.00  0.00      SOLV H
ATOM  36884  OH2 TIP3 35939    -70.760  43.164  13.642  1.00  0.00      SOLV O
ATOM  36885  H1  TIP3 35939    -71.279  43.090  12.839  1.00  0.00      SOLV H
ATOM  36886  H2  TIP3 35939    -70.380  42.269  13.712  1.00  0.00      SOLV H
ATOM  36887  OH2 TIP3 35940    -68.250  45.484  -3.844  1.00  0.00      SOLV O
ATOM  36888  H1  TIP3 35940    -68.585  45.435  -2.928  1.00  0.00      SOLV H
ATOM  36889  H2  TIP3 35940    -68.284  44.545  -4.104  1.00  0.00      SOLV H
ATOM  36890  OH2 TIP3 35941    -65.460  44.839  11.183  1.00  0.00      SOLV O
ATOM  36891  H1  TIP3 35941    -64.806  45.553  11.061  1.00  0.00      SOLV H
ATOM  36892  H2  TIP3 35941    -66.288  45.350  11.122  1.00  0.00      SOLV H
ATOM  36893  OH2 TIP3 35942    -71.272  41.084  -1.110  1.00  0.00      SOLV O
ATOM  36894  H1  TIP3 35942    -71.674  40.322  -0.682  1.00  0.00      SOLV H
ATOM  36895  H2  TIP3 35942    -70.846  40.672  -1.887  1.00  0.00      SOLV H
ATOM  36896  OH2 TIP3 35943    -71.362  38.703  10.924  1.00  0.00      SOLV O
ATOM  36897  H1  TIP3 35943    -72.055  39.261  11.294  1.00  0.00      SOLV H
ATOM  36898  H2  TIP3 35943    -70.834  39.343  10.398  1.00  0.00      SOLV H
ATOM  36899  OH2 TIP3 35944    -69.762  39.760  -3.095  1.00  0.00      SOLV O
ATOM  36900  H1  TIP3 35944    -69.730  39.694  -4.058  1.00  0.00      SOLV H
ATOM  36901  H2  TIP3 35944    -68.852  40.062  -2.884  1.00  0.00      SOLV H
ATOM  36902  OH2 TIP3 35945    -67.417  42.912  14.485  1.00  0.00      SOLV O
ATOM  36903  H1  TIP3 35945    -66.501  43.124  14.267  1.00  0.00      SOLV H
ATOM  36904  H2  TIP3 35945    -67.325  42.102  15.012  1.00  0.00      SOLV H
ATOM  36905  OH2 TIP3 35946    -61.782  45.007  -3.523  1.00  0.00      SOLV O
ATOM  36906  H1  TIP3 35946    -61.716  44.723  -4.455  1.00  0.00      SOLV H
ATOM  36907  H2  TIP3 35946    -62.160  45.907  -3.655  1.00  0.00      SOLV H
ATOM  36908  OH2 TIP3 35947    -69.947  36.603  12.149  1.00  0.00      SOLV O
ATOM  36909  H1  TIP3 35947    -69.742  35.897  11.510  1.00  0.00      SOLV H
ATOM  36910  H2  TIP3 35947    -70.430  37.242  11.587  1.00  0.00      SOLV H
ATOM  36911  OH2 TIP3 35948    -69.034  35.088   9.737  1.00  0.00      SOLV O
ATOM  36912  H1  TIP3 35948    -68.648  35.773   9.150  1.00  0.00      SOLV H
ATOM  36913  H2  TIP3 35948    -69.875  34.921   9.265  1.00  0.00      SOLV H
ATOM  36914  OH2 TIP3 35949    -69.635  40.636   9.910  1.00  0.00      SOLV O
ATOM  36915  H1  TIP3 35949    -68.778  40.863   9.520  1.00  0.00      SOLV H
ATOM  36916  H2  TIP3 35949    -70.201  41.358   9.567  1.00  0.00      SOLV H
ATOM  36917  OH2 TIP3 35950    -64.712  40.052  14.854  1.00  0.00      SOLV O
ATOM  36918  H1  TIP3 35950    -64.098  39.305  14.797  1.00  0.00      SOLV H
ATOM  36919  H2  TIP3 35950    -64.105  40.807  14.841  1.00  0.00      SOLV H
ATOM  36920  OH2 TIP3 35951    -64.309  43.183  12.974  1.00  0.00      SOLV O
ATOM  36921  H1  TIP3 35951    -64.857  43.768  12.400  1.00  0.00      SOLV H
ATOM  36922  H2  TIP3 35951    -63.426  43.592  12.821  1.00  0.00      SOLV H
ATOM  36923  OH2 TIP3 35952    -71.897  36.842  14.192  1.00  0.00      SOLV O
ATOM  36924  H1  TIP3 35952    -72.471  36.237  13.698  1.00  0.00      SOLV H
ATOM  36925  H2  TIP3 35952    -71.232  37.015  13.496  1.00  0.00      SOLV H
ATOM  36926  OH2 TIP3 35953    -67.535  32.849  10.111  1.00  0.00      SOLV O
ATOM  36927  H1  TIP3 35953    -68.068  33.670   9.993  1.00  0.00      SOLV H
ATOM  36928  H2  TIP3 35953    -68.079  32.191   9.643  1.00  0.00      SOLV H
ATOM  36929  OH2 TIP3 35954    -67.738  37.299  13.670  1.00  0.00      SOLV O
ATOM  36930  H1  TIP3 35954    -67.991  36.947  14.542  1.00  0.00      SOLV H
ATOM  36931  H2  TIP3 35954    -68.508  36.989  13.141  1.00  0.00      SOLV H
ATOM  36932  OH2 TIP3 35955    -65.032  37.473  12.719  1.00  0.00      SOLV O
ATOM  36933  H1  TIP3 35955    -65.909  37.230  13.071  1.00  0.00      SOLV H
ATOM  36934  H2  TIP3 35955    -64.427  37.090  13.386  1.00  0.00      SOLV H
ATOM  36935  OH2 TIP3 35956    -62.990  36.783  14.609  1.00  0.00      SOLV O
ATOM  36936  H1  TIP3 35956    -62.783  35.826  14.620  1.00  0.00      SOLV H
ATOM  36937  H2  TIP3 35956    -63.326  36.946  15.518  1.00  0.00      SOLV H
ATOM  36938  OH2 TIP3 35957    -67.139  32.383  12.774  1.00  0.00      SOLV O
ATOM  36939  H1  TIP3 35957    -66.324  31.845  12.733  1.00  0.00      SOLV H
ATOM  36940  H2  TIP3 35957    -67.334  32.489  11.821  1.00  0.00      SOLV H
ATOM  36941  OH2 TIP3 35958    -67.276  34.057  14.936  1.00  0.00      SOLV O
ATOM  36942  H1  TIP3 35958    -67.254  33.536  14.102  1.00  0.00      SOLV H
ATOM  36943  H2  TIP3 35958    -68.101  34.576  14.835  1.00  0.00      SOLV H
ATOM  36944  OH2 TIP3 35959    -63.166  52.345   7.378  1.00  0.00      SOLV O
ATOM  36945  H1  TIP3 35959    -63.141  52.434   8.354  1.00  0.00      SOLV H
ATOM  36946  H2  TIP3 35959    -62.459  52.953   7.106  1.00  0.00      SOLV H
ATOM  36947  OH2 TIP3 35960    -63.050  51.734  10.128  1.00  0.00      SOLV O
ATOM  36948  H1  TIP3 35960    -63.507  50.905   9.897  1.00  0.00      SOLV H
ATOM  36949  H2  TIP3 35960    -62.626  51.478  10.956  1.00  0.00      SOLV H
ATOM  36950  OH2 TIP3 35961    -63.345  47.171  14.955  1.00  0.00      SOLV O
ATOM  36951  H1  TIP3 35961    -64.205  46.957  15.366  1.00  0.00      SOLV H
ATOM  36952  H2  TIP3 35961    -63.167  48.066  15.307  1.00  0.00      SOLV H
ATOM  36953  OH2 TIP3 35962    -61.548  46.059   0.395  1.00  0.00      SOLV O
ATOM  36954  H1  TIP3 35962    -60.922  46.801   0.514  1.00  0.00      SOLV H
ATOM  36955  H2  TIP3 35962    -61.259  45.466   1.123  1.00  0.00      SOLV H
ATOM  36956  OH2 TIP3 35963    -60.473  44.409   2.276  1.00  0.00      SOLV O
ATOM  36957  H1  TIP3 35963    -61.108  43.731   2.593  1.00  0.00      SOLV H
ATOM  36958  H2  TIP3 35963    -60.055  44.720   3.103  1.00  0.00      SOLV H
ATOM  36959  OH2 TIP3 35964    -61.573  46.960   7.392  1.00  0.00      SOLV O
ATOM  36960  H1  TIP3 35964    -60.800  46.685   6.869  1.00  0.00      SOLV H
ATOM  36961  H2  TIP3 35964    -61.763  47.845   7.027  1.00  0.00      SOLV H
ATOM  36962  OH2 TIP3 35965    -64.068  49.086   9.598  1.00  0.00      SOLV O
ATOM  36963  H1  TIP3 35965    -64.906  49.303  10.050  1.00  0.00      SOLV H
ATOM  36964  H2  TIP3 35965    -64.380  48.687   8.759  1.00  0.00      SOLV H
ATOM  36965  OH2 TIP3 35966    -60.192  44.380  -1.370  1.00  0.00      SOLV O
ATOM  36966  H1  TIP3 35966    -60.776  44.514  -2.151  1.00  0.00      SOLV H
ATOM  36967  H2  TIP3 35966    -60.663  44.937  -0.719  1.00  0.00      SOLV H
ATOM  36968  OH2 TIP3 35967    -60.754  41.218  -2.846  1.00  0.00      SOLV O
ATOM  36969  H1  TIP3 35967    -60.978  41.801  -3.579  1.00  0.00      SOLV H
ATOM  36970  H2  TIP3 35967    -60.801  40.331  -3.269  1.00  0.00      SOLV H
ATOM  36971  OH2 TIP3 35968    -62.217  42.321   2.902  1.00  0.00      SOLV O
ATOM  36972  H1  TIP3 35968    -61.953  41.405   2.712  1.00  0.00      SOLV H
ATOM  36973  H2  TIP3 35968    -62.555  42.245   3.822  1.00  0.00      SOLV H
ATOM  36974  OH2 TIP3 35969    -61.942  44.437  12.627  1.00  0.00      SOLV O
ATOM  36975  H1  TIP3 35969    -61.076  43.972  12.612  1.00  0.00      SOLV H
ATOM  36976  H2  TIP3 35969    -61.696  45.341  12.364  1.00  0.00      SOLV H
ATOM  36977  OH2 TIP3 35970    -59.805  42.870  12.950  1.00  0.00      SOLV O
ATOM  36978  H1  TIP3 35970    -60.504  42.181  12.990  1.00  0.00      SOLV H
ATOM  36979  H2  TIP3 35970    -59.008  42.307  13.041  1.00  0.00      SOLV H
ATOM  36980  OH2 TIP3 35971    -60.727  38.642  -3.700  1.00  0.00      SOLV O
ATOM  36981  H1  TIP3 35971    -60.010  38.324  -3.115  1.00  0.00      SOLV H
ATOM  36982  H2  TIP3 35971    -61.353  37.899  -3.723  1.00  0.00      SOLV H
ATOM  36983  OH2 TIP3 35972    -61.559  39.899   1.275  1.00  0.00      SOLV O
ATOM  36984  H1  TIP3 35972    -61.016  39.076   1.319  1.00  0.00      SOLV H
ATOM  36985  H2  TIP3 35972    -60.922  40.499   0.854  1.00  0.00      SOLV H
ATOM  36986  OH2 TIP3 35973    -61.238  40.536   6.723  1.00  0.00      SOLV O
ATOM  36987  H1  TIP3 35973    -60.389  41.029   6.644  1.00  0.00      SOLV H
ATOM  36988  H2  TIP3 35973    -61.385  40.632   7.683  1.00  0.00      SOLV H
ATOM  36989  OH2 TIP3 35974    -61.372  41.279   9.436  1.00  0.00      SOLV O
ATOM  36990  H1  TIP3 35974    -62.288  41.367   9.774  1.00  0.00      SOLV H
ATOM  36991  H2  TIP3 35974    -61.139  42.215   9.256  1.00  0.00      SOLV H
ATOM  36992  OH2 TIP3 35975    -57.219  36.457  14.799  1.00  0.00      SOLV O
ATOM  36993  H1  TIP3 35975    -56.522  36.007  14.276  1.00  0.00      SOLV H
ATOM  36994  H2  TIP3 35975    -57.478  37.190  14.201  1.00  0.00      SOLV H
ATOM  36995  OH2 TIP3 35976    -60.073  37.569   1.278  1.00  0.00      SOLV O
ATOM  36996  H1  TIP3 35976    -59.743  37.245   2.143  1.00  0.00      SOLV H
ATOM  36997  H2  TIP3 35976    -60.491  36.757   0.926  1.00  0.00      SOLV H
ATOM  36998  OH2 TIP3 35977    -58.378  38.200  13.073  1.00  0.00      SOLV O
ATOM  36999  H1  TIP3 35977    -59.346  38.335  13.103  1.00  0.00      SOLV H
ATOM  37000  H2  TIP3 35977    -58.304  37.705  12.238  1.00  0.00      SOLV H
ATOM  37001  OH2 TIP3 35978    -58.417  38.162  -2.166  1.00  0.00      SOLV O
ATOM  37002  H1  TIP3 35978    -57.797  37.609  -2.684  1.00  0.00      SOLV H
ATOM  37003  H2  TIP3 35978    -57.880  38.953  -1.977  1.00  0.00      SOLV H
ATOM  37004  OH2 TIP3 35979    -65.986  51.136   2.980  1.00  0.00      SOLV O
ATOM  37005  H1  TIP3 35979    -65.347  51.137   2.233  1.00  0.00      SOLV H
ATOM  37006  H2  TIP3 35979    -65.510  51.654   3.635  1.00  0.00      SOLV H
ATOM  37007  OH2 TIP3 35980    -70.883  48.724  12.554  1.00  0.00      SOLV O
ATOM  37008  H1  TIP3 35980    -70.789  48.676  13.525  1.00  0.00      SOLV H
ATOM  37009  H2  TIP3 35980    -70.353  49.524  12.346  1.00  0.00      SOLV H
ATOM  37010  OH2 TIP3 35981    -69.209  50.750  11.933  1.00  0.00      SOLV O
ATOM  37011  H1  TIP3 35981    -68.280  50.607  11.713  1.00  0.00      SOLV H
ATOM  37012  H2  TIP3 35981    -69.104  51.249  12.774  1.00  0.00      SOLV H
ATOM  37013  OH2 TIP3 35982    -58.695  36.142  10.995  1.00  0.00      SOLV O
ATOM  37014  H1  TIP3 35982    -59.527  36.111  10.489  1.00  0.00      SOLV H
ATOM  37015  H2  TIP3 35982    -58.242  35.333  10.662  1.00  0.00      SOLV H
ATOM  37016  OH2 TIP3 35983    -71.168  50.113   7.945  1.00  0.00      SOLV O
ATOM  37017  H1  TIP3 35983    -71.801  50.239   7.227  1.00  0.00      SOLV H
ATOM  37018  H2  TIP3 35983    -71.549  50.683   8.639  1.00  0.00      SOLV H
ATOM  37019  OH2 TIP3 35984    -68.528  49.795   8.945  1.00  0.00      SOLV O
ATOM  37020  H1  TIP3 35984    -69.433  49.835   8.581  1.00  0.00      SOLV H
ATOM  37021  H2  TIP3 35984    -68.245  50.717   9.007  1.00  0.00      SOLV H
ATOM  37022  OH2 TIP3 35985    -66.381  51.992   9.086  1.00  0.00      SOLV O
ATOM  37023  H1  TIP3 35985    -66.701  52.912   9.131  1.00  0.00      SOLV H
ATOM  37024  H2  TIP3 35985    -66.065  51.866   8.178  1.00  0.00      SOLV H
ATOM  37025  OH2 TIP3 35986    -65.425  35.302   5.311  1.00  0.00      SOLV O
ATOM  37026  H1  TIP3 35986    -65.836  34.452   5.553  1.00  0.00      SOLV H
ATOM  37027  H2  TIP3 35986    -64.612  35.019   4.862  1.00  0.00      SOLV H
ATOM  37028  OH2 TIP3 35987    -59.939  35.132   5.438  1.00  0.00      SOLV O
ATOM  37029  H1  TIP3 35987    -59.547  35.868   4.920  1.00  0.00      SOLV H
ATOM  37030  H2  TIP3 35987    -60.875  35.159   5.160  1.00  0.00      SOLV H
ATOM  37031  OH2 TIP3 35988    -58.790  36.874   3.648  1.00  0.00      SOLV O
ATOM  37032  H1  TIP3 35988    -57.924  36.587   3.286  1.00  0.00      SOLV H
ATOM  37033  H2  TIP3 35988    -58.618  37.833   3.786  1.00  0.00      SOLV H
ATOM  37034  OH2 TIP3 35989    -67.728  32.734   2.976  1.00  0.00      SOLV O
ATOM  37035  H1  TIP3 35989    -67.128  33.475   2.796  1.00  0.00      SOLV H
ATOM  37036  H2  TIP3 35989    -67.824  32.784   3.935  1.00  0.00      SOLV H
ATOM  37037  OH2 TIP3 35990    -62.586  34.837   4.536  1.00  0.00      SOLV O
ATOM  37038  H1  TIP3 35990    -62.510  34.799   3.575  1.00  0.00      SOLV H
ATOM  37039  H2  TIP3 35990    -62.711  33.886   4.764  1.00  0.00      SOLV H
ATOM  37040  OH2 TIP3 35991    -61.388  35.313   0.234  1.00  0.00      SOLV O
ATOM  37041  H1  TIP3 35991    -62.324  35.563   0.158  1.00  0.00      SOLV H
ATOM  37042  H2  TIP3 35991    -61.471  34.363   0.470  1.00  0.00      SOLV H
ATOM  37043  OH2 TIP3 35992    -71.771  32.959  -2.437  1.00  0.00      SOLV O
ATOM  37044  H1  TIP3 35992    -71.126  32.823  -3.153  1.00  0.00      SOLV H
ATOM  37045  H2  TIP3 35992    -71.326  33.638  -1.893  1.00  0.00      SOLV H
ATOM  37046  OH2 TIP3 35993    -67.549  35.241  -0.139  1.00  0.00      SOLV O
ATOM  37047  H1  TIP3 35993    -67.023  34.714   0.481  1.00  0.00      SOLV H
ATOM  37048  H2  TIP3 35993    -67.593  36.084   0.364  1.00  0.00      SOLV H
ATOM  37049  OH2 TIP3 35994    -70.539  49.809  -1.648  1.00  0.00      SOLV O
ATOM  37050  H1  TIP3 35994    -69.670  50.235  -1.806  1.00  0.00      SOLV H
ATOM  37051  H2  TIP3 35994    -70.640  49.294  -2.479  1.00  0.00      SOLV H
ATOM  37052  OH2 TIP3 35995    -64.284  51.825   0.996  1.00  0.00      SOLV O
ATOM  37053  H1  TIP3 35995    -64.123  50.969   0.524  1.00  0.00      SOLV H
ATOM  37054  H2  TIP3 35995    -64.570  52.403   0.280  1.00  0.00      SOLV H
ATOM  37055  OH2 TIP3 35996     71.514  31.993  12.793  1.00  0.00      SOLV O
ATOM  37056  H1  TIP3 35996     71.494  31.064  13.047  1.00  0.00      SOLV H
ATOM  37057  H2  TIP3 35996     72.426  32.234  13.029  1.00  0.00      SOLV H
ATOM  37058  OH2 TIP3 35997    -70.154  32.077  14.278  1.00  0.00      SOLV O
ATOM  37059  H1  TIP3 35997    -69.244  31.957  13.968  1.00  0.00      SOLV H
ATOM  37060  H2  TIP3 35997    -70.352  31.195  14.658  1.00  0.00      SOLV H
ATOM  37061  OH2 TIP3 35998    -62.044  34.190  14.362  1.00  0.00      SOLV O
ATOM  37062  H1  TIP3 35998    -61.923  33.705  15.205  1.00  0.00      SOLV H
ATOM  37063  H2  TIP3 35998    -61.123  34.414  14.117  1.00  0.00      SOLV H
ATOM  37064  OH2 TIP3 35999    -64.522  50.295  13.100  1.00  0.00      SOLV O
ATOM  37065  H1  TIP3 35999    -65.155  49.959  12.432  1.00  0.00      SOLV H
ATOM  37066  H2  TIP3 35999    -64.945  51.160  13.286  1.00  0.00      SOLV H
ATOM  37067  OH2 TIP3 36000    -48.929  49.345   3.101  1.00  0.00      SOLV O
ATOM  37068  H1  TIP3 36000    -49.197  50.278   3.028  1.00  0.00      SOLV H
ATOM  37069  H2  TIP3 36000    -49.461  48.925   2.408  1.00  0.00      SOLV H
ATOM  37070  OH2 TIP3 36001    -49.613  48.372   6.508  1.00  0.00      SOLV O
ATOM  37071  H1  TIP3 36001    -49.433  47.820   7.285  1.00  0.00      SOLV H
ATOM  37072  H2  TIP3 36001    -49.755  47.706   5.818  1.00  0.00      SOLV H
ATOM  37073  OH2 TIP3 36002    -56.770  45.469   8.090  1.00  0.00      SOLV O
ATOM  37074  H1  TIP3 36002    -56.463  44.746   8.669  1.00  0.00      SOLV H
ATOM  37075  H2  TIP3 36002    -56.187  46.189   8.367  1.00  0.00      SOLV H
ATOM  37076  OH2 TIP3 36003    -47.276  52.461   4.785  1.00  0.00      SOLV O
ATOM  37077  H1  TIP3 36003    -47.263  51.579   5.181  1.00  0.00      SOLV H
ATOM  37078  H2  TIP3 36003    -47.224  53.027   5.573  1.00  0.00      SOLV H
ATOM  37079  OH2 TIP3 36004    -57.374  50.003   6.446  1.00  0.00      SOLV O
ATOM  37080  H1  TIP3 36004    -57.307  49.045   6.246  1.00  0.00      SOLV H
ATOM  37081  H2  TIP3 36004    -56.452  50.197   6.676  1.00  0.00      SOLV H
ATOM  37082  OH2 TIP3 36005    -58.264  42.698   1.919  1.00  0.00      SOLV O
ATOM  37083  H1  TIP3 36005    -58.944  43.389   2.037  1.00  0.00      SOLV H
ATOM  37084  H2  TIP3 36005    -58.739  42.088   1.334  1.00  0.00      SOLV H
ATOM  37085  OH2 TIP3 36006    -58.491  45.043   4.201  1.00  0.00      SOLV O
ATOM  37086  H1  TIP3 36006    -57.980  44.286   4.563  1.00  0.00      SOLV H
ATOM  37087  H2  TIP3 36006    -57.829  45.479   3.652  1.00  0.00      SOLV H
ATOM  37088  OH2 TIP3 36007    -51.490  56.356   5.299  1.00  0.00      SOLV O
ATOM  37089  H1  TIP3 36007    -50.848  55.857   4.754  1.00  0.00      SOLV H
ATOM  37090  H2  TIP3 36007    -51.678  55.733   6.008  1.00  0.00      SOLV H
ATOM  37091  OH2 TIP3 36008    -52.006  50.108   7.002  1.00  0.00      SOLV O
ATOM  37092  H1  TIP3 36008    -51.423  49.547   6.463  1.00  0.00      SOLV H
ATOM  37093  H2  TIP3 36008    -51.324  50.552   7.544  1.00  0.00      SOLV H
ATOM  37094  OH2 TIP3 36009    -41.031  45.045   7.789  1.00  0.00      SOLV O
ATOM  37095  H1  TIP3 36009    -41.012  45.719   8.500  1.00  0.00      SOLV H
ATOM  37096  H2  TIP3 36009    -40.681  45.560   7.042  1.00  0.00      SOLV H
ATOM  37097  OH2 TIP3 36010    -47.193  45.858   7.231  1.00  0.00      SOLV O
ATOM  37098  H1  TIP3 36010    -46.656  45.045   7.295  1.00  0.00      SOLV H
ATOM  37099  H2  TIP3 36010    -47.264  45.956   6.264  1.00  0.00      SOLV H
ATOM  37100  OH2 TIP3 36011    -52.899  41.779   4.505  1.00  0.00      SOLV O
ATOM  37101  H1  TIP3 36011    -53.119  42.608   4.031  1.00  0.00      SOLV H
ATOM  37102  H2  TIP3 36011    -53.115  41.125   3.804  1.00  0.00      SOLV H
ATOM  37103  OH2 TIP3 36012    -45.661  44.568   2.818  1.00  0.00      SOLV O
ATOM  37104  H1  TIP3 36012    -45.019  44.363   3.538  1.00  0.00      SOLV H
ATOM  37105  H2  TIP3 36012    -45.138  45.209   2.304  1.00  0.00      SOLV H
ATOM  37106  OH2 TIP3 36013    -56.956  42.956   5.133  1.00  0.00      SOLV O
ATOM  37107  H1  TIP3 36013    -56.199  42.703   5.696  1.00  0.00      SOLV H
ATOM  37108  H2  TIP3 36013    -56.642  42.632   4.265  1.00  0.00      SOLV H
ATOM  37109  OH2 TIP3 36014    -52.655  46.031   4.589  1.00  0.00      SOLV O
ATOM  37110  H1  TIP3 36014    -51.762  45.823   4.931  1.00  0.00      SOLV H
ATOM  37111  H2  TIP3 36014    -52.847  45.240   4.042  1.00  0.00      SOLV H
ATOM  37112  OH2 TIP3 36015    -41.036  46.602  10.064  1.00  0.00      SOLV O
ATOM  37113  H1  TIP3 36015    -41.891  47.030   9.844  1.00  0.00      SOLV H
ATOM  37114  H2  TIP3 36015    -41.107  46.544  11.028  1.00  0.00      SOLV H
ATOM  37115  OH2 TIP3 36016    -53.663  40.439   8.536  1.00  0.00      SOLV O
ATOM  37116  H1  TIP3 36016    -54.187  40.882   7.843  1.00  0.00      SOLV H
ATOM  37117  H2  TIP3 36016    -54.345  40.335   9.232  1.00  0.00      SOLV H
ATOM  37118  OH2 TIP3 36017    -49.930  51.824   1.963  1.00  0.00      SOLV O
ATOM  37119  H1  TIP3 36017    -50.395  51.337   1.278  1.00  0.00      SOLV H
ATOM  37120  H2  TIP3 36017    -50.617  52.425   2.310  1.00  0.00      SOLV H
ATOM  37121  OH2 TIP3 36018    -53.763  48.476   8.745  1.00  0.00      SOLV O
ATOM  37122  H1  TIP3 36018    -54.611  48.845   9.087  1.00  0.00      SOLV H
ATOM  37123  H2  TIP3 36018    -53.341  49.274   8.386  1.00  0.00      SOLV H
ATOM  37124  OH2 TIP3 36019    -43.848  44.428   4.857  1.00  0.00      SOLV O
ATOM  37125  H1  TIP3 36019    -43.897  43.689   5.476  1.00  0.00      SOLV H
ATOM  37126  H2  TIP3 36019    -43.474  45.135   5.410  1.00  0.00      SOLV H
ATOM  37127  OH2 TIP3 36020    -54.740  41.947   6.492  1.00  0.00      SOLV O
ATOM  37128  H1  TIP3 36020    -54.321  42.685   6.988  1.00  0.00      SOLV H
ATOM  37129  H2  TIP3 36020    -54.052  41.801   5.801  1.00  0.00      SOLV H
ATOM  37130  OH2 TIP3 36021    -55.978  49.811   9.601  1.00  0.00      SOLV O
ATOM  37131  H1  TIP3 36021    -56.312  50.704   9.379  1.00  0.00      SOLV H
ATOM  37132  H2  TIP3 36021    -56.803  49.431   9.981  1.00  0.00      SOLV H
ATOM  37133  OH2 TIP3 36022    -59.624  48.150   0.330  1.00  0.00      SOLV O
ATOM  37134  H1  TIP3 36022    -59.972  48.517  -0.501  1.00  0.00      SOLV H
ATOM  37135  H2  TIP3 36022    -59.662  48.923   0.932  1.00  0.00      SOLV H
ATOM  37136  OH2 TIP3 36023    -47.288  54.297   7.174  1.00  0.00      SOLV O
ATOM  37137  H1  TIP3 36023    -48.223  54.019   7.313  1.00  0.00      SOLV H
ATOM  37138  H2  TIP3 36023    -47.410  55.239   6.957  1.00  0.00      SOLV H
ATOM  37139  OH2 TIP3 36024    -43.125  43.370   8.679  1.00  0.00      SOLV O
ATOM  37140  H1  TIP3 36024    -43.985  43.630   8.308  1.00  0.00      SOLV H
ATOM  37141  H2  TIP3 36024    -42.495  43.913   8.161  1.00  0.00      SOLV H
ATOM  37142  OH2 TIP3 36025    -49.073  39.111   6.018  1.00  0.00      SOLV O
ATOM  37143  H1  TIP3 36025    -48.991  38.143   5.932  1.00  0.00      SOLV H
ATOM  37144  H2  TIP3 36025    -49.999  39.185   6.336  1.00  0.00      SOLV H
ATOM  37145  OH2 TIP3 36026    -49.611  55.246   3.647  1.00  0.00      SOLV O
ATOM  37146  H1  TIP3 36026    -48.925  54.626   3.318  1.00  0.00      SOLV H
ATOM  37147  H2  TIP3 36026    -49.149  56.097   3.488  1.00  0.00      SOLV H
ATOM  37148  OH2 TIP3 36027    -47.680  53.732   2.330  1.00  0.00      SOLV O
ATOM  37149  H1  TIP3 36027    -47.611  52.975   1.729  1.00  0.00      SOLV H
ATOM  37150  H2  TIP3 36027    -47.457  53.284   3.178  1.00  0.00      SOLV H
ATOM  37151  OH2 TIP3 36028    -45.622  52.985  10.752  1.00  0.00      SOLV O
ATOM  37152  H1  TIP3 36028    -45.423  52.384  10.001  1.00  0.00      SOLV H
ATOM  37153  H2  TIP3 36028    -45.770  53.837  10.292  1.00  0.00      SOLV H
ATOM  37154  OH2 TIP3 36029    -49.772  48.257   0.554  1.00  0.00      SOLV O
ATOM  37155  H1  TIP3 36029    -50.653  48.557   0.251  1.00  0.00      SOLV H
ATOM  37156  H2  TIP3 36029    -49.170  48.682  -0.071  1.00  0.00      SOLV H
ATOM  37157  OH2 TIP3 36030    -49.285  46.923  -2.595  1.00  0.00      SOLV O
ATOM  37158  H1  TIP3 36030    -48.711  47.145  -1.846  1.00  0.00      SOLV H
ATOM  37159  H2  TIP3 36030    -48.656  46.408  -3.128  1.00  0.00      SOLV H
ATOM  37160  OH2 TIP3 36031    -42.729  50.129   8.838  1.00  0.00      SOLV O
ATOM  37161  H1  TIP3 36031    -43.617  50.547   8.858  1.00  0.00      SOLV H
ATOM  37162  H2  TIP3 36031    -42.319  50.621   8.098  1.00  0.00      SOLV H
ATOM  37163  OH2 TIP3 36032    -46.720  49.758   1.546  1.00  0.00      SOLV O
ATOM  37164  H1  TIP3 36032    -47.376  49.538   2.238  1.00  0.00      SOLV H
ATOM  37165  H2  TIP3 36032    -45.935  49.271   1.849  1.00  0.00      SOLV H
ATOM  37166  OH2 TIP3 36033    -46.155  47.832  10.568  1.00  0.00      SOLV O
ATOM  37167  H1  TIP3 36033    -46.438  48.518  11.198  1.00  0.00      SOLV H
ATOM  37168  H2  TIP3 36033    -46.903  47.865   9.936  1.00  0.00      SOLV H
ATOM  37169  OH2 TIP3 36034    -54.769  47.413   3.447  1.00  0.00      SOLV O
ATOM  37170  H1  TIP3 36034    -54.960  46.957   2.600  1.00  0.00      SOLV H
ATOM  37171  H2  TIP3 36034    -53.986  46.919   3.771  1.00  0.00      SOLV H
ATOM  37172  OH2 TIP3 36035    -54.611  51.111   6.132  1.00  0.00      SOLV O
ATOM  37173  H1  TIP3 36035    -54.568  50.671   5.272  1.00  0.00      SOLV H
ATOM  37174  H2  TIP3 36035    -53.736  50.889   6.508  1.00  0.00      SOLV H
ATOM  37175  OH2 TIP3 36036    -54.042  46.320   7.070  1.00  0.00      SOLV O
ATOM  37176  H1  TIP3 36036    -53.545  46.512   6.253  1.00  0.00      SOLV H
ATOM  37177  H2  TIP3 36036    -53.899  47.127   7.609  1.00  0.00      SOLV H
ATOM  37178  OH2 TIP3 36037    -49.863  53.704   7.698  1.00  0.00      SOLV O
ATOM  37179  H1  TIP3 36037    -50.249  54.265   8.393  1.00  0.00      SOLV H
ATOM  37180  H2  TIP3 36037    -49.914  52.806   8.088  1.00  0.00      SOLV H
ATOM  37181  OH2 TIP3 36038    -54.517  50.896  11.766  1.00  0.00      SOLV O
ATOM  37182  H1  TIP3 36038    -55.273  51.331  12.220  1.00  0.00      SOLV H
ATOM  37183  H2  TIP3 36038    -54.994  50.440  11.046  1.00  0.00      SOLV H
ATOM  37184  OH2 TIP3 36039    -56.224  46.160  11.009  1.00  0.00      SOLV O
ATOM  37185  H1  TIP3 36039    -56.438  46.810  11.710  1.00  0.00      SOLV H
ATOM  37186  H2  TIP3 36039    -57.125  45.852  10.787  1.00  0.00      SOLV H
ATOM  37187  OH2 TIP3 36040    -51.831  53.964   2.418  1.00  0.00      SOLV O
ATOM  37188  H1  TIP3 36040    -51.383  54.395   3.167  1.00  0.00      SOLV H
ATOM  37189  H2  TIP3 36040    -52.650  54.478   2.345  1.00  0.00      SOLV H
ATOM  37190  OH2 TIP3 36041    -56.929  52.052  12.479  1.00  0.00      SOLV O
ATOM  37191  H1  TIP3 36041    -57.098  52.175  11.526  1.00  0.00      SOLV H
ATOM  37192  H2  TIP3 36041    -57.753  51.616  12.784  1.00  0.00      SOLV H
ATOM  37193  OH2 TIP3 36042    -41.191  41.840  -1.101  1.00  0.00      SOLV O
ATOM  37194  H1  TIP3 36042    -42.100  41.731  -0.749  1.00  0.00      SOLV H
ATOM  37195  H2  TIP3 36042    -41.194  42.784  -1.354  1.00  0.00      SOLV H
ATOM  37196  OH2 TIP3 36043    -55.396  46.217   0.957  1.00  0.00      SOLV O
ATOM  37197  H1  TIP3 36043    -55.992  46.734   0.373  1.00  0.00      SOLV H
ATOM  37198  H2  TIP3 36043    -55.723  45.322   0.807  1.00  0.00      SOLV H
ATOM  37199  OH2 TIP3 36044    -44.919  55.825  -2.605  1.00  0.00      SOLV O
ATOM  37200  H1  TIP3 36044    -44.988  56.798  -2.525  1.00  0.00      SOLV H
ATOM  37201  H2  TIP3 36044    -43.944  55.701  -2.601  1.00  0.00      SOLV H
ATOM  37202  OH2 TIP3 36045    -59.975  47.106   9.892  1.00  0.00      SOLV O
ATOM  37203  H1  TIP3 36045    -60.396  46.972   9.022  1.00  0.00      SOLV H
ATOM  37204  H2  TIP3 36045    -59.536  46.244  10.053  1.00  0.00      SOLV H
ATOM  37205  OH2 TIP3 36046    -61.069  49.718   6.589  1.00  0.00      SOLV O
ATOM  37206  H1  TIP3 36046    -60.116  49.851   6.678  1.00  0.00      SOLV H
ATOM  37207  H2  TIP3 36046    -61.417  50.346   7.238  1.00  0.00      SOLV H
ATOM  37208  OH2 TIP3 36047    -44.072  56.386  12.494  1.00  0.00      SOLV O
ATOM  37209  H1  TIP3 36047    -43.904  55.437  12.349  1.00  0.00      SOLV H
ATOM  37210  H2  TIP3 36047    -45.016  56.364  12.766  1.00  0.00      SOLV H
ATOM  37211  OH2 TIP3 36048    -52.506  52.785  11.140  1.00  0.00      SOLV O
ATOM  37212  H1  TIP3 36048    -52.674  53.594  11.681  1.00  0.00      SOLV H
ATOM  37213  H2  TIP3 36048    -53.240  52.211  11.441  1.00  0.00      SOLV H
ATOM  37214  OH2 TIP3 36049    -53.954  56.121   0.857  1.00  0.00      SOLV O
ATOM  37215  H1  TIP3 36049    -53.560  56.224  -0.028  1.00  0.00      SOLV H
ATOM  37216  H2  TIP3 36049    -53.800  57.001   1.233  1.00  0.00      SOLV H
ATOM  37217  OH2 TIP3 36050    -58.857  53.350   2.861  1.00  0.00      SOLV O
ATOM  37218  H1  TIP3 36050    -58.643  53.091   3.782  1.00  0.00      SOLV H
ATOM  37219  H2  TIP3 36050    -59.660  52.835   2.717  1.00  0.00      SOLV H
ATOM  37220  OH2 TIP3 36051    -50.177  56.798  -2.052  1.00  0.00      SOLV O
ATOM  37221  H1  TIP3 36051    -49.349  56.461  -2.459  1.00  0.00      SOLV H
ATOM  37222  H2  TIP3 36051    -49.951  56.913  -1.111  1.00  0.00      SOLV H
ATOM  37223  OH2 TIP3 36052    -50.342  56.251   0.740  1.00  0.00      SOLV O
ATOM  37224  H1  TIP3 36052    -51.224  56.436   1.131  1.00  0.00      SOLV H
ATOM  37225  H2  TIP3 36052    -49.801  56.334   1.541  1.00  0.00      SOLV H
ATOM  37226  OH2 TIP3 36053    -43.996  47.297  12.809  1.00  0.00      SOLV O
ATOM  37227  H1  TIP3 36053    -44.632  47.512  12.110  1.00  0.00      SOLV H
ATOM  37228  H2  TIP3 36053    -43.646  46.438  12.500  1.00  0.00      SOLV H
ATOM  37229  OH2 TIP3 36054    -58.313  49.132  10.756  1.00  0.00      SOLV O
ATOM  37230  H1  TIP3 36054    -57.986  48.840  11.634  1.00  0.00      SOLV H
ATOM  37231  H2  TIP3 36054    -58.933  48.413  10.518  1.00  0.00      SOLV H
ATOM  37232  OH2 TIP3 36055    -51.814  39.125   6.786  1.00  0.00      SOLV O
ATOM  37233  H1  TIP3 36055    -52.594  38.741   6.329  1.00  0.00      SOLV H
ATOM  37234  H2  TIP3 36055    -52.270  39.791   7.332  1.00  0.00      SOLV H
ATOM  37235  OH2 TIP3 36056    -47.320  40.423  10.187  1.00  0.00      SOLV O
ATOM  37236  H1  TIP3 36056    -46.752  40.065  10.897  1.00  0.00      SOLV H
ATOM  37237  H2  TIP3 36056    -48.172  39.957  10.331  1.00  0.00      SOLV H
ATOM  37238  OH2 TIP3 36057    -45.592  45.037  11.007  1.00  0.00      SOLV O
ATOM  37239  H1  TIP3 36057    -46.183  44.695  11.713  1.00  0.00      SOLV H
ATOM  37240  H2  TIP3 36057    -45.968  45.915  10.818  1.00  0.00      SOLV H
ATOM  37241  OH2 TIP3 36058    -48.502  42.635  -2.415  1.00  0.00      SOLV O
ATOM  37242  H1  TIP3 36058    -48.960  42.345  -1.604  1.00  0.00      SOLV H
ATOM  37243  H2  TIP3 36058    -48.632  41.839  -2.966  1.00  0.00      SOLV H
ATOM  37244  OH2 TIP3 36059    -53.494  43.843   8.047  1.00  0.00      SOLV O
ATOM  37245  H1  TIP3 36059    -54.185  43.739   8.734  1.00  0.00      SOLV H
ATOM  37246  H2  TIP3 36059    -53.715  44.733   7.686  1.00  0.00      SOLV H
ATOM  37247  OH2 TIP3 36060    -53.474  43.936   2.931  1.00  0.00      SOLV O
ATOM  37248  H1  TIP3 36060    -54.343  43.505   2.791  1.00  0.00      SOLV H
ATOM  37249  H2  TIP3 36060    -53.070  43.808   2.043  1.00  0.00      SOLV H
ATOM  37250  OH2 TIP3 36061    -48.385  46.184   1.693  1.00  0.00      SOLV O
ATOM  37251  H1  TIP3 36061    -48.984  46.891   1.370  1.00  0.00      SOLV H
ATOM  37252  H2  TIP3 36061    -47.644  46.265   1.059  1.00  0.00      SOLV H
ATOM  37253  OH2 TIP3 36062    -49.373  46.166  13.130  1.00  0.00      SOLV O
ATOM  37254  H1  TIP3 36062    -49.570  45.247  13.419  1.00  0.00      SOLV H
ATOM  37255  H2  TIP3 36062    -48.491  46.301  13.513  1.00  0.00      SOLV H
ATOM  37256  OH2 TIP3 36063    -47.360  46.044   4.461  1.00  0.00      SOLV O
ATOM  37257  H1  TIP3 36063    -47.819  46.474   3.716  1.00  0.00      SOLV H
ATOM  37258  H2  TIP3 36063    -46.854  45.370   3.958  1.00  0.00      SOLV H
ATOM  37259  OH2 TIP3 36064    -55.699  43.339   9.699  1.00  0.00      SOLV O
ATOM  37260  H1  TIP3 36064    -55.783  43.770  10.561  1.00  0.00      SOLV H
ATOM  37261  H2  TIP3 36064    -55.792  42.398   9.933  1.00  0.00      SOLV H
ATOM  37262  OH2 TIP3 36065    -51.696  41.946  -3.580  1.00  0.00      SOLV O
ATOM  37263  H1  TIP3 36065    -51.928  41.584  -2.701  1.00  0.00      SOLV H
ATOM  37264  H2  TIP3 36065    -52.563  42.251  -3.895  1.00  0.00      SOLV H
ATOM  37265  OH2 TIP3 36066    -57.916  39.445   3.628  1.00  0.00      SOLV O
ATOM  37266  H1  TIP3 36066    -57.308  39.635   4.372  1.00  0.00      SOLV H
ATOM  37267  H2  TIP3 36066    -57.324  39.291   2.875  1.00  0.00      SOLV H
ATOM  37268  OH2 TIP3 36067    -57.076  40.500  -0.969  1.00  0.00      SOLV O
ATOM  37269  H1  TIP3 36067    -56.607  41.182  -1.496  1.00  0.00      SOLV H
ATOM  37270  H2  TIP3 36067    -57.869  41.005  -0.700  1.00  0.00      SOLV H
ATOM  37271  OH2 TIP3 36068    -48.561  47.275   9.072  1.00  0.00      SOLV O
ATOM  37272  H1  TIP3 36068    -48.023  46.751   8.435  1.00  0.00      SOLV H
ATOM  37273  H2  TIP3 36068    -48.892  46.561   9.652  1.00  0.00      SOLV H
ATOM  37274  OH2 TIP3 36069    -50.177  42.545   3.888  1.00  0.00      SOLV O
ATOM  37275  H1  TIP3 36069    -51.060  42.224   4.158  1.00  0.00      SOLV H
ATOM  37276  H2  TIP3 36069    -49.682  42.466   4.718  1.00  0.00      SOLV H
ATOM  37277  OH2 TIP3 36070    -55.650  42.236   2.761  1.00  0.00      SOLV O
ATOM  37278  H1  TIP3 36070    -56.534  42.218   2.329  1.00  0.00      SOLV H
ATOM  37279  H2  TIP3 36070    -55.197  41.463   2.378  1.00  0.00      SOLV H
ATOM  37280  OH2 TIP3 36071    -52.390  43.489   0.448  1.00  0.00      SOLV O
ATOM  37281  H1  TIP3 36071    -51.467  43.801   0.528  1.00  0.00      SOLV H
ATOM  37282  H2  TIP3 36071    -52.715  43.910  -0.375  1.00  0.00      SOLV H
ATOM  37283  OH2 TIP3 36072    -45.904  43.361   7.107  1.00  0.00      SOLV O
ATOM  37284  H1  TIP3 36072    -46.472  43.147   7.879  1.00  0.00      SOLV H
ATOM  37285  H2  TIP3 36072    -46.286  42.785   6.425  1.00  0.00      SOLV H
ATOM  37286  OH2 TIP3 36073    -53.731  44.144  -1.950  1.00  0.00      SOLV O
ATOM  37287  H1  TIP3 36073    -54.264  43.724  -2.649  1.00  0.00      SOLV H
ATOM  37288  H2  TIP3 36073    -53.133  44.693  -2.492  1.00  0.00      SOLV H
ATOM  37289  OH2 TIP3 36074    -48.150  58.915  13.528  1.00  0.00      SOLV O
ATOM  37290  H1  TIP3 36074    -48.295  59.299  12.653  1.00  0.00      SOLV H
ATOM  37291  H2  TIP3 36074    -47.674  59.621  13.997  1.00  0.00      SOLV H
ATOM  37292  OH2 TIP3 36075    -57.073  47.996  12.990  1.00  0.00      SOLV O
ATOM  37293  H1  TIP3 36075    -56.486  48.331  13.699  1.00  0.00      SOLV H
ATOM  37294  H2  TIP3 36075    -57.860  47.759  13.522  1.00  0.00      SOLV H
ATOM  37295  OH2 TIP3 36076    -50.073  45.482   5.768  1.00  0.00      SOLV O
ATOM  37296  H1  TIP3 36076    -49.231  45.305   5.322  1.00  0.00      SOLV H
ATOM  37297  H2  TIP3 36076    -50.015  44.905   6.550  1.00  0.00      SOLV H
ATOM  37298  OH2 TIP3 36077    -53.406  40.333   2.239  1.00  0.00      SOLV O
ATOM  37299  H1  TIP3 36077    -53.594  39.381   2.357  1.00  0.00      SOLV H
ATOM  37300  H2  TIP3 36077    -52.651  40.323   1.636  1.00  0.00      SOLV H
ATOM  37301  OH2 TIP3 36078    -50.676  43.605   8.208  1.00  0.00      SOLV O
ATOM  37302  H1  TIP3 36078    -51.630  43.818   8.209  1.00  0.00      SOLV H
ATOM  37303  H2  TIP3 36078    -50.329  44.104   8.971  1.00  0.00      SOLV H
ATOM  37304  OH2 TIP3 36079    -52.214  49.449   0.005  1.00  0.00      SOLV O
ATOM  37305  H1  TIP3 36079    -52.801  48.785  -0.426  1.00  0.00      SOLV H
ATOM  37306  H2  TIP3 36079    -52.628  49.510   0.902  1.00  0.00      SOLV H
ATOM  37307  OH2 TIP3 36080    -45.209  51.280   8.641  1.00  0.00      SOLV O
ATOM  37308  H1  TIP3 36080    -44.884  51.960   8.007  1.00  0.00      SOLV H
ATOM  37309  H2  TIP3 36080    -45.937  50.857   8.139  1.00  0.00      SOLV H
ATOM  37310  OH2 TIP3 36081    -46.217  44.112  -1.949  1.00  0.00      SOLV O
ATOM  37311  H1  TIP3 36081    -47.135  43.789  -2.089  1.00  0.00      SOLV H
ATOM  37312  H2  TIP3 36081    -46.329  44.944  -1.445  1.00  0.00      SOLV H
ATOM  37313  OH2 TIP3 36082    -50.877  50.372  11.076  1.00  0.00      SOLV O
ATOM  37314  H1  TIP3 36082    -50.964  49.867  11.892  1.00  0.00      SOLV H
ATOM  37315  H2  TIP3 36082    -51.467  51.131  11.225  1.00  0.00      SOLV H
ATOM  37316  OH2 TIP3 36083    -46.245  46.228  -0.183  1.00  0.00      SOLV O
ATOM  37317  H1  TIP3 36083    -45.365  46.218   0.244  1.00  0.00      SOLV H
ATOM  37318  H2  TIP3 36083    -46.191  47.072  -0.690  1.00  0.00      SOLV H
ATOM  37319  OH2 TIP3 36084    -56.550  47.425   5.702  1.00  0.00      SOLV O
ATOM  37320  H1  TIP3 36084    -55.961  47.454   4.924  1.00  0.00      SOLV H
ATOM  37321  H2  TIP3 36084    -56.230  46.640   6.174  1.00  0.00      SOLV H
ATOM  37322  OH2 TIP3 36085    -50.931  51.582  -0.943  1.00  0.00      SOLV O
ATOM  37323  H1  TIP3 36085    -51.743  52.118  -0.767  1.00  0.00      SOLV H
ATOM  37324  H2  TIP3 36085    -51.281  50.691  -0.710  1.00  0.00      SOLV H
ATOM  37325  OH2 TIP3 36086    -58.765  44.873  10.960  1.00  0.00      SOLV O
ATOM  37326  H1  TIP3 36086    -58.674  44.536  11.875  1.00  0.00      SOLV H
ATOM  37327  H2  TIP3 36086    -59.278  44.165  10.531  1.00  0.00      SOLV H
ATOM  37328  OH2 TIP3 36087    -52.058  46.832  13.146  1.00  0.00      SOLV O
ATOM  37329  H1  TIP3 36087    -52.376  46.391  12.339  1.00  0.00      SOLV H
ATOM  37330  H2  TIP3 36087    -51.087  46.766  13.028  1.00  0.00      SOLV H
ATOM  37331  OH2 TIP3 36088    -49.634  53.361  11.037  1.00  0.00      SOLV O
ATOM  37332  H1  TIP3 36088    -50.578  53.173  10.904  1.00  0.00      SOLV H
ATOM  37333  H2  TIP3 36088    -49.641  53.672  11.968  1.00  0.00      SOLV H
ATOM  37334  OH2 TIP3 36089    -41.756  47.976  -0.460  1.00  0.00      SOLV O
ATOM  37335  H1  TIP3 36089    -42.130  47.597  -1.291  1.00  0.00      SOLV H
ATOM  37336  H2  TIP3 36089    -41.909  48.920  -0.671  1.00  0.00      SOLV H
ATOM  37337  OH2 TIP3 36090    -43.479  53.505  12.296  1.00  0.00      SOLV O
ATOM  37338  H1  TIP3 36090    -44.394  53.358  11.963  1.00  0.00      SOLV H
ATOM  37339  H2  TIP3 36090    -42.992  53.519  11.440  1.00  0.00      SOLV H
ATOM  37340  OH2 TIP3 36091    -46.345  55.600  -0.235  1.00  0.00      SOLV O
ATOM  37341  H1  TIP3 36091    -46.166  54.810   0.297  1.00  0.00      SOLV H
ATOM  37342  H2  TIP3 36091    -45.730  55.496  -0.987  1.00  0.00      SOLV H
ATOM  37343  OH2 TIP3 36092    -47.078  49.832   7.005  1.00  0.00      SOLV O
ATOM  37344  H1  TIP3 36092    -47.931  49.393   6.828  1.00  0.00      SOLV H
ATOM  37345  H2  TIP3 36092    -46.475  49.272   6.478  1.00  0.00      SOLV H
ATOM  37346  OH2 TIP3 36093    -55.460  51.446   2.994  1.00  0.00      SOLV O
ATOM  37347  H1  TIP3 36093    -55.486  52.402   2.790  1.00  0.00      SOLV H
ATOM  37348  H2  TIP3 36093    -56.395  51.224   2.896  1.00  0.00      SOLV H
ATOM  37349  OH2 TIP3 36094    -57.758  45.123  -2.428  1.00  0.00      SOLV O
ATOM  37350  H1  TIP3 36094    -57.487  45.917  -1.928  1.00  0.00      SOLV H
ATOM  37351  H2  TIP3 36094    -58.641  44.943  -2.034  1.00  0.00      SOLV H
ATOM  37352  OH2 TIP3 36095    -53.448  49.686   2.423  1.00  0.00      SOLV O
ATOM  37353  H1  TIP3 36095    -54.067  50.406   2.674  1.00  0.00      SOLV H
ATOM  37354  H2  TIP3 36095    -53.867  48.933   2.883  1.00  0.00      SOLV H
ATOM  37355  OH2 TIP3 36096    -54.433  53.813   8.993  1.00  0.00      SOLV O
ATOM  37356  H1  TIP3 36096    -54.127  54.701   8.752  1.00  0.00      SOLV H
ATOM  37357  H2  TIP3 36096    -53.725  53.524   9.595  1.00  0.00      SOLV H
ATOM  37358  OH2 TIP3 36097    -56.319  53.965   2.153  1.00  0.00      SOLV O
ATOM  37359  H1  TIP3 36097    -57.280  53.792   2.296  1.00  0.00      SOLV H
ATOM  37360  H2  TIP3 36097    -56.235  54.890   2.409  1.00  0.00      SOLV H
ATOM  37361  OH2 TIP3 36098    -49.812  51.082   8.624  1.00  0.00      SOLV O
ATOM  37362  H1  TIP3 36098    -50.064  50.779   9.525  1.00  0.00      SOLV H
ATOM  37363  H2  TIP3 36098    -48.929  50.698   8.530  1.00  0.00      SOLV H
ATOM  37364  OH2 TIP3 36099    -47.998  52.943  -2.124  1.00  0.00      SOLV O
ATOM  37365  H1  TIP3 36099    -47.406  52.589  -1.414  1.00  0.00      SOLV H
ATOM  37366  H2  TIP3 36099    -48.574  52.179  -2.275  1.00  0.00      SOLV H
ATOM  37367  OH2 TIP3 36100    -48.589  56.381  11.010  1.00  0.00      SOLV O
ATOM  37368  H1  TIP3 36100    -49.201  55.758  10.576  1.00  0.00      SOLV H
ATOM  37369  H2  TIP3 36100    -48.652  57.162  10.413  1.00  0.00      SOLV H
ATOM  37370  OH2 TIP3 36101    -45.170  58.637  -1.992  1.00  0.00      SOLV O
ATOM  37371  H1  TIP3 36101    -44.651  59.358  -2.383  1.00  0.00      SOLV H
ATOM  37372  H2  TIP3 36101    -46.014  59.086  -1.857  1.00  0.00      SOLV H
ATOM  37373  OH2 TIP3 36102    -55.712  40.439  10.454  1.00  0.00      SOLV O
ATOM  37374  H1  TIP3 36102    -56.679  40.351  10.393  1.00  0.00      SOLV H
ATOM  37375  H2  TIP3 36102    -55.474  39.652  10.973  1.00  0.00      SOLV H
ATOM  37376  OH2 TIP3 36103    -46.644  52.069   0.045  1.00  0.00      SOLV O
ATOM  37377  H1  TIP3 36103    -46.728  51.156   0.416  1.00  0.00      SOLV H
ATOM  37378  H2  TIP3 36103    -45.671  52.166   0.121  1.00  0.00      SOLV H
ATOM  37379  OH2 TIP3 36104    -59.825  51.438   8.865  1.00  0.00      SOLV O
ATOM  37380  H1  TIP3 36104    -59.313  50.633   9.018  1.00  0.00      SOLV H
ATOM  37381  H2  TIP3 36104    -59.844  51.811   9.755  1.00  0.00      SOLV H
ATOM  37382  OH2 TIP3 36105    -53.543  51.842  -3.813  1.00  0.00      SOLV O
ATOM  37383  H1  TIP3 36105    -53.738  51.014  -4.282  1.00  0.00      SOLV H
ATOM  37384  H2  TIP3 36105    -53.999  51.647  -2.957  1.00  0.00      SOLV H
ATOM  37385  OH2 TIP3 36106    -54.677  51.191  -1.418  1.00  0.00      SOLV O
ATOM  37386  H1  TIP3 36106    -54.442  50.736  -0.601  1.00  0.00      SOLV H
ATOM  37387  H2  TIP3 36106    -55.051  52.033  -1.060  1.00  0.00      SOLV H
ATOM  37388  OH2 TIP3 36107    -57.174  47.424  -0.761  1.00  0.00      SOLV O
ATOM  37389  H1  TIP3 36107    -58.006  47.566  -0.260  1.00  0.00      SOLV H
ATOM  37390  H2  TIP3 36107    -57.070  48.309  -1.160  1.00  0.00      SOLV H
ATOM  37391  OH2 TIP3 36108    -47.275  43.076   9.476  1.00  0.00      SOLV O
ATOM  37392  H1  TIP3 36108    -46.624  43.406  10.113  1.00  0.00      SOLV H
ATOM  37393  H2  TIP3 36108    -47.365  42.133   9.735  1.00  0.00      SOLV H
ATOM  37394  OH2 TIP3 36109    -46.345  42.907   0.663  1.00  0.00      SOLV O
ATOM  37395  H1  TIP3 36109    -46.319  43.403  -0.175  1.00  0.00      SOLV H
ATOM  37396  H2  TIP3 36109    -46.150  43.601   1.326  1.00  0.00      SOLV H
ATOM  37397  OH2 TIP3 36110    -52.722  53.536  -0.696  1.00  0.00      SOLV O
ATOM  37398  H1  TIP3 36110    -53.648  53.478  -0.377  1.00  0.00      SOLV H
ATOM  37399  H2  TIP3 36110    -52.764  54.449  -1.050  1.00  0.00      SOLV H
ATOM  37400  OH2 TIP3 36111    -49.749  43.787   1.383  1.00  0.00      SOLV O
ATOM  37401  H1  TIP3 36111    -49.189  44.580   1.526  1.00  0.00      SOLV H
ATOM  37402  H2  TIP3 36111    -49.901  43.483   2.303  1.00  0.00      SOLV H
ATOM  37403  OH2 TIP3 36112    -49.403  45.023  10.444  1.00  0.00      SOLV O
ATOM  37404  H1  TIP3 36112    -49.546  45.348  11.351  1.00  0.00      SOLV H
ATOM  37405  H2  TIP3 36112    -48.717  44.345  10.562  1.00  0.00      SOLV H
ATOM  37406  OH2 TIP3 36113    -48.035  41.227   2.166  1.00  0.00      SOLV O
ATOM  37407  H1  TIP3 36113    -48.378  41.762   2.903  1.00  0.00      SOLV H
ATOM  37408  H2  TIP3 36113    -47.439  41.871   1.723  1.00  0.00      SOLV H
ATOM  37409  OH2 TIP3 36114    -55.496  53.506  -0.428  1.00  0.00      SOLV O
ATOM  37410  H1  TIP3 36114    -55.641  54.321  -0.973  1.00  0.00      SOLV H
ATOM  37411  H2  TIP3 36114    -55.830  53.816   0.441  1.00  0.00      SOLV H
ATOM  37412  OH2 TIP3 36115    -52.361  40.955  -1.076  1.00  0.00      SOLV O
ATOM  37413  H1  TIP3 36115    -52.640  41.724  -0.548  1.00  0.00      SOLV H
ATOM  37414  H2  TIP3 36115    -51.421  40.888  -0.799  1.00  0.00      SOLV H
ATOM  37415  OH2 TIP3 36116    -42.943  45.008  11.483  1.00  0.00      SOLV O
ATOM  37416  H1  TIP3 36116    -43.897  44.835  11.319  1.00  0.00      SOLV H
ATOM  37417  H2  TIP3 36116    -42.609  44.925  10.579  1.00  0.00      SOLV H
ATOM  37418  OH2 TIP3 36117    -45.546  48.046   5.389  1.00  0.00      SOLV O
ATOM  37419  H1  TIP3 36117    -46.162  47.323   5.169  1.00  0.00      SOLV H
ATOM  37420  H2  TIP3 36117    -44.841  47.570   5.884  1.00  0.00      SOLV H
ATOM  37421  OH2 TIP3 36118    -57.393  49.947  -2.021  1.00  0.00      SOLV O
ATOM  37422  H1  TIP3 36118    -57.151  50.840  -1.734  1.00  0.00      SOLV H
ATOM  37423  H2  TIP3 36118    -56.714  49.787  -2.705  1.00  0.00      SOLV H
ATOM  37424  OH2 TIP3 36119    -56.683  42.587  -2.713  1.00  0.00      SOLV O
ATOM  37425  H1  TIP3 36119    -56.950  43.518  -2.574  1.00  0.00      SOLV H
ATOM  37426  H2  TIP3 36119    -57.394  42.249  -3.268  1.00  0.00      SOLV H
ATOM  37427  OH2 TIP3 36120    -47.540  57.109   6.904  1.00  0.00      SOLV O
ATOM  37428  H1  TIP3 36120    -47.550  57.483   6.023  1.00  0.00      SOLV H
ATOM  37429  H2  TIP3 36120    -46.670  57.451   7.222  1.00  0.00      SOLV H
ATOM  37430  OH2 TIP3 36121    -54.166  38.032   5.838  1.00  0.00      SOLV O
ATOM  37431  H1  TIP3 36121    -54.267  37.929   4.867  1.00  0.00      SOLV H
ATOM  37432  H2  TIP3 36121    -54.224  37.103   6.148  1.00  0.00      SOLV H
ATOM  37433  OH2 TIP3 36122    -59.747  50.606   1.836  1.00  0.00      SOLV O
ATOM  37434  H1  TIP3 36122    -60.650  50.826   2.095  1.00  0.00      SOLV H
ATOM  37435  H2  TIP3 36122    -59.582  51.288   1.163  1.00  0.00      SOLV H
ATOM  37436  OH2 TIP3 36123    -61.318  52.956  13.373  1.00  0.00      SOLV O
ATOM  37437  H1  TIP3 36123    -60.648  53.003  14.087  1.00  0.00      SOLV H
ATOM  37438  H2  TIP3 36123    -61.348  52.004  13.186  1.00  0.00      SOLV H
ATOM  37439  OH2 TIP3 36124    -56.661  53.357  15.042  1.00  0.00      SOLV O
ATOM  37440  H1  TIP3 36124    -55.714  53.304  15.224  1.00  0.00      SOLV H
ATOM  37441  H2  TIP3 36124    -56.680  53.182  14.085  1.00  0.00      SOLV H
ATOM  37442  OH2 TIP3 36125    -52.472  54.375  -3.683  1.00  0.00      SOLV O
ATOM  37443  H1  TIP3 36125    -52.930  53.508  -3.619  1.00  0.00      SOLV H
ATOM  37444  H2  TIP3 36125    -51.607  54.136  -4.060  1.00  0.00      SOLV H
ATOM  37445  OH2 TIP3 36126    -49.837  54.050  13.690  1.00  0.00      SOLV O
ATOM  37446  H1  TIP3 36126    -49.934  53.181  14.140  1.00  0.00      SOLV H
ATOM  37447  H2  TIP3 36126    -49.281  54.554  14.308  1.00  0.00      SOLV H
ATOM  37448  OH2 TIP3 36127    -48.142  55.648  -3.425  1.00  0.00      SOLV O
ATOM  37449  H1  TIP3 36127    -47.517  55.059  -2.978  1.00  0.00      SOLV H
ATOM  37450  H2  TIP3 36127    -47.564  56.054  -4.106  1.00  0.00      SOLV H
ATOM  37451  OH2 TIP3 36128    -59.324  47.112  14.285  1.00  0.00      SOLV O
ATOM  37452  H1  TIP3 36128    -58.963  46.231  14.078  1.00  0.00      SOLV H
ATOM  37453  H2  TIP3 36128    -60.126  47.127  13.718  1.00  0.00      SOLV H
ATOM  37454  OH2 TIP3 36129    -55.387  48.775  -3.677  1.00  0.00      SOLV O
ATOM  37455  H1  TIP3 36129    -55.052  48.226  -2.951  1.00  0.00      SOLV H
ATOM  37456  H2  TIP3 36129    -54.562  48.972  -4.154  1.00  0.00      SOLV H
ATOM  37457  OH2 TIP3 36130    -53.135  49.349  13.753  1.00  0.00      SOLV O
ATOM  37458  H1  TIP3 36130    -53.466  49.605  12.873  1.00  0.00      SOLV H
ATOM  37459  H2  TIP3 36130    -52.685  48.495  13.576  1.00  0.00      SOLV H
ATOM  37460  OH2 TIP3 36131    -50.325  51.706  -3.539  1.00  0.00      SOLV O
ATOM  37461  H1  TIP3 36131    -50.770  51.702  -2.662  1.00  0.00      SOLV H
ATOM  37462  H2  TIP3 36131    -50.178  50.743  -3.667  1.00  0.00      SOLV H
ATOM  37463  OH2 TIP3 36132    -47.678  51.119  11.202  1.00  0.00      SOLV O
ATOM  37464  H1  TIP3 36132    -47.032  51.836  11.053  1.00  0.00      SOLV H
ATOM  37465  H2  TIP3 36132    -48.515  51.606  11.109  1.00  0.00      SOLV H
ATOM  37466  OH2 TIP3 36133    -57.646  44.739  13.709  1.00  0.00      SOLV O
ATOM  37467  H1  TIP3 36133    -56.822  44.246  13.637  1.00  0.00      SOLV H
ATOM  37468  H2  TIP3 36133    -57.718  44.845  14.680  1.00  0.00      SOLV H
ATOM  37469  OH2 TIP3 36134    -53.590  47.418  -1.236  1.00  0.00      SOLV O
ATOM  37470  H1  TIP3 36134    -53.976  46.767  -0.627  1.00  0.00      SOLV H
ATOM  37471  H2  TIP3 36134    -53.072  46.843  -1.839  1.00  0.00      SOLV H
ATOM  37472  OH2 TIP3 36135    -53.555  45.083  11.113  1.00  0.00      SOLV O
ATOM  37473  H1  TIP3 36135    -54.424  45.528  11.176  1.00  0.00      SOLV H
ATOM  37474  H2  TIP3 36135    -53.098  45.634  10.447  1.00  0.00      SOLV H
ATOM  37475  OH2 TIP3 36136    -51.991  46.012  -3.020  1.00  0.00      SOLV O
ATOM  37476  H1  TIP3 36136    -52.074  46.065  -3.991  1.00  0.00      SOLV H
ATOM  37477  H2  TIP3 36136    -51.067  46.304  -2.884  1.00  0.00      SOLV H
ATOM  37478  OH2 TIP3 36137    -49.624  49.241  14.539  1.00  0.00      SOLV O
ATOM  37479  H1  TIP3 36137    -48.727  49.387  14.214  1.00  0.00      SOLV H
ATOM  37480  H2  TIP3 36137    -49.560  48.367  14.954  1.00  0.00      SOLV H
ATOM  37481  OH2 TIP3 36138    -43.847  51.421  -3.575  1.00  0.00      SOLV O
ATOM  37482  H1  TIP3 36138    -43.921  50.975  -4.429  1.00  0.00      SOLV H
ATOM  37483  H2  TIP3 36138    -44.318  52.257  -3.743  1.00  0.00      SOLV H
ATOM  37484  OH2 TIP3 36139    -52.207  42.826  12.115  1.00  0.00      SOLV O
ATOM  37485  H1  TIP3 36139    -51.959  42.194  11.413  1.00  0.00      SOLV H
ATOM  37486  H2  TIP3 36139    -52.623  43.549  11.600  1.00  0.00      SOLV H
ATOM  37487  OH2 TIP3 36140    -51.391  41.353   9.723  1.00  0.00      SOLV O
ATOM  37488  H1  TIP3 36140    -51.057  42.004   9.073  1.00  0.00      SOLV H
ATOM  37489  H2  TIP3 36140    -52.215  41.042   9.286  1.00  0.00      SOLV H
ATOM  37490  OH2 TIP3 36141    -51.808  46.940   9.899  1.00  0.00      SOLV O
ATOM  37491  H1  TIP3 36141    -50.977  47.183   9.471  1.00  0.00      SOLV H
ATOM  37492  H2  TIP3 36141    -52.423  47.617   9.551  1.00  0.00      SOLV H
ATOM  37493  OH2 TIP3 36142    -46.904  46.348  14.917  1.00  0.00      SOLV O
ATOM  37494  H1  TIP3 36142    -46.335  45.578  14.764  1.00  0.00      SOLV H
ATOM  37495  H2  TIP3 36142    -46.278  47.077  14.798  1.00  0.00      SOLV H
ATOM  37496  OH2 TIP3 36143    -46.543  49.480  13.013  1.00  0.00      SOLV O
ATOM  37497  H1  TIP3 36143    -47.075  50.057  12.415  1.00  0.00      SOLV H
ATOM  37498  H2  TIP3 36143    -45.652  49.867  12.850  1.00  0.00      SOLV H
ATOM  37499  OH2 TIP3 36144    -54.072  43.267  14.180  1.00  0.00      SOLV O
ATOM  37500  H1  TIP3 36144    -54.647  42.502  13.980  1.00  0.00      SOLV H
ATOM  37501  H2  TIP3 36144    -53.485  43.277  13.401  1.00  0.00      SOLV H
ATOM  37502  OH2 TIP3 36145    -49.784  39.169  10.102  1.00  0.00      SOLV O
ATOM  37503  H1  TIP3 36145    -50.350  39.964   9.983  1.00  0.00      SOLV H
ATOM  37504  H2  TIP3 36145    -50.324  38.481   9.660  1.00  0.00      SOLV H
ATOM  37505  OH2 TIP3 36146    -49.988  43.590  13.660  1.00  0.00      SOLV O
ATOM  37506  H1  TIP3 36146    -50.232  43.225  14.530  1.00  0.00      SOLV H
ATOM  37507  H2  TIP3 36146    -50.752  43.266  13.135  1.00  0.00      SOLV H
ATOM  37508  OH2 TIP3 36147    -47.257  43.808  12.755  1.00  0.00      SOLV O
ATOM  37509  H1  TIP3 36147    -48.126  43.495  13.067  1.00  0.00      SOLV H
ATOM  37510  H2  TIP3 36147    -46.641  43.376  13.382  1.00  0.00      SOLV H
ATOM  37511  OH2 TIP3 36148    -45.244  43.071  14.620  1.00  0.00      SOLV O
ATOM  37512  H1  TIP3 36148    -44.990  42.123  14.607  1.00  0.00      SOLV H
ATOM  37513  H2  TIP3 36148    -45.539  43.205  15.544  1.00  0.00      SOLV H
ATOM  37514  OH2 TIP3 36149    -55.255  40.792  13.779  1.00  0.00      SOLV O
ATOM  37515  H1  TIP3 36149    -54.904  40.079  13.216  1.00  0.00      SOLV H
ATOM  37516  H2  TIP3 36149    -55.099  40.420  14.670  1.00  0.00      SOLV H
ATOM  37517  OH2 TIP3 36150    -49.369  38.683  12.768  1.00  0.00      SOLV O
ATOM  37518  H1  TIP3 36150    -48.557  38.137  12.737  1.00  0.00      SOLV H
ATOM  37519  H2  TIP3 36150    -49.561  38.775  11.812  1.00  0.00      SOLV H
ATOM  37520  OH2 TIP3 36151    -49.499  40.350  14.933  1.00  0.00      SOLV O
ATOM  37521  H1  TIP3 36151    -49.467  39.826  14.100  1.00  0.00      SOLV H
ATOM  37522  H2  TIP3 36151    -50.327  40.861  14.825  1.00  0.00      SOLV H
ATOM  37523  OH2 TIP3 36152    -55.552  55.757  -1.790  1.00  0.00      SOLV O
ATOM  37524  H1  TIP3 36152    -54.805  56.351  -1.625  1.00  0.00      SOLV H
ATOM  37525  H2  TIP3 36152    -56.074  56.318  -2.397  1.00  0.00      SOLV H
ATOM  37526  OH2 TIP3 36153    -59.931  48.952  -2.515  1.00  0.00      SOLV O
ATOM  37527  H1  TIP3 36153    -59.047  49.334  -2.327  1.00  0.00      SOLV H
ATOM  37528  H2  TIP3 36153    -59.705  48.239  -3.150  1.00  0.00      SOLV H
ATOM  37529  OH2 TIP3 36154    -62.685  53.504   2.483  1.00  0.00      SOLV O
ATOM  37530  H1  TIP3 36154    -63.331  52.928   2.033  1.00  0.00      SOLV H
ATOM  37531  H2  TIP3 36154    -62.363  52.929   3.204  1.00  0.00      SOLV H
ATOM  37532  OH2 TIP3 36155    -61.534  51.913   4.352  1.00  0.00      SOLV O
ATOM  37533  H1  TIP3 36155    -61.516  51.000   4.674  1.00  0.00      SOLV H
ATOM  37534  H2  TIP3 36155    -61.268  52.391   5.165  1.00  0.00      SOLV H
ATOM  37535  OH2 TIP3 36156    -45.411  58.655   7.399  1.00  0.00      SOLV O
ATOM  37536  H1  TIP3 36156    -45.331  58.763   8.365  1.00  0.00      SOLV H
ATOM  37537  H2  TIP3 36156    -44.655  59.179   7.075  1.00  0.00      SOLV H
ATOM  37538  OH2 TIP3 36157    -45.387  58.041  10.224  1.00  0.00      SOLV O
ATOM  37539  H1  TIP3 36157    -45.719  57.183   9.901  1.00  0.00      SOLV H
ATOM  37540  H2  TIP3 36157    -44.777  57.740  10.911  1.00  0.00      SOLV H
ATOM  37541  OH2 TIP3 36158    -45.574  53.482  14.953  1.00  0.00      SOLV O
ATOM  37542  H1  TIP3 36158    -46.427  53.243  15.361  1.00  0.00      SOLV H
ATOM  37543  H2  TIP3 36158    -45.401  54.368  15.324  1.00  0.00      SOLV H
ATOM  37544  OH2 TIP3 36159    -43.816  52.392   0.411  1.00  0.00      SOLV O
ATOM  37545  H1  TIP3 36159    -43.124  53.078   0.513  1.00  0.00      SOLV H
ATOM  37546  H2  TIP3 36159    -43.533  51.757   1.106  1.00  0.00      SOLV H
ATOM  37547  OH2 TIP3 36160    -42.701  50.713   2.259  1.00  0.00      SOLV O
ATOM  37548  H1  TIP3 36160    -43.326  50.020   2.563  1.00  0.00      SOLV H
ATOM  37549  H2  TIP3 36160    -42.271  51.000   3.090  1.00  0.00      SOLV H
ATOM  37550  OH2 TIP3 36161    -43.813  53.243   7.367  1.00  0.00      SOLV O
ATOM  37551  H1  TIP3 36161    -43.022  52.951   6.878  1.00  0.00      SOLV H
ATOM  37552  H2  TIP3 36161    -43.947  54.145   7.017  1.00  0.00      SOLV H
ATOM  37553  OH2 TIP3 36162    -46.290  55.394   9.588  1.00  0.00      SOLV O
ATOM  37554  H1  TIP3 36162    -47.136  55.559  10.041  1.00  0.00      SOLV H
ATOM  37555  H2  TIP3 36162    -46.575  54.962   8.755  1.00  0.00      SOLV H
ATOM  37556  OH2 TIP3 36163    -42.403  50.669  -1.343  1.00  0.00      SOLV O
ATOM  37557  H1  TIP3 36163    -43.006  50.759  -2.116  1.00  0.00      SOLV H
ATOM  37558  H2  TIP3 36163    -42.901  51.204  -0.697  1.00  0.00      SOLV H
ATOM  37559  OH2 TIP3 36164    -42.704  47.482  -2.944  1.00  0.00      SOLV O
ATOM  37560  H1  TIP3 36164    -43.361  48.077  -3.330  1.00  0.00      SOLV H
ATOM  37561  H2  TIP3 36164    -42.950  46.617  -3.337  1.00  0.00      SOLV H
ATOM  37562  OH2 TIP3 36165    -44.410  48.602   2.904  1.00  0.00      SOLV O
ATOM  37563  H1  TIP3 36165    -44.172  47.683   2.705  1.00  0.00      SOLV H
ATOM  37564  H2  TIP3 36165    -44.765  48.530   3.815  1.00  0.00      SOLV H
ATOM  37565  OH2 TIP3 36166    -59.217  45.467   6.865  1.00  0.00      SOLV O
ATOM  37566  H1  TIP3 36166    -58.999  45.485   5.911  1.00  0.00      SOLV H
ATOM  37567  H2  TIP3 36166    -58.320  45.570   7.259  1.00  0.00      SOLV H
ATOM  37568  OH2 TIP3 36167    -44.165  50.731  12.644  1.00  0.00      SOLV O
ATOM  37569  H1  TIP3 36167    -43.309  50.245  12.612  1.00  0.00      SOLV H
ATOM  37570  H2  TIP3 36167    -43.904  51.619  12.348  1.00  0.00      SOLV H
ATOM  37571  OH2 TIP3 36168    -42.055  49.142  12.984  1.00  0.00      SOLV O
ATOM  37572  H1  TIP3 36168    -42.731  48.431  12.992  1.00  0.00      SOLV H
ATOM  37573  H2  TIP3 36168    -41.238  48.604  13.053  1.00  0.00      SOLV H
ATOM  37574  OH2 TIP3 36169    -42.947  44.891  -3.747  1.00  0.00      SOLV O
ATOM  37575  H1  TIP3 36169    -42.243  44.624  -3.123  1.00  0.00      SOLV H
ATOM  37576  H2  TIP3 36169    -43.584  44.160  -3.708  1.00  0.00      SOLV H
ATOM  37577  OH2 TIP3 36170    -43.824  46.148   1.288  1.00  0.00      SOLV O
ATOM  37578  H1  TIP3 36170    -43.223  45.367   1.319  1.00  0.00      SOLV H
ATOM  37579  H2  TIP3 36170    -43.248  46.793   0.844  1.00  0.00      SOLV H
ATOM  37580  OH2 TIP3 36171    -43.467  46.830   6.720  1.00  0.00      SOLV O
ATOM  37581  H1  TIP3 36171    -42.615  47.316   6.635  1.00  0.00      SOLV H
ATOM  37582  H2  TIP3 36171    -43.597  46.914   7.684  1.00  0.00      SOLV H
ATOM  37583  OH2 TIP3 36172    -43.594  47.565   9.445  1.00  0.00      SOLV O
ATOM  37584  H1  TIP3 36172    -44.514  47.660   9.768  1.00  0.00      SOLV H
ATOM  37585  H2  TIP3 36172    -43.354  48.496   9.250  1.00  0.00      SOLV H
ATOM  37586  OH2 TIP3 36173    -57.889  40.949  13.006  1.00  0.00      SOLV O
ATOM  37587  H1  TIP3 36173    -56.934  41.009  13.214  1.00  0.00      SOLV H
ATOM  37588  H2  TIP3 36173    -58.063  40.011  13.215  1.00  0.00      SOLV H
ATOM  37589  OH2 TIP3 36174    -39.490  42.741  14.777  1.00  0.00      SOLV O
ATOM  37590  H1  TIP3 36174    -38.756  42.283  14.312  1.00  0.00      SOLV H
ATOM  37591  H2  TIP3 36174    -39.678  43.490  14.176  1.00  0.00      SOLV H
ATOM  37592  OH2 TIP3 36175    -42.285  43.848   1.275  1.00  0.00      SOLV O
ATOM  37593  H1  TIP3 36175    -41.960  43.530   2.143  1.00  0.00      SOLV H
ATOM  37594  H2  TIP3 36175    -42.709  43.037   0.928  1.00  0.00      SOLV H
ATOM  37595  OH2 TIP3 36176    -56.343  39.749   5.894  1.00  0.00      SOLV O
ATOM  37596  H1  TIP3 36176    -55.612  39.107   5.995  1.00  0.00      SOLV H
ATOM  37597  H2  TIP3 36176    -55.914  40.564   6.211  1.00  0.00      SOLV H
ATOM  37598  OH2 TIP3 36177    -58.891  41.928   6.828  1.00  0.00      SOLV O
ATOM  37599  H1  TIP3 36177    -58.251  42.076   6.105  1.00  0.00      SOLV H
ATOM  37600  H2  TIP3 36177    -58.821  42.767   7.300  1.00  0.00      SOLV H
ATOM  37601  OH2 TIP3 36178    -40.607  44.517  13.052  1.00  0.00      SOLV O
ATOM  37602  H1  TIP3 36178    -41.579  44.614  13.062  1.00  0.00      SOLV H
ATOM  37603  H2  TIP3 36178    -40.499  43.984  12.245  1.00  0.00      SOLV H
ATOM  37604  OH2 TIP3 36179    -40.647  44.438  -2.161  1.00  0.00      SOLV O
ATOM  37605  H1  TIP3 36179    -40.014  43.909  -2.686  1.00  0.00      SOLV H
ATOM  37606  H2  TIP3 36179    -40.136  45.247  -1.974  1.00  0.00      SOLV H
ATOM  37607  OH2 TIP3 36180    -57.209  38.561   0.911  1.00  0.00      SOLV O
ATOM  37608  H1  TIP3 36180    -58.157  38.352   0.855  1.00  0.00      SOLV H
ATOM  37609  H2  TIP3 36180    -57.115  39.287   0.259  1.00  0.00      SOLV H
ATOM  37610  OH2 TIP3 36181    -48.230  57.418   2.950  1.00  0.00      SOLV O
ATOM  37611  H1  TIP3 36181    -47.558  57.448   2.230  1.00  0.00      SOLV H
ATOM  37612  H2  TIP3 36181    -47.773  57.904   3.646  1.00  0.00      SOLV H
ATOM  37613  OH2 TIP3 36182    -56.803  37.360   9.276  1.00  0.00      SOLV O
ATOM  37614  H1  TIP3 36182    -57.427  36.990   9.922  1.00  0.00      SOLV H
ATOM  37615  H2  TIP3 36182    -57.418  37.791   8.650  1.00  0.00      SOLV H
ATOM  37616  OH2 TIP3 36183    -59.232  50.637  13.428  1.00  0.00      SOLV O
ATOM  37617  H1  TIP3 36183    -60.056  50.358  12.988  1.00  0.00      SOLV H
ATOM  37618  H2  TIP3 36183    -59.406  50.401  14.347  1.00  0.00      SOLV H
ATOM  37619  OH2 TIP3 36184    -56.771  52.471   9.647  1.00  0.00      SOLV O
ATOM  37620  H1  TIP3 36184    -57.347  53.188   9.321  1.00  0.00      SOLV H
ATOM  37621  H2  TIP3 36184    -55.902  52.883   9.458  1.00  0.00      SOLV H
ATOM  37622  OH2 TIP3 36185    -53.011  55.001  12.556  1.00  0.00      SOLV O
ATOM  37623  H1  TIP3 36185    -52.884  54.911  13.525  1.00  0.00      SOLV H
ATOM  37624  H2  TIP3 36185    -52.420  55.763  12.356  1.00  0.00      SOLV H
ATOM  37625  OH2 TIP3 36186    -51.414  57.077  11.937  1.00  0.00      SOLV O
ATOM  37626  H1  TIP3 36186    -50.496  56.888  11.692  1.00  0.00      SOLV H
ATOM  37627  H2  TIP3 36186    -51.275  57.562  12.781  1.00  0.00      SOLV H
ATOM  37628  OH2 TIP3 36187    -40.916  42.427  10.993  1.00  0.00      SOLV O
ATOM  37629  H1  TIP3 36187    -41.747  42.371  10.489  1.00  0.00      SOLV H
ATOM  37630  H2  TIP3 36187    -40.450  41.619  10.674  1.00  0.00      SOLV H
ATOM  37631  OH2 TIP3 36188    -60.349  54.591   9.745  1.00  0.00      SOLV O
ATOM  37632  H1  TIP3 36188    -61.244  54.611   9.381  1.00  0.00      SOLV H
ATOM  37633  H2  TIP3 36188    -60.532  54.383  10.672  1.00  0.00      SOLV H
ATOM  37634  OH2 TIP3 36189    -57.848  54.867   8.553  1.00  0.00      SOLV O
ATOM  37635  H1  TIP3 36189    -58.657  54.826   9.102  1.00  0.00      SOLV H
ATOM  37636  H2  TIP3 36189    -58.026  55.646   8.004  1.00  0.00      SOLV H
ATOM  37637  OH2 TIP3 36190    -53.290  56.396   8.088  1.00  0.00      SOLV O
ATOM  37638  H1  TIP3 36190    -53.864  56.518   7.297  1.00  0.00      SOLV H
ATOM  37639  H2  TIP3 36190    -53.766  56.962   8.719  1.00  0.00      SOLV H
ATOM  37640  OH2 TIP3 36191    -50.716  56.086   8.998  1.00  0.00      SOLV O
ATOM  37641  H1  TIP3 36191    -51.614  56.116   8.610  1.00  0.00      SOLV H
ATOM  37642  H2  TIP3 36191    -50.398  57.000   8.942  1.00  0.00      SOLV H
ATOM  37643  OH2 TIP3 36192    -48.758  58.275   9.028  1.00  0.00      SOLV O
ATOM  37644  H1  TIP3 36192    -48.892  59.240   9.044  1.00  0.00      SOLV H
ATOM  37645  H2  TIP3 36192    -48.238  58.114   8.217  1.00  0.00      SOLV H
ATOM  37646  OH2 TIP3 36193    -60.447  53.057   6.654  1.00  0.00      SOLV O
ATOM  37647  H1  TIP3 36193    -60.227  52.662   7.524  1.00  0.00      SOLV H
ATOM  37648  H2  TIP3 36193    -59.558  53.078   6.249  1.00  0.00      SOLV H
ATOM  37649  OH2 TIP3 36194    -58.001  52.577   5.361  1.00  0.00      SOLV O
ATOM  37650  H1  TIP3 36194    -57.809  51.658   5.650  1.00  0.00      SOLV H
ATOM  37651  H2  TIP3 36194    -57.220  53.055   5.698  1.00  0.00      SOLV H
ATOM  37652  OH2 TIP3 36195    -55.589  53.907   6.208  1.00  0.00      SOLV O
ATOM  37653  H1  TIP3 36195    -55.137  53.069   5.991  1.00  0.00      SOLV H
ATOM  37654  H2  TIP3 36195    -55.585  53.857   7.180  1.00  0.00      SOLV H
ATOM  37655  OH2 TIP3 36196    -47.664  41.584   5.284  1.00  0.00      SOLV O
ATOM  37656  H1  TIP3 36196    -48.062  40.736   5.556  1.00  0.00      SOLV H
ATOM  37657  H2  TIP3 36196    -46.831  41.299   4.873  1.00  0.00      SOLV H
ATOM  37658  OH2 TIP3 36197    -42.161  41.409   5.424  1.00  0.00      SOLV O
ATOM  37659  H1  TIP3 36197    -41.769  42.153   4.917  1.00  0.00      SOLV H
ATOM  37660  H2  TIP3 36197    -43.100  41.448   5.161  1.00  0.00      SOLV H
ATOM  37661  OH2 TIP3 36198    -41.007  43.151   3.641  1.00  0.00      SOLV O
ATOM  37662  H1  TIP3 36198    -40.137  42.878   3.281  1.00  0.00      SOLV H
ATOM  37663  H2  TIP3 36198    -40.842  44.111   3.788  1.00  0.00      SOLV H
ATOM  37664  OH2 TIP3 36199    -54.357  37.725   3.077  1.00  0.00      SOLV O
ATOM  37665  H1  TIP3 36199    -55.147  37.278   2.714  1.00  0.00      SOLV H
ATOM  37666  H2  TIP3 36199    -53.686  37.015   2.974  1.00  0.00      SOLV H
ATOM  37667  OH2 TIP3 36200    -55.496  37.120  -1.156  1.00  0.00      SOLV O
ATOM  37668  H1  TIP3 36200    -55.179  37.925  -1.602  1.00  0.00      SOLV H
ATOM  37669  H2  TIP3 36200    -56.072  37.485  -0.461  1.00  0.00      SOLV H
ATOM  37670  OH2 TIP3 36201    -49.998  39.039   2.979  1.00  0.00      SOLV O
ATOM  37671  H1  TIP3 36201    -49.353  39.742   2.800  1.00  0.00      SOLV H
ATOM  37672  H2  TIP3 36201    -50.047  39.055   3.943  1.00  0.00      SOLV H
ATOM  37673  OH2 TIP3 36202    -44.820  41.125   4.538  1.00  0.00      SOLV O
ATOM  37674  H1  TIP3 36202    -44.730  41.079   3.579  1.00  0.00      SOLV H
ATOM  37675  H2  TIP3 36202    -44.935  40.173   4.771  1.00  0.00      SOLV H
ATOM  37676  OH2 TIP3 36203    -43.607  41.592   0.235  1.00  0.00      SOLV O
ATOM  37677  H1  TIP3 36203    -44.542  41.845   0.155  1.00  0.00      SOLV H
ATOM  37678  H2  TIP3 36203    -43.695  40.642   0.470  1.00  0.00      SOLV H
ATOM  37679  OH2 TIP3 36204    -60.782  52.265  -0.144  1.00  0.00      SOLV O
ATOM  37680  H1  TIP3 36204    -61.444  51.961  -0.791  1.00  0.00      SOLV H
ATOM  37681  H2  TIP3 36204    -61.230  53.028   0.238  1.00  0.00      SOLV H
ATOM  37682  OH2 TIP3 36205    -54.271  39.496  -2.677  1.00  0.00      SOLV O
ATOM  37683  H1  TIP3 36205    -53.561  39.099  -3.214  1.00  0.00      SOLV H
ATOM  37684  H2  TIP3 36205    -53.755  39.990  -2.010  1.00  0.00      SOLV H
ATOM  37685  OH2 TIP3 36206    -49.789  41.529  -0.144  1.00  0.00      SOLV O
ATOM  37686  H1  TIP3 36206    -49.257  40.994   0.465  1.00  0.00      SOLV H
ATOM  37687  H2  TIP3 36206    -49.829  42.366   0.368  1.00  0.00      SOLV H
ATOM  37688  OH2 TIP3 36207    -52.727  56.050  -1.597  1.00  0.00      SOLV O
ATOM  37689  H1  TIP3 36207    -51.918  56.573  -1.777  1.00  0.00      SOLV H
ATOM  37690  H2  TIP3 36207    -52.844  55.613  -2.471  1.00  0.00      SOLV H
ATOM  37691  OH2 TIP3 36208    -46.543  58.065   0.977  1.00  0.00      SOLV O
ATOM  37692  H1  TIP3 36208    -46.379  57.248   0.453  1.00  0.00      SOLV H
ATOM  37693  H2  TIP3 36208    -46.667  58.737   0.295  1.00  0.00      SOLV H
ATOM  37694  OH2 TIP3 36209    -54.621  38.258  12.593  1.00  0.00      SOLV O
ATOM  37695  H1  TIP3 36209    -54.854  37.376  12.924  1.00  0.00      SOLV H
ATOM  37696  H2  TIP3 36209    -53.745  38.373  13.017  1.00  0.00      SOLV H
ATOM  37697  OH2 TIP3 36210    -52.454  38.249  14.291  1.00  0.00      SOLV O
ATOM  37698  H1  TIP3 36210    -51.523  38.236  14.015  1.00  0.00      SOLV H
ATOM  37699  H2  TIP3 36210    -52.548  37.361  14.686  1.00  0.00      SOLV H
ATOM  37700  OH2 TIP3 36211    -59.530  53.422  -3.208  1.00  0.00      SOLV O
ATOM  37701  H1  TIP3 36211    -59.667  53.824  -2.343  1.00  0.00      SOLV H
ATOM  37702  H2  TIP3 36211    -58.555  53.444  -3.289  1.00  0.00      SOLV H
ATOM  37703  OH2 TIP3 36212    -44.269  40.498  14.375  1.00  0.00      SOLV O
ATOM  37704  H1  TIP3 36212    -44.144  39.973  15.194  1.00  0.00      SOLV H
ATOM  37705  H2  TIP3 36212    -43.344  40.691  14.116  1.00  0.00      SOLV H
ATOM  37706  OH2 TIP3 36213    -46.780  56.579  13.135  1.00  0.00      SOLV O
ATOM  37707  H1  TIP3 36213    -47.375  56.241  12.434  1.00  0.00      SOLV H
ATOM  37708  H2  TIP3 36213    -47.224  57.433  13.312  1.00  0.00      SOLV H
ATOM  37709  OH2 TIP3 36214    -31.055  55.670   3.006  1.00  0.00      SOLV O
ATOM  37710  H1  TIP3 36214    -31.427  56.578   3.000  1.00  0.00      SOLV H
ATOM  37711  H2  TIP3 36214    -31.675  55.227   2.406  1.00  0.00      SOLV H
ATOM  37712  OH2 TIP3 36215    -31.798  54.649   6.488  1.00  0.00      SOLV O
ATOM  37713  H1  TIP3 36215    -31.658  54.123   7.292  1.00  0.00      SOLV H
ATOM  37714  H2  TIP3 36215    -31.990  53.971   5.826  1.00  0.00      SOLV H
ATOM  37715  OH2 TIP3 36216    -39.019  51.761   8.122  1.00  0.00      SOLV O
ATOM  37716  H1  TIP3 36216    -38.676  51.034   8.677  1.00  0.00      SOLV H
ATOM  37717  H2  TIP3 36216    -38.390  52.466   8.331  1.00  0.00      SOLV H
ATOM  37718  OH2 TIP3 36217    -29.438  58.697   4.788  1.00  0.00      SOLV O
ATOM  37719  H1  TIP3 36217    -29.518  57.847   5.239  1.00  0.00      SOLV H
ATOM  37720  H2  TIP3 36217    -29.464  59.318   5.536  1.00  0.00      SOLV H
ATOM  37721  OH2 TIP3 36218    -39.614  56.265   6.469  1.00  0.00      SOLV O
ATOM  37722  H1  TIP3 36218    -39.502  55.317   6.247  1.00  0.00      SOLV H
ATOM  37723  H2  TIP3 36218    -38.689  56.507   6.655  1.00  0.00      SOLV H
ATOM  37724  OH2 TIP3 36219    -40.499  48.967   1.923  1.00  0.00      SOLV O
ATOM  37725  H1  TIP3 36219    -41.160  49.676   2.035  1.00  0.00      SOLV H
ATOM  37726  H2  TIP3 36219    -40.975  48.383   1.312  1.00  0.00      SOLV H
ATOM  37727  OH2 TIP3 36220    -40.721  51.320   4.200  1.00  0.00      SOLV O
ATOM  37728  H1  TIP3 36220    -40.196  50.573   4.561  1.00  0.00      SOLV H
ATOM  37729  H2  TIP3 36220    -40.059  51.783   3.671  1.00  0.00      SOLV H
ATOM  37730  OH2 TIP3 36221    -33.719  62.645   5.303  1.00  0.00      SOLV O
ATOM  37731  H1  TIP3 36221    -33.071  62.153   4.758  1.00  0.00      SOLV H
ATOM  37732  H2  TIP3 36221    -33.880  62.027   6.024  1.00  0.00      SOLV H
ATOM  37733  OH2 TIP3 36222    -34.233  56.374   7.016  1.00  0.00      SOLV O
ATOM  37734  H1  TIP3 36222    -33.635  55.859   6.451  1.00  0.00      SOLV H
ATOM  37735  H2  TIP3 36222    -33.561  56.839   7.556  1.00  0.00      SOLV H
ATOM  37736  OH2 TIP3 36223    -23.255  51.337   7.783  1.00  0.00      SOLV O
ATOM  37737  H1  TIP3 36223    -23.242  52.006   8.498  1.00  0.00      SOLV H
ATOM  37738  H2  TIP3 36223    -22.896  51.858   7.043  1.00  0.00      SOLV H
ATOM  37739  OH2 TIP3 36224    -29.416  52.138   7.228  1.00  0.00      SOLV O
ATOM  37740  H1  TIP3 36224    -28.875  51.328   7.293  1.00  0.00      SOLV H
ATOM  37741  H2  TIP3 36224    -29.485  52.240   6.262  1.00  0.00      SOLV H
ATOM  37742  OH2 TIP3 36225    -35.124  48.058   4.506  1.00  0.00      SOLV O
ATOM  37743  H1  TIP3 36225    -35.335  48.895   4.041  1.00  0.00      SOLV H
ATOM  37744  H2  TIP3 36225    -35.347  47.416   3.798  1.00  0.00      SOLV H
ATOM  37745  OH2 TIP3 36226    -27.881  50.838   2.815  1.00  0.00      SOLV O
ATOM  37746  H1  TIP3 36226    -27.238  50.650   3.538  1.00  0.00      SOLV H
ATOM  37747  H2  TIP3 36226    -27.380  51.496   2.306  1.00  0.00      SOLV H
ATOM  37748  OH2 TIP3 36227    -39.185  49.230   5.136  1.00  0.00      SOLV O
ATOM  37749  H1  TIP3 36227    -38.418  48.994   5.695  1.00  0.00      SOLV H
ATOM  37750  H2  TIP3 36227    -38.859  48.927   4.264  1.00  0.00      SOLV H
ATOM  37751  OH2 TIP3 36228    -34.883  52.309   4.601  1.00  0.00      SOLV O
ATOM  37752  H1  TIP3 36228    -33.983  52.113   4.931  1.00  0.00      SOLV H
ATOM  37753  H2  TIP3 36228    -35.065  51.525   4.041  1.00  0.00      SOLV H
ATOM  37754  OH2 TIP3 36229    -23.254  52.893  10.064  1.00  0.00      SOLV O
ATOM  37755  H1  TIP3 36229    -24.108  53.321   9.840  1.00  0.00      SOLV H
ATOM  37756  H2  TIP3 36229    -23.333  52.839  11.029  1.00  0.00      SOLV H
ATOM  37757  OH2 TIP3 36230    -35.889  46.717   8.529  1.00  0.00      SOLV O
ATOM  37758  H1  TIP3 36230    -36.408  47.176   7.843  1.00  0.00      SOLV H
ATOM  37759  H2  TIP3 36230    -36.565  46.621   9.231  1.00  0.00      SOLV H
ATOM  37760  OH2 TIP3 36231    -32.193  58.021   2.059  1.00  0.00      SOLV O
ATOM  37761  H1  TIP3 36231    -32.437  57.858   1.140  1.00  0.00      SOLV H
ATOM  37762  H2  TIP3 36231    -32.799  58.751   2.292  1.00  0.00      SOLV H
ATOM  37763  OH2 TIP3 36232    -36.000  54.760   8.742  1.00  0.00      SOLV O
ATOM  37764  H1  TIP3 36232    -36.835  55.156   9.084  1.00  0.00      SOLV H
ATOM  37765  H2  TIP3 36232    -35.549  55.547   8.389  1.00  0.00      SOLV H
ATOM  37766  OH2 TIP3 36233    -26.059  50.711   4.855  1.00  0.00      SOLV O
ATOM  37767  H1  TIP3 36233    -26.140  49.986   5.487  1.00  0.00      SOLV H
ATOM  37768  H2  TIP3 36233    -25.705  51.427   5.410  1.00  0.00      SOLV H
ATOM  37769  OH2 TIP3 36234    -36.966  48.230   6.489  1.00  0.00      SOLV O
ATOM  37770  H1  TIP3 36234    -36.551  48.969   6.990  1.00  0.00      SOLV H
ATOM  37771  H2  TIP3 36234    -36.273  48.089   5.802  1.00  0.00      SOLV H
ATOM  37772  OH2 TIP3 36235    -38.223  56.090   9.597  1.00  0.00      SOLV O
ATOM  37773  H1  TIP3 36235    -38.518  56.995   9.367  1.00  0.00      SOLV H
ATOM  37774  H2  TIP3 36235    -39.057  55.746   9.987  1.00  0.00      SOLV H
ATOM  37775  OH2 TIP3 36236    -41.870  54.434   0.343  1.00  0.00      SOLV O
ATOM  37776  H1  TIP3 36236    -42.146  54.816  -0.507  1.00  0.00      SOLV H
ATOM  37777  H2  TIP3 36236    -41.861  55.215   0.937  1.00  0.00      SOLV H
ATOM  37778  OH2 TIP3 36237    -29.503  60.571   7.156  1.00  0.00      SOLV O
ATOM  37779  H1  TIP3 36237    -30.438  60.298   7.311  1.00  0.00      SOLV H
ATOM  37780  H2  TIP3 36237    -29.630  61.518   6.952  1.00  0.00      SOLV H
ATOM  37781  OH2 TIP3 36238    -25.347  49.662   8.662  1.00  0.00      SOLV O
ATOM  37782  H1  TIP3 36238    -26.213  49.932   8.317  1.00  0.00      SOLV H
ATOM  37783  H2  TIP3 36238    -24.724  50.220   8.153  1.00  0.00      SOLV H
ATOM  37784  OH2 TIP3 36239    -31.304  45.403   5.995  1.00  0.00      SOLV O
ATOM  37785  H1  TIP3 36239    -31.208  44.434   5.944  1.00  0.00      SOLV H
ATOM  37786  H2  TIP3 36239    -32.222  45.475   6.335  1.00  0.00      SOLV H
ATOM  37787  OH2 TIP3 36240    -31.833  61.535   3.651  1.00  0.00      SOLV O
ATOM  37788  H1  TIP3 36240    -31.146  60.926   3.302  1.00  0.00      SOLV H
ATOM  37789  H2  TIP3 36240    -31.398  62.392   3.456  1.00  0.00      SOLV H
ATOM  37790  OH2 TIP3 36241    -29.857  60.046   2.389  1.00  0.00      SOLV O
ATOM  37791  H1  TIP3 36241    -30.029  59.348   1.741  1.00  0.00      SOLV H
ATOM  37792  H2  TIP3 36241    -29.655  59.515   3.190  1.00  0.00      SOLV H
ATOM  37793  OH2 TIP3 36242    -27.833  59.260  10.752  1.00  0.00      SOLV O
ATOM  37794  H1  TIP3 36242    -27.655  58.674   9.987  1.00  0.00      SOLV H
ATOM  37795  H2  TIP3 36242    -28.023  60.117  10.313  1.00  0.00      SOLV H
ATOM  37796  OH2 TIP3 36243    -32.069  54.509   0.581  1.00  0.00      SOLV O
ATOM  37797  H1  TIP3 36243    -32.903  54.925   0.275  1.00  0.00      SOLV H
ATOM  37798  H2  TIP3 36243    -31.439  54.802  -0.100  1.00  0.00      SOLV H
ATOM  37799  OH2 TIP3 36244    -31.502  53.119  -2.567  1.00  0.00      SOLV O
ATOM  37800  H1  TIP3 36244    -30.984  53.526  -1.850  1.00  0.00      SOLV H
ATOM  37801  H2  TIP3 36244    -30.783  52.704  -3.079  1.00  0.00      SOLV H
ATOM  37802  OH2 TIP3 36245    -24.944  56.411   8.833  1.00  0.00      SOLV O
ATOM  37803  H1  TIP3 36245    -25.837  56.821   8.865  1.00  0.00      SOLV H
ATOM  37804  H2  TIP3 36245    -24.547  56.918   8.096  1.00  0.00      SOLV H
ATOM  37805  OH2 TIP3 36246    -28.861  55.816   1.398  1.00  0.00      SOLV O
ATOM  37806  H1  TIP3 36246    -29.587  55.813   2.067  1.00  0.00      SOLV H
ATOM  37807  H2  TIP3 36246    -28.105  55.530   1.951  1.00  0.00      SOLV H
ATOM  37808  OH2 TIP3 36247    -28.379  54.114  10.566  1.00  0.00      SOLV O
ATOM  37809  H1  TIP3 36247    -28.648  54.796  11.209  1.00  0.00      SOLV H
ATOM  37810  H2  TIP3 36247    -29.129  54.172   9.939  1.00  0.00      SOLV H
ATOM  37811  OH2 TIP3 36248    -37.027  53.671   3.472  1.00  0.00      SOLV O
ATOM  37812  H1  TIP3 36248    -37.185  53.246   2.601  1.00  0.00      SOLV H
ATOM  37813  H2  TIP3 36248    -36.212  53.218   3.774  1.00  0.00      SOLV H
ATOM  37814  OH2 TIP3 36249    -36.874  57.332   6.148  1.00  0.00      SOLV O
ATOM  37815  H1  TIP3 36249    -36.771  56.988   5.250  1.00  0.00      SOLV H
ATOM  37816  H2  TIP3 36249    -35.983  57.174   6.519  1.00  0.00      SOLV H
ATOM  37817  OH2 TIP3 36250    -36.293  52.609   7.069  1.00  0.00      SOLV O
ATOM  37818  H1  TIP3 36250    -35.779  52.794   6.259  1.00  0.00      SOLV H
ATOM  37819  H2  TIP3 36250    -36.124  53.410   7.614  1.00  0.00      SOLV H
ATOM  37820  OH2 TIP3 36251    -32.066  59.967   7.695  1.00  0.00      SOLV O
ATOM  37821  H1  TIP3 36251    -32.458  60.567   8.354  1.00  0.00      SOLV H
ATOM  37822  H2  TIP3 36251    -32.150  59.087   8.115  1.00  0.00      SOLV H
ATOM  37823  OH2 TIP3 36252    -36.745  57.120  11.791  1.00  0.00      SOLV O
ATOM  37824  H1  TIP3 36252    -37.466  57.621  12.237  1.00  0.00      SOLV H
ATOM  37825  H2  TIP3 36252    -37.242  56.723  11.052  1.00  0.00      SOLV H
ATOM  37826  OH2 TIP3 36253    -29.693  54.719  -0.957  1.00  0.00      SOLV O
ATOM  37827  H1  TIP3 36253    -29.362  55.198  -0.162  1.00  0.00      SOLV H
ATOM  37828  H2  TIP3 36253    -29.357  55.300  -1.682  1.00  0.00      SOLV H
ATOM  37829  OH2 TIP3 36254    -38.447  52.424  11.032  1.00  0.00      SOLV O
ATOM  37830  H1  TIP3 36254    -38.652  53.099  11.711  1.00  0.00      SOLV H
ATOM  37831  H2  TIP3 36254    -39.348  52.158  10.774  1.00  0.00      SOLV H
ATOM  37832  OH2 TIP3 36255    -34.108  60.196   2.586  1.00  0.00      SOLV O
ATOM  37833  H1  TIP3 36255    -33.615  60.722   3.236  1.00  0.00      SOLV H
ATOM  37834  H2  TIP3 36255    -34.838  60.778   2.338  1.00  0.00      SOLV H
ATOM  37835  OH2 TIP3 36256    -39.156  58.278  12.435  1.00  0.00      SOLV O
ATOM  37836  H1  TIP3 36256    -39.314  58.487  11.497  1.00  0.00      SOLV H
ATOM  37837  H2  TIP3 36256    -40.000  57.891  12.735  1.00  0.00      SOLV H
ATOM  37838  OH2 TIP3 36257    -23.420  48.125  -1.120  1.00  0.00      SOLV O
ATOM  37839  H1  TIP3 36257    -24.319  48.023  -0.740  1.00  0.00      SOLV H
ATOM  37840  H2  TIP3 36257    -23.412  49.077  -1.339  1.00  0.00      SOLV H
ATOM  37841  OH2 TIP3 36258    -37.633  52.483   0.973  1.00  0.00      SOLV O
ATOM  37842  H1  TIP3 36258    -38.185  53.030   0.375  1.00  0.00      SOLV H
ATOM  37843  H2  TIP3 36258    -37.973  51.603   0.785  1.00  0.00      SOLV H
ATOM  37844  OH2 TIP3 36259    -27.153  62.123  -2.601  1.00  0.00      SOLV O
ATOM  37845  H1  TIP3 36259    -27.235  63.094  -2.526  1.00  0.00      SOLV H
ATOM  37846  H2  TIP3 36259    -26.182  62.004  -2.620  1.00  0.00      SOLV H
ATOM  37847  OH2 TIP3 36260    -42.224  53.386   9.902  1.00  0.00      SOLV O
ATOM  37848  H1  TIP3 36260    -42.586  53.259   9.006  1.00  0.00      SOLV H
ATOM  37849  H2  TIP3 36260    -41.761  52.535  10.066  1.00  0.00      SOLV H
ATOM  37850  OH2 TIP3 36261    -43.300  56.000   6.603  1.00  0.00      SOLV O
ATOM  37851  H1  TIP3 36261    -42.338  56.092   6.639  1.00  0.00      SOLV H
ATOM  37852  H2  TIP3 36261    -43.578  56.651   7.264  1.00  0.00      SOLV H
ATOM  37853  OH2 TIP3 36262    -26.280  62.672  12.501  1.00  0.00      SOLV O
ATOM  37854  H1  TIP3 36262    -26.138  61.717  12.378  1.00  0.00      SOLV H
ATOM  37855  H2  TIP3 36262    -27.229  62.672  12.767  1.00  0.00      SOLV H
ATOM  37856  OH2 TIP3 36263    -34.732  58.982  11.049  1.00  0.00      SOLV O
ATOM  37857  H1  TIP3 36263    -34.754  59.780  11.641  1.00  0.00      SOLV H
ATOM  37858  H2  TIP3 36263    -35.463  58.463  11.437  1.00  0.00      SOLV H
ATOM  37859  OH2 TIP3 36264    -36.191  62.430   0.849  1.00  0.00      SOLV O
ATOM  37860  H1  TIP3 36264    -35.775  62.498  -0.030  1.00  0.00      SOLV H
ATOM  37861  H2  TIP3 36264    -35.948  63.286   1.240  1.00  0.00      SOLV H
ATOM  37862  OH2 TIP3 36265    -41.114  59.649   2.870  1.00  0.00      SOLV O
ATOM  37863  H1  TIP3 36265    -40.847  59.398   3.780  1.00  0.00      SOLV H
ATOM  37864  H2  TIP3 36265    -41.866  59.063   2.738  1.00  0.00      SOLV H
ATOM  37865  OH2 TIP3 36266    -32.442  63.154  -2.064  1.00  0.00      SOLV O
ATOM  37866  H1  TIP3 36266    -31.684  62.664  -2.454  1.00  0.00      SOLV H
ATOM  37867  H2  TIP3 36266    -32.306  63.010  -1.100  1.00  0.00      SOLV H
ATOM  37868  OH2 TIP3 36267    -32.587  62.629   0.621  1.00  0.00      SOLV O
ATOM  37869  H1  TIP3 36267    -33.457  62.496   1.030  1.00  0.00      SOLV H
ATOM  37870  H2  TIP3 36267    -32.005  62.348   1.338  1.00  0.00      SOLV H
ATOM  37871  OH2 TIP3 36268    -26.205  53.580  12.812  1.00  0.00      SOLV O
ATOM  37872  H1  TIP3 36268    -26.860  53.810  12.138  1.00  0.00      SOLV H
ATOM  37873  H2  TIP3 36268    -25.876  52.719  12.491  1.00  0.00      SOLV H
ATOM  37874  OH2 TIP3 36269    -40.567  55.427  10.774  1.00  0.00      SOLV O
ATOM  37875  H1  TIP3 36269    -40.184  55.123  11.624  1.00  0.00      SOLV H
ATOM  37876  H2  TIP3 36269    -41.150  54.685  10.525  1.00  0.00      SOLV H
ATOM  37877  OH2 TIP3 36270    -34.037  45.405   6.785  1.00  0.00      SOLV O
ATOM  37878  H1  TIP3 36270    -34.827  45.032   6.338  1.00  0.00      SOLV H
ATOM  37879  H2  TIP3 36270    -34.477  46.081   7.333  1.00  0.00      SOLV H
ATOM  37880  OH2 TIP3 36271    -29.537  46.701  10.181  1.00  0.00      SOLV O
ATOM  37881  H1  TIP3 36271    -28.962  46.358  10.894  1.00  0.00      SOLV H
ATOM  37882  H2  TIP3 36271    -30.387  46.238  10.341  1.00  0.00      SOLV H
ATOM  37883  OH2 TIP3 36272    -27.813  51.326  11.002  1.00  0.00      SOLV O
ATOM  37884  H1  TIP3 36272    -28.399  50.980  11.711  1.00  0.00      SOLV H
ATOM  37885  H2  TIP3 36272    -28.186  52.209  10.827  1.00  0.00      SOLV H
ATOM  37886  OH2 TIP3 36273    -28.626  56.051  -3.103  1.00  0.00      SOLV O
ATOM  37887  H1  TIP3 36273    -28.681  55.972  -4.075  1.00  0.00      SOLV H
ATOM  37888  H2  TIP3 36273    -27.972  56.766  -3.014  1.00  0.00      SOLV H
ATOM  37889  OH2 TIP3 36274    -30.711  48.888  -2.426  1.00  0.00      SOLV O
ATOM  37890  H1  TIP3 36274    -31.182  48.652  -1.607  1.00  0.00      SOLV H
ATOM  37891  H2  TIP3 36274    -30.893  48.097  -2.965  1.00  0.00      SOLV H
ATOM  37892  OH2 TIP3 36275    -35.729  50.124   8.032  1.00  0.00      SOLV O
ATOM  37893  H1  TIP3 36275    -36.395  50.043   8.743  1.00  0.00      SOLV H
ATOM  37894  H2  TIP3 36275    -35.927  51.024   7.683  1.00  0.00      SOLV H
ATOM  37895  OH2 TIP3 36276    -35.684  50.207   2.929  1.00  0.00      SOLV O
ATOM  37896  H1  TIP3 36276    -36.564  49.801   2.787  1.00  0.00      SOLV H
ATOM  37897  H2  TIP3 36276    -35.289  50.097   2.036  1.00  0.00      SOLV H
ATOM  37898  OH2 TIP3 36277    -30.625  52.462   1.679  1.00  0.00      SOLV O
ATOM  37899  H1  TIP3 36277    -31.243  53.167   1.382  1.00  0.00      SOLV H
ATOM  37900  H2  TIP3 36277    -29.910  52.553   1.026  1.00  0.00      SOLV H
ATOM  37901  OH2 TIP3 36278    -31.589  52.433  13.085  1.00  0.00      SOLV O
ATOM  37902  H1  TIP3 36278    -31.782  51.528  13.415  1.00  0.00      SOLV H
ATOM  37903  H2  TIP3 36278    -30.739  52.617  13.519  1.00  0.00      SOLV H
ATOM  37904  OH2 TIP3 36279    -29.589  52.322   4.461  1.00  0.00      SOLV O
ATOM  37905  H1  TIP3 36279    -30.046  52.772   3.726  1.00  0.00      SOLV H
ATOM  37906  H2  TIP3 36279    -29.088  51.653   3.948  1.00  0.00      SOLV H
ATOM  37907  OH2 TIP3 36280    -37.956  49.620   9.694  1.00  0.00      SOLV O
ATOM  37908  H1  TIP3 36280    -37.950  50.064  10.554  1.00  0.00      SOLV H
ATOM  37909  H2  TIP3 36280    -38.004  48.680   9.948  1.00  0.00      SOLV H
ATOM  37910  OH2 TIP3 36281    -33.926  48.183  -3.585  1.00  0.00      SOLV O
ATOM  37911  H1  TIP3 36281    -34.174  47.874  -2.691  1.00  0.00      SOLV H
ATOM  37912  H2  TIP3 36281    -34.762  48.577  -3.887  1.00  0.00      SOLV H
ATOM  37913  OH2 TIP3 36282    -40.136  45.707   3.634  1.00  0.00      SOLV O
ATOM  37914  H1  TIP3 36282    -39.538  45.929   4.378  1.00  0.00      SOLV H
ATOM  37915  H2  TIP3 36282    -39.535  45.600   2.881  1.00  0.00      SOLV H
ATOM  37916  OH2 TIP3 36283    -39.297  46.789  -0.966  1.00  0.00      SOLV O
ATOM  37917  H1  TIP3 36283    -38.830  47.470  -1.496  1.00  0.00      SOLV H
ATOM  37918  H2  TIP3 36283    -40.096  47.291  -0.708  1.00  0.00      SOLV H
ATOM  37919  OH2 TIP3 36284    -30.800  53.554   9.063  1.00  0.00      SOLV O
ATOM  37920  H1  TIP3 36284    -30.248  53.032   8.437  1.00  0.00      SOLV H
ATOM  37921  H2  TIP3 36284    -31.111  52.848   9.662  1.00  0.00      SOLV H
ATOM  37922  OH2 TIP3 36285    -32.400  48.796   3.879  1.00  0.00      SOLV O
ATOM  37923  H1  TIP3 36285    -33.289  48.513   4.171  1.00  0.00      SOLV H
ATOM  37924  H2  TIP3 36285    -31.906  48.767   4.713  1.00  0.00      SOLV H
ATOM  37925  OH2 TIP3 36286    -37.885  48.516   2.770  1.00  0.00      SOLV O
ATOM  37926  H1  TIP3 36286    -38.763  48.508   2.328  1.00  0.00      SOLV H
ATOM  37927  H2  TIP3 36286    -37.421  47.758   2.371  1.00  0.00      SOLV H
ATOM  37928  OH2 TIP3 36287    -34.596  49.758   0.434  1.00  0.00      SOLV O
ATOM  37929  H1  TIP3 36287    -33.689  50.110   0.528  1.00  0.00      SOLV H
ATOM  37930  H2  TIP3 36287    -34.936  50.198  -0.373  1.00  0.00      SOLV H
ATOM  37931  OH2 TIP3 36288    -28.122  49.646   7.094  1.00  0.00      SOLV O
ATOM  37932  H1  TIP3 36288    -28.675  49.440   7.881  1.00  0.00      SOLV H
ATOM  37933  H2  TIP3 36288    -28.524  49.067   6.426  1.00  0.00      SOLV H
ATOM  37934  OH2 TIP3 36289    -35.935  50.387  -1.962  1.00  0.00      SOLV O
ATOM  37935  H1  TIP3 36289    -36.468  50.026  -2.693  1.00  0.00      SOLV H
ATOM  37936  H2  TIP3 36289    -35.352  50.996  -2.460  1.00  0.00      SOLV H
ATOM  37937  OH2 TIP3 36290    -30.199  65.265  13.454  1.00  0.00      SOLV O
ATOM  37938  H1  TIP3 36290    -30.693  65.707  12.742  1.00  0.00      SOLV H
ATOM  37939  H2  TIP3 36290    -30.130  65.967  14.117  1.00  0.00      SOLV H
ATOM  37940  OH2 TIP3 36291    -39.322  54.275  12.989  1.00  0.00      SOLV O
ATOM  37941  H1  TIP3 36291    -38.683  54.605  13.654  1.00  0.00      SOLV H
ATOM  37942  H2  TIP3 36291    -40.078  54.062  13.567  1.00  0.00      SOLV H
ATOM  37943  OH2 TIP3 36292    -32.302  51.744   5.750  1.00  0.00      SOLV O
ATOM  37944  H1  TIP3 36292    -31.441  51.603   5.330  1.00  0.00      SOLV H
ATOM  37945  H2  TIP3 36292    -32.228  51.204   6.556  1.00  0.00      SOLV H
ATOM  37946  OH2 TIP3 36293    -35.639  46.620   2.234  1.00  0.00      SOLV O
ATOM  37947  H1  TIP3 36293    -35.806  45.665   2.352  1.00  0.00      SOLV H
ATOM  37948  H2  TIP3 36293    -34.878  46.633   1.639  1.00  0.00      SOLV H
ATOM  37949  OH2 TIP3 36294    -32.902  49.877   8.220  1.00  0.00      SOLV O
ATOM  37950  H1  TIP3 36294    -33.849  50.115   8.215  1.00  0.00      SOLV H
ATOM  37951  H2  TIP3 36294    -32.543  50.388   8.971  1.00  0.00      SOLV H
ATOM  37952  OH2 TIP3 36295    -34.439  55.808  -0.029  1.00  0.00      SOLV O
ATOM  37953  H1  TIP3 36295    -35.021  55.141  -0.452  1.00  0.00      SOLV H
ATOM  37954  H2  TIP3 36295    -34.822  55.861   0.879  1.00  0.00      SOLV H
ATOM  37955  OH2 TIP3 36296    -27.418  57.552   8.633  1.00  0.00      SOLV O
ATOM  37956  H1  TIP3 36296    -27.114  58.248   8.008  1.00  0.00      SOLV H
ATOM  37957  H2  TIP3 36296    -28.169  57.150   8.149  1.00  0.00      SOLV H
ATOM  37958  OH2 TIP3 36297    -28.425  50.331  -1.958  1.00  0.00      SOLV O
ATOM  37959  H1  TIP3 36297    -29.359  50.068  -2.121  1.00  0.00      SOLV H
ATOM  37960  H2  TIP3 36297    -28.507  51.182  -1.476  1.00  0.00      SOLV H
ATOM  37961  OH2 TIP3 36298    -33.137  56.607  11.060  1.00  0.00      SOLV O
ATOM  37962  H1  TIP3 36298    -33.163  56.206  11.936  1.00  0.00      SOLV H
ATOM  37963  H2  TIP3 36298    -33.667  57.418  11.179  1.00  0.00      SOLV H
ATOM  37964  OH2 TIP3 36299    -28.399  52.407  -0.224  1.00  0.00      SOLV O
ATOM  37965  H1  TIP3 36299    -27.527  52.571   0.189  1.00  0.00      SOLV H
ATOM  37966  H2  TIP3 36299    -28.633  53.283  -0.590  1.00  0.00      SOLV H
ATOM  37967  OH2 TIP3 36300    -38.801  53.683   5.689  1.00  0.00      SOLV O
ATOM  37968  H1  TIP3 36300    -38.199  53.756   4.922  1.00  0.00      SOLV H
ATOM  37969  H2  TIP3 36300    -38.417  52.937   6.172  1.00  0.00      SOLV H
ATOM  37970  OH2 TIP3 36301    -32.970  57.917  -1.057  1.00  0.00      SOLV O
ATOM  37971  H1  TIP3 36301    -33.598  58.649  -0.847  1.00  0.00      SOLV H
ATOM  37972  H2  TIP3 36301    -33.505  57.147  -0.773  1.00  0.00      SOLV H
ATOM  37973  OH2 TIP3 36302    -41.034  51.178  10.983  1.00  0.00      SOLV O
ATOM  37974  H1  TIP3 36302    -40.873  50.821  11.879  1.00  0.00      SOLV H
ATOM  37975  H2  TIP3 36302    -41.478  50.437  10.537  1.00  0.00      SOLV H
ATOM  37976  OH2 TIP3 36303    -34.277  53.090  13.153  1.00  0.00      SOLV O
ATOM  37977  H1  TIP3 36303    -34.564  52.691  12.316  1.00  0.00      SOLV H
ATOM  37978  H2  TIP3 36303    -33.302  53.067  13.048  1.00  0.00      SOLV H
ATOM  37979  OH2 TIP3 36304    -31.860  59.586  11.024  1.00  0.00      SOLV O
ATOM  37980  H1  TIP3 36304    -32.817  59.472  10.911  1.00  0.00      SOLV H
ATOM  37981  H2  TIP3 36304    -31.829  59.924  11.950  1.00  0.00      SOLV H
ATOM  37982  OH2 TIP3 36305    -23.980  54.257  -0.472  1.00  0.00      SOLV O
ATOM  37983  H1  TIP3 36305    -24.401  53.883  -1.282  1.00  0.00      SOLV H
ATOM  37984  H2  TIP3 36305    -24.113  55.205  -0.683  1.00  0.00      SOLV H
ATOM  37985  OH2 TIP3 36306    -25.695  59.767  12.293  1.00  0.00      SOLV O
ATOM  37986  H1  TIP3 36306    -26.619  59.643  11.972  1.00  0.00      SOLV H
ATOM  37987  H2  TIP3 36306    -25.225  59.806  11.431  1.00  0.00      SOLV H
ATOM  37988  OH2 TIP3 36307    -28.335  61.964  -0.105  1.00  0.00      SOLV O
ATOM  37989  H1  TIP3 36307    -28.544  61.085   0.243  1.00  0.00      SOLV H
ATOM  37990  H2  TIP3 36307    -27.982  61.772  -0.995  1.00  0.00      SOLV H
ATOM  37991  OH2 TIP3 36308    -29.298  56.114   7.003  1.00  0.00      SOLV O
ATOM  37992  H1  TIP3 36308    -30.159  55.687   6.831  1.00  0.00      SOLV H
ATOM  37993  H2  TIP3 36308    -28.704  55.553   6.470  1.00  0.00      SOLV H
ATOM  37994  OH2 TIP3 36309    -37.689  57.718   3.045  1.00  0.00      SOLV O
ATOM  37995  H1  TIP3 36309    -37.640  58.662   2.799  1.00  0.00      SOLV H
ATOM  37996  H2  TIP3 36309    -38.615  57.539   2.851  1.00  0.00      SOLV H
ATOM  37997  OH2 TIP3 36310    -39.983  51.414  -2.457  1.00  0.00      SOLV O
ATOM  37998  H1  TIP3 36310    -39.694  52.199  -1.949  1.00  0.00      SOLV H
ATOM  37999  H2  TIP3 36310    -40.856  51.232  -2.042  1.00  0.00      SOLV H
ATOM  38000  OH2 TIP3 36311    -35.684  55.937   2.426  1.00  0.00      SOLV O
ATOM  38001  H1  TIP3 36311    -36.248  56.699   2.672  1.00  0.00      SOLV H
ATOM  38002  H2  TIP3 36311    -36.133  55.221   2.909  1.00  0.00      SOLV H
ATOM  38003  OH2 TIP3 36312    -36.662  60.080   8.975  1.00  0.00      SOLV O
ATOM  38004  H1  TIP3 36312    -36.365  60.986   8.783  1.00  0.00      SOLV H
ATOM  38005  H2  TIP3 36312    -35.978  59.798   9.610  1.00  0.00      SOLV H
ATOM  38006  OH2 TIP3 36313    -38.548  60.234   2.162  1.00  0.00      SOLV O
ATOM  38007  H1  TIP3 36313    -39.514  60.111   2.302  1.00  0.00      SOLV H
ATOM  38008  H2  TIP3 36313    -38.409  61.162   2.381  1.00  0.00      SOLV H
ATOM  38009  OH2 TIP3 36314    -32.049  57.336   8.611  1.00  0.00      SOLV O
ATOM  38010  H1  TIP3 36314    -32.302  57.074   9.524  1.00  0.00      SOLV H
ATOM  38011  H2  TIP3 36314    -31.144  57.002   8.559  1.00  0.00      SOLV H
ATOM  38012  OH2 TIP3 36315    -30.054  59.220  -2.278  1.00  0.00      SOLV O
ATOM  38013  H1  TIP3 36315    -29.657  58.881  -1.446  1.00  0.00      SOLV H
ATOM  38014  H2  TIP3 36315    -30.941  58.834  -2.214  1.00  0.00      SOLV H
ATOM  38015  OH2 TIP3 36316    -30.770  62.625  10.989  1.00  0.00      SOLV O
ATOM  38016  H1  TIP3 36316    -31.431  62.054  10.562  1.00  0.00      SOLV H
ATOM  38017  H2  TIP3 36316    -30.822  63.448  10.447  1.00  0.00      SOLV H
ATOM  38018  OH2 TIP3 36317    -27.341  64.929  -1.959  1.00  0.00      SOLV O
ATOM  38019  H1  TIP3 36317    -26.908  65.673  -2.405  1.00  0.00      SOLV H
ATOM  38020  H2  TIP3 36317    -28.243  65.263  -1.888  1.00  0.00      SOLV H
ATOM  38021  OH2 TIP3 36318    -37.932  46.728  10.457  1.00  0.00      SOLV O
ATOM  38022  H1  TIP3 36318    -38.896  46.627  10.391  1.00  0.00      SOLV H
ATOM  38023  H2  TIP3 36318    -37.683  45.944  10.978  1.00  0.00      SOLV H
ATOM  38024  OH2 TIP3 36319    -28.822  58.287   0.036  1.00  0.00      SOLV O
ATOM  38025  H1  TIP3 36319    -28.893  57.441   0.518  1.00  0.00      SOLV H
ATOM  38026  H2  TIP3 36319    -27.869  58.477   0.142  1.00  0.00      SOLV H
ATOM  38027  OH2 TIP3 36320    -42.144  57.679   8.916  1.00  0.00      SOLV O
ATOM  38028  H1  TIP3 36320    -41.515  56.945   8.971  1.00  0.00      SOLV H
ATOM  38029  H2  TIP3 36320    -41.950  58.134   9.744  1.00  0.00      SOLV H
ATOM  38030  OH2 TIP3 36321    -36.033  58.259  -3.798  1.00  0.00      SOLV O
ATOM  38031  H1  TIP3 36321    -35.648  57.508  -4.282  1.00  0.00      SOLV H
ATOM  38032  H2  TIP3 36321    -36.338  57.827  -2.974  1.00  0.00      SOLV H
ATOM  38033  OH2 TIP3 36322    -37.035  57.391  -1.356  1.00  0.00      SOLV O
ATOM  38034  H1  TIP3 36322    -36.503  57.101  -0.606  1.00  0.00      SOLV H
ATOM  38035  H2  TIP3 36322    -37.267  58.307  -1.068  1.00  0.00      SOLV H
ATOM  38036  OH2 TIP3 36323    -39.407  53.687  -0.769  1.00  0.00      SOLV O
ATOM  38037  H1  TIP3 36323    -40.220  53.869  -0.255  1.00  0.00      SOLV H
ATOM  38038  H2  TIP3 36323    -39.240  54.567  -1.156  1.00  0.00      SOLV H
ATOM  38039  OH2 TIP3 36324    -29.478  49.352   9.459  1.00  0.00      SOLV O
ATOM  38040  H1  TIP3 36324    -28.859  49.698  10.119  1.00  0.00      SOLV H
ATOM  38041  H2  TIP3 36324    -29.580  48.416   9.737  1.00  0.00      SOLV H
ATOM  38042  OH2 TIP3 36325    -28.533  49.171   0.660  1.00  0.00      SOLV O
ATOM  38043  H1  TIP3 36325    -28.548  49.680  -0.172  1.00  0.00      SOLV H
ATOM  38044  H2  TIP3 36325    -28.373  49.874   1.324  1.00  0.00      SOLV H
ATOM  38045  OH2 TIP3 36326    -34.883  59.782  -0.682  1.00  0.00      SOLV O
ATOM  38046  H1  TIP3 36326    -35.813  59.922  -0.430  1.00  0.00      SOLV H
ATOM  38047  H2  TIP3 36326    -34.670  60.667  -1.027  1.00  0.00      SOLV H
ATOM  38048  OH2 TIP3 36327    -31.954  50.055   1.377  1.00  0.00      SOLV O
ATOM  38049  H1  TIP3 36327    -31.424  50.871   1.512  1.00  0.00      SOLV H
ATOM  38050  H2  TIP3 36327    -32.116  49.771   2.301  1.00  0.00      SOLV H
ATOM  38051  OH2 TIP3 36328    -31.637  51.289  10.449  1.00  0.00      SOLV O
ATOM  38052  H1  TIP3 36328    -31.765  51.647  11.349  1.00  0.00      SOLV H
ATOM  38053  H2  TIP3 36328    -30.933  50.634  10.583  1.00  0.00      SOLV H
ATOM  38054  OH2 TIP3 36329    -30.256  47.502   2.149  1.00  0.00      SOLV O
ATOM  38055  H1  TIP3 36329    -30.599  48.021   2.900  1.00  0.00      SOLV H
ATOM  38056  H2  TIP3 36329    -29.661  48.161   1.726  1.00  0.00      SOLV H
ATOM  38057  OH2 TIP3 36330    -37.721  59.800  -0.450  1.00  0.00      SOLV O
ATOM  38058  H1  TIP3 36330    -37.860  60.619  -0.987  1.00  0.00      SOLV H
ATOM  38059  H2  TIP3 36330    -37.998  60.118   0.432  1.00  0.00      SOLV H
ATOM  38060  OH2 TIP3 36331    -34.579  47.237  -1.064  1.00  0.00      SOLV O
ATOM  38061  H1  TIP3 36331    -34.876  48.019  -0.563  1.00  0.00      SOLV H
ATOM  38062  H2  TIP3 36331    -33.641  47.199  -0.778  1.00  0.00      SOLV H
ATOM  38063  OH2 TIP3 36332    -25.160  51.287  11.474  1.00  0.00      SOLV O
ATOM  38064  H1  TIP3 36332    -26.117  51.115  11.328  1.00  0.00      SOLV H
ATOM  38065  H2  TIP3 36332    -24.843  51.217  10.563  1.00  0.00      SOLV H
ATOM  38066  OH2 TIP3 36333    -27.750  54.324   5.366  1.00  0.00      SOLV O
ATOM  38067  H1  TIP3 36333    -28.389  53.615   5.178  1.00  0.00      SOLV H
ATOM  38068  H2  TIP3 36333    -27.062  53.852   5.886  1.00  0.00      SOLV H
ATOM  38069  OH2 TIP3 36334    -39.651  56.261  -2.064  1.00  0.00      SOLV O
ATOM  38070  H1  TIP3 36334    -39.287  57.085  -1.699  1.00  0.00      SOLV H
ATOM  38071  H2  TIP3 36334    -38.942  56.053  -2.708  1.00  0.00      SOLV H
ATOM  38072  OH2 TIP3 36335    -38.917  48.861  -2.731  1.00  0.00      SOLV O
ATOM  38073  H1  TIP3 36335    -39.153  49.798  -2.579  1.00  0.00      SOLV H
ATOM  38074  H2  TIP3 36335    -39.679  48.538  -3.225  1.00  0.00      SOLV H
ATOM  38075  OH2 TIP3 36336    -29.756  63.344   6.876  1.00  0.00      SOLV O
ATOM  38076  H1  TIP3 36336    -29.798  63.792   6.033  1.00  0.00      SOLV H
ATOM  38077  H2  TIP3 36336    -28.919  63.719   7.237  1.00  0.00      SOLV H
ATOM  38078  OH2 TIP3 36337    -36.393  44.316   5.840  1.00  0.00      SOLV O
ATOM  38079  H1  TIP3 36337    -36.494  44.215   4.870  1.00  0.00      SOLV H
ATOM  38080  H2  TIP3 36337    -36.448  43.389   6.153  1.00  0.00      SOLV H
ATOM  38081  OH2 TIP3 36338    -41.975  56.885   1.871  1.00  0.00      SOLV O
ATOM  38082  H1  TIP3 36338    -42.884  57.152   2.049  1.00  0.00      SOLV H
ATOM  38083  H2  TIP3 36338    -41.727  57.545   1.203  1.00  0.00      SOLV H
ATOM  38084  OH2 TIP3 36339    -43.640  59.230  13.430  1.00  0.00      SOLV O
ATOM  38085  H1  TIP3 36339    -42.877  59.302  14.038  1.00  0.00      SOLV H
ATOM  38086  H2  TIP3 36339    -43.554  58.308  13.135  1.00  0.00      SOLV H
ATOM  38087  OH2 TIP3 36340    -38.980  59.424  15.130  1.00  0.00      SOLV O
ATOM  38088  H1  TIP3 36340    -38.077  59.781  15.265  1.00  0.00      SOLV H
ATOM  38089  H2  TIP3 36340    -38.954  59.520  14.160  1.00  0.00      SOLV H
ATOM  38090  OH2 TIP3 36341    -34.704  60.653  -3.697  1.00  0.00      SOLV O
ATOM  38091  H1  TIP3 36341    -35.194  59.799  -3.640  1.00  0.00      SOLV H
ATOM  38092  H2  TIP3 36341    -33.834  60.342  -3.997  1.00  0.00      SOLV H
ATOM  38093  OH2 TIP3 36342    -31.901  60.281  13.651  1.00  0.00      SOLV O
ATOM  38094  H1  TIP3 36342    -32.167  59.486  14.164  1.00  0.00      SOLV H
ATOM  38095  H2  TIP3 36342    -31.537  60.866  14.337  1.00  0.00      SOLV H
ATOM  38096  OH2 TIP3 36343    -30.394  61.961  -3.411  1.00  0.00      SOLV O
ATOM  38097  H1  TIP3 36343    -29.869  61.270  -2.981  1.00  0.00      SOLV H
ATOM  38098  H2  TIP3 36343    -29.782  62.300  -4.098  1.00  0.00      SOLV H
ATOM  38099  OH2 TIP3 36344    -41.586  53.390  14.313  1.00  0.00      SOLV O
ATOM  38100  H1  TIP3 36344    -41.164  52.542  14.081  1.00  0.00      SOLV H
ATOM  38101  H2  TIP3 36344    -42.342  53.403  13.686  1.00  0.00      SOLV H
ATOM  38102  OH2 TIP3 36345    -37.648  55.001  -3.692  1.00  0.00      SOLV O
ATOM  38103  H1  TIP3 36345    -37.207  54.545  -2.958  1.00  0.00      SOLV H
ATOM  38104  H2  TIP3 36345    -36.861  55.351  -4.166  1.00  0.00      SOLV H
ATOM  38105  OH2 TIP3 36346    -35.403  55.602  13.774  1.00  0.00      SOLV O
ATOM  38106  H1  TIP3 36346    -35.675  55.919  12.891  1.00  0.00      SOLV H
ATOM  38107  H2  TIP3 36346    -34.904  54.783  13.573  1.00  0.00      SOLV H
ATOM  38108  OH2 TIP3 36347    -32.822  58.046  -3.845  1.00  0.00      SOLV O
ATOM  38109  H1  TIP3 36347    -33.012  57.964  -2.890  1.00  0.00      SOLV H
ATOM  38110  H2  TIP3 36347    -32.659  57.108  -4.081  1.00  0.00      SOLV H
ATOM  38111  OH2 TIP3 36348    -29.904  57.404  11.179  1.00  0.00      SOLV O
ATOM  38112  H1  TIP3 36348    -29.256  58.126  11.065  1.00  0.00      SOLV H
ATOM  38113  H2  TIP3 36348    -30.736  57.911  11.135  1.00  0.00      SOLV H
ATOM  38114  OH2 TIP3 36349    -39.885  51.008  13.710  1.00  0.00      SOLV O
ATOM  38115  H1  TIP3 36349    -39.026  50.582  13.607  1.00  0.00      SOLV H
ATOM  38116  H2  TIP3 36349    -39.922  51.125  14.681  1.00  0.00      SOLV H
ATOM  38117  OH2 TIP3 36350    -35.831  53.697  -1.249  1.00  0.00      SOLV O
ATOM  38118  H1  TIP3 36350    -36.158  53.031  -0.626  1.00  0.00      SOLV H
ATOM  38119  H2  TIP3 36350    -35.284  53.160  -1.858  1.00  0.00      SOLV H
ATOM  38120  OH2 TIP3 36351    -35.789  51.341  11.067  1.00  0.00      SOLV O
ATOM  38121  H1  TIP3 36351    -36.631  51.828  11.170  1.00  0.00      SOLV H
ATOM  38122  H2  TIP3 36351    -35.297  51.923  10.450  1.00  0.00      SOLV H
ATOM  38123  OH2 TIP3 36352    -34.217  52.252  -3.021  1.00  0.00      SOLV O
ATOM  38124  H1  TIP3 36352    -34.315  52.434  -3.979  1.00  0.00      SOLV H
ATOM  38125  H2  TIP3 36352    -33.313  52.593  -2.855  1.00  0.00      SOLV H
ATOM  38126  OH2 TIP3 36353    -31.874  55.472  14.491  1.00  0.00      SOLV O
ATOM  38127  H1  TIP3 36353    -30.969  55.699  14.245  1.00  0.00      SOLV H
ATOM  38128  H2  TIP3 36353    -31.762  54.654  14.998  1.00  0.00      SOLV H
ATOM  38129  OH2 TIP3 36354    -26.201  57.583  -3.538  1.00  0.00      SOLV O
ATOM  38130  H1  TIP3 36354    -26.213  57.280  -4.465  1.00  0.00      SOLV H
ATOM  38131  H2  TIP3 36354    -26.593  58.479  -3.658  1.00  0.00      SOLV H
ATOM  38132  OH2 TIP3 36355    -34.454  49.103  12.121  1.00  0.00      SOLV O
ATOM  38133  H1  TIP3 36355    -34.172  48.484  11.420  1.00  0.00      SOLV H
ATOM  38134  H2  TIP3 36355    -34.841  49.837  11.600  1.00  0.00      SOLV H
ATOM  38135  OH2 TIP3 36356    -33.616  47.631   9.722  1.00  0.00      SOLV O
ATOM  38136  H1  TIP3 36356    -33.278  48.295   9.086  1.00  0.00      SOLV H
ATOM  38137  H2  TIP3 36356    -34.439  47.331   9.279  1.00  0.00      SOLV H
ATOM  38138  OH2 TIP3 36357    -34.049  53.191   9.869  1.00  0.00      SOLV O
ATOM  38139  H1  TIP3 36357    -33.198  53.476   9.508  1.00  0.00      SOLV H
ATOM  38140  H2  TIP3 36357    -34.642  53.907   9.563  1.00  0.00      SOLV H
ATOM  38141  OH2 TIP3 36358    -29.138  52.622  14.894  1.00  0.00      SOLV O
ATOM  38142  H1  TIP3 36358    -28.539  51.871  14.769  1.00  0.00      SOLV H
ATOM  38143  H2  TIP3 36358    -28.530  53.373  14.818  1.00  0.00      SOLV H
ATOM  38144  OH2 TIP3 36359    -28.758  55.754  12.983  1.00  0.00      SOLV O
ATOM  38145  H1  TIP3 36359    -29.303  56.341  12.407  1.00  0.00      SOLV H
ATOM  38146  H2  TIP3 36359    -27.875  56.164  12.833  1.00  0.00      SOLV H
ATOM  38147  OH2 TIP3 36360    -36.332  49.551  14.175  1.00  0.00      SOLV O
ATOM  38148  H1  TIP3 36360    -36.867  48.763  13.958  1.00  0.00      SOLV H
ATOM  38149  H2  TIP3 36360    -35.714  49.578  13.419  1.00  0.00      SOLV H
ATOM  38150  OH2 TIP3 36361    -32.006  45.450  10.097  1.00  0.00      SOLV O
ATOM  38151  H1  TIP3 36361    -32.568  46.250   9.987  1.00  0.00      SOLV H
ATOM  38152  H2  TIP3 36361    -32.552  44.767   9.661  1.00  0.00      SOLV H
ATOM  38153  OH2 TIP3 36362    -32.204  49.865  13.658  1.00  0.00      SOLV O
ATOM  38154  H1  TIP3 36362    -32.436  49.522  14.539  1.00  0.00      SOLV H
ATOM  38155  H2  TIP3 36362    -32.976  49.542  13.147  1.00  0.00      SOLV H
ATOM  38156  OH2 TIP3 36363    -29.476  50.064  12.730  1.00  0.00      SOLV O
ATOM  38157  H1  TIP3 36363    -30.348  49.791  13.072  1.00  0.00      SOLV H
ATOM  38158  H2  TIP3 36363    -28.863  49.662  13.380  1.00  0.00      SOLV H
ATOM  38159  OH2 TIP3 36364    -27.464  49.363  14.616  1.00  0.00      SOLV O
ATOM  38160  H1  TIP3 36364    -27.209  48.415  14.603  1.00  0.00      SOLV H
ATOM  38161  H2  TIP3 36364    -27.768  49.494  15.539  1.00  0.00      SOLV H
ATOM  38162  OH2 TIP3 36365    -37.494  47.070  13.784  1.00  0.00      SOLV O
ATOM  38163  H1  TIP3 36365    -37.114  46.373  13.219  1.00  0.00      SOLV H
ATOM  38164  H2  TIP3 36365    -37.308  46.706  14.673  1.00  0.00      SOLV H
ATOM  38165  OH2 TIP3 36366    -31.591  44.967  12.764  1.00  0.00      SOLV O
ATOM  38166  H1  TIP3 36366    -30.776  44.426  12.742  1.00  0.00      SOLV H
ATOM  38167  H2  TIP3 36366    -31.775  45.059  11.807  1.00  0.00      SOLV H
ATOM  38168  OH2 TIP3 36367    -31.726  46.624  14.936  1.00  0.00      SOLV O
ATOM  38169  H1  TIP3 36367    -31.690  46.108  14.099  1.00  0.00      SOLV H
ATOM  38170  H2  TIP3 36367    -32.546  47.148  14.825  1.00  0.00      SOLV H
ATOM  38171  OH2 TIP3 36368    -37.852  62.102  -1.717  1.00  0.00      SOLV O
ATOM  38172  H1  TIP3 36368    -36.980  62.523  -1.637  1.00  0.00      SOLV H
ATOM  38173  H2  TIP3 36368    -38.269  62.682  -2.381  1.00  0.00      SOLV H
ATOM  38174  OH2 TIP3 36369    -42.169  55.244  -2.519  1.00  0.00      SOLV O
ATOM  38175  H1  TIP3 36369    -41.291  55.651  -2.334  1.00  0.00      SOLV H
ATOM  38176  H2  TIP3 36369    -41.910  54.525  -3.136  1.00  0.00      SOLV H
ATOM  38177  OH2 TIP3 36370    -44.988  59.776   2.504  1.00  0.00      SOLV O
ATOM  38178  H1  TIP3 36370    -45.566  59.146   2.045  1.00  0.00      SOLV H
ATOM  38179  H2  TIP3 36370    -44.598  59.229   3.214  1.00  0.00      SOLV H
ATOM  38180  OH2 TIP3 36371    -43.807  58.193   4.362  1.00  0.00      SOLV O
ATOM  38181  H1  TIP3 36371    -43.686  57.282   4.668  1.00  0.00      SOLV H
ATOM  38182  H2  TIP3 36371    -43.478  58.681   5.146  1.00  0.00      SOLV H
ATOM  38183  OH2 TIP3 36372    -27.602  64.908   7.370  1.00  0.00      SOLV O
ATOM  38184  H1  TIP3 36372    -27.604  64.981   8.349  1.00  0.00      SOLV H
ATOM  38185  H2  TIP3 36372    -26.937  65.568   7.127  1.00  0.00      SOLV H
ATOM  38186  OH2 TIP3 36373    -27.472  64.301  10.112  1.00  0.00      SOLV O
ATOM  38187  H1  TIP3 36373    -27.958  63.485   9.898  1.00  0.00      SOLV H
ATOM  38188  H2  TIP3 36373    -27.072  64.053  10.955  1.00  0.00      SOLV H
ATOM  38189  OH2 TIP3 36374    -27.784  59.752  14.955  1.00  0.00      SOLV O
ATOM  38190  H1  TIP3 36374    -28.651  59.533  15.348  1.00  0.00      SOLV H
ATOM  38191  H2  TIP3 36374    -27.612  60.644  15.316  1.00  0.00      SOLV H
ATOM  38192  OH2 TIP3 36375    -25.999  58.626   0.398  1.00  0.00      SOLV O
ATOM  38193  H1  TIP3 36375    -25.364  59.361   0.500  1.00  0.00      SOLV H
ATOM  38194  H2  TIP3 36375    -25.705  58.033   1.124  1.00  0.00      SOLV H
ATOM  38195  OH2 TIP3 36376    -24.919  56.983   2.278  1.00  0.00      SOLV O
ATOM  38196  H1  TIP3 36376    -25.551  56.304   2.599  1.00  0.00      SOLV H
ATOM  38197  H2  TIP3 36376    -24.487  57.286   3.102  1.00  0.00      SOLV H
ATOM  38198  OH2 TIP3 36377    -26.021  59.532   7.386  1.00  0.00      SOLV O
ATOM  38199  H1  TIP3 36377    -25.240  59.255   6.873  1.00  0.00      SOLV H
ATOM  38200  H2  TIP3 36377    -26.215  60.411   7.014  1.00  0.00      SOLV H
ATOM  38201  OH2 TIP3 36378    -28.513  61.652   9.594  1.00  0.00      SOLV O
ATOM  38202  H1  TIP3 36378    -29.345  61.879  10.054  1.00  0.00      SOLV H
ATOM  38203  H2  TIP3 36378    -28.836  61.254   8.761  1.00  0.00      SOLV H
ATOM  38204  OH2 TIP3 36379    -24.645  56.937  -1.368  1.00  0.00      SOLV O
ATOM  38205  H1  TIP3 36379    -25.216  57.085  -2.157  1.00  0.00      SOLV H
ATOM  38206  H2  TIP3 36379    -25.114  57.505  -0.725  1.00  0.00      SOLV H
ATOM  38207  OH2 TIP3 36380    -25.164  53.768  -2.858  1.00  0.00      SOLV O
ATOM  38208  H1  TIP3 36380    -25.470  54.387  -3.530  1.00  0.00      SOLV H
ATOM  38209  H2  TIP3 36380    -25.246  52.906  -3.321  1.00  0.00      SOLV H
ATOM  38210  OH2 TIP3 36381    -26.665  54.890   2.901  1.00  0.00      SOLV O
ATOM  38211  H1  TIP3 36381    -26.391  53.975   2.724  1.00  0.00      SOLV H
ATOM  38212  H2  TIP3 36381    -27.000  54.824   3.823  1.00  0.00      SOLV H
ATOM  38213  OH2 TIP3 36382    -41.449  51.765   6.869  1.00  0.00      SOLV O
ATOM  38214  H1  TIP3 36382    -41.223  51.775   5.916  1.00  0.00      SOLV H
ATOM  38215  H2  TIP3 36382    -40.552  51.866   7.265  1.00  0.00      SOLV H
ATOM  38216  OH2 TIP3 36383    -26.390  57.009  12.630  1.00  0.00      SOLV O
ATOM  38217  H1  TIP3 36383    -25.524  56.542  12.613  1.00  0.00      SOLV H
ATOM  38218  H2  TIP3 36383    -26.143  57.912  12.364  1.00  0.00      SOLV H
ATOM  38219  OH2 TIP3 36384    -24.266  55.432  12.950  1.00  0.00      SOLV O
ATOM  38220  H1  TIP3 36384    -24.952  54.731  12.992  1.00  0.00      SOLV H
ATOM  38221  H2  TIP3 36384    -23.457  54.888  13.042  1.00  0.00      SOLV H
ATOM  38222  OH2 TIP3 36385    -25.140  51.183  -3.750  1.00  0.00      SOLV O
ATOM  38223  H1  TIP3 36385    -24.455  50.913  -3.104  1.00  0.00      SOLV H
ATOM  38224  H2  TIP3 36385    -25.806  50.480  -3.696  1.00  0.00      SOLV H
ATOM  38225  OH2 TIP3 36386    -26.007  52.466   1.272  1.00  0.00      SOLV O
ATOM  38226  H1  TIP3 36386    -25.451  51.652   1.316  1.00  0.00      SOLV H
ATOM  38227  H2  TIP3 36386    -25.377  53.080   0.860  1.00  0.00      SOLV H
ATOM  38228  OH2 TIP3 36387    -25.688  53.106   6.720  1.00  0.00      SOLV O
ATOM  38229  H1  TIP3 36387    -24.838  53.598   6.639  1.00  0.00      SOLV H
ATOM  38230  H2  TIP3 36387    -25.829  53.203   7.681  1.00  0.00      SOLV H
ATOM  38231  OH2 TIP3 36388    -25.820  53.847   9.433  1.00  0.00      SOLV O
ATOM  38232  H1  TIP3 36388    -26.734  53.941   9.774  1.00  0.00      SOLV H
ATOM  38233  H2  TIP3 36388    -25.580  54.782   9.253  1.00  0.00      SOLV H
ATOM  38234  OH2 TIP3 36389    -40.121  47.246  13.023  1.00  0.00      SOLV O
ATOM  38235  H1  TIP3 36389    -39.161  47.302  13.212  1.00  0.00      SOLV H
ATOM  38236  H2  TIP3 36389    -40.281  46.298  13.204  1.00  0.00      SOLV H
ATOM  38237  OH2 TIP3 36390    -21.658  49.066  14.786  1.00  0.00      SOLV O
ATOM  38238  H1  TIP3 36390    -20.990  48.606  14.248  1.00  0.00      SOLV H
ATOM  38239  H2  TIP3 36390    -21.939  49.796  14.193  1.00  0.00      SOLV H
ATOM  38240  OH2 TIP3 36391    -24.514  50.135   1.269  1.00  0.00      SOLV O
ATOM  38241  H1  TIP3 36391    -24.180  49.832   2.140  1.00  0.00      SOLV H
ATOM  38242  H2  TIP3 36391    -24.938  49.319   0.937  1.00  0.00      SOLV H
ATOM  38243  OH2 TIP3 36392    -38.569  46.033   5.901  1.00  0.00      SOLV O
ATOM  38244  H1  TIP3 36392    -37.832  45.397   6.006  1.00  0.00      SOLV H
ATOM  38245  H2  TIP3 36392    -38.140  46.854   6.205  1.00  0.00      SOLV H
ATOM  38246  OH2 TIP3 36393    -41.122  48.218   6.825  1.00  0.00      SOLV O
ATOM  38247  H1  TIP3 36393    -40.477  48.354   6.103  1.00  0.00      SOLV H
ATOM  38248  H2  TIP3 36393    -41.025  49.052   7.300  1.00  0.00      SOLV H
ATOM  38249  OH2 TIP3 36394    -22.825  50.778  13.057  1.00  0.00      SOLV O
ATOM  38250  H1  TIP3 36394    -23.794  50.895  13.108  1.00  0.00      SOLV H
ATOM  38251  H2  TIP3 36394    -22.766  50.265  12.232  1.00  0.00      SOLV H
ATOM  38252  OH2 TIP3 36395    -22.869  50.736  -2.173  1.00  0.00      SOLV O
ATOM  38253  H1  TIP3 36395    -22.206  50.195  -2.643  1.00  0.00      SOLV H
ATOM  38254  H2  TIP3 36395    -22.353  51.531  -1.937  1.00  0.00      SOLV H
ATOM  38255  OH2 TIP3 36396    -39.424  44.820   0.882  1.00  0.00      SOLV O
ATOM  38256  H1  TIP3 36396    -40.380  44.646   0.856  1.00  0.00      SOLV H
ATOM  38257  H2  TIP3 36396    -39.332  45.571   0.258  1.00  0.00      SOLV H
ATOM  38258  OH2 TIP3 36397    -30.439  63.709   2.970  1.00  0.00      SOLV O
ATOM  38259  H1  TIP3 36397    -29.791  63.716   2.231  1.00  0.00      SOLV H
ATOM  38260  H2  TIP3 36397    -29.970  64.214   3.640  1.00  0.00      SOLV H
ATOM  38261  OH2 TIP3 36398    -39.027  43.649   9.270  1.00  0.00      SOLV O
ATOM  38262  H1  TIP3 36398    -39.641  43.270   9.920  1.00  0.00      SOLV H
ATOM  38263  H2  TIP3 36398    -39.649  44.075   8.649  1.00  0.00      SOLV H
ATOM  38264  OH2 TIP3 36399    -41.510  56.990  13.421  1.00  0.00      SOLV O
ATOM  38265  H1  TIP3 36399    -42.296  56.613  12.988  1.00  0.00      SOLV H
ATOM  38266  H2  TIP3 36399    -41.591  56.677  14.328  1.00  0.00      SOLV H
ATOM  38267  OH2 TIP3 36400    -39.017  58.757   9.621  1.00  0.00      SOLV O
ATOM  38268  H1  TIP3 36400    -39.535  59.518   9.293  1.00  0.00      SOLV H
ATOM  38269  H2  TIP3 36400    -38.121  59.135   9.485  1.00  0.00      SOLV H
ATOM  38270  OH2 TIP3 36401    -34.813  61.122  12.594  1.00  0.00      SOLV O
ATOM  38271  H1  TIP3 36401    -35.537  61.302  13.249  1.00  0.00      SOLV H
ATOM  38272  H2  TIP3 36401    -34.582  62.036  12.344  1.00  0.00      SOLV H
ATOM  38273  OH2 TIP3 36402    -33.665  63.475  11.837  1.00  0.00      SOLV O
ATOM  38274  H1  TIP3 36402    -32.758  63.152  11.746  1.00  0.00      SOLV H
ATOM  38275  H2  TIP3 36402    -33.594  63.849  12.747  1.00  0.00      SOLV H
ATOM  38276  OH2 TIP3 36403    -23.147  48.724  11.005  1.00  0.00      SOLV O
ATOM  38277  H1  TIP3 36403    -24.006  48.685  10.547  1.00  0.00      SOLV H
ATOM  38278  H2  TIP3 36403    -22.710  47.930  10.631  1.00  0.00      SOLV H
ATOM  38279  OH2 TIP3 36404    -42.589  60.865   9.734  1.00  0.00      SOLV O
ATOM  38280  H1  TIP3 36404    -43.486  60.906   9.380  1.00  0.00      SOLV H
ATOM  38281  H2  TIP3 36404    -42.733  60.662  10.665  1.00  0.00      SOLV H
ATOM  38282  OH2 TIP3 36405    -40.109  61.082   8.467  1.00  0.00      SOLV O
ATOM  38283  H1  TIP3 36405    -40.807  61.151   9.145  1.00  0.00      SOLV H
ATOM  38284  H2  TIP3 36405    -40.177  61.942   8.025  1.00  0.00      SOLV H
ATOM  38285  OH2 TIP3 36406    -35.540  62.609   8.094  1.00  0.00      SOLV O
ATOM  38286  H1  TIP3 36406    -36.094  62.810   7.306  1.00  0.00      SOLV H
ATOM  38287  H2  TIP3 36406    -35.922  63.243   8.726  1.00  0.00      SOLV H
ATOM  38288  OH2 TIP3 36407    -32.904  62.389   8.896  1.00  0.00      SOLV O
ATOM  38289  H1  TIP3 36407    -33.845  62.391   8.627  1.00  0.00      SOLV H
ATOM  38290  H2  TIP3 36407    -32.711  63.312   9.096  1.00  0.00      SOLV H
ATOM  38291  OH2 TIP3 36408    -30.699  64.596   9.122  1.00  0.00      SOLV O
ATOM  38292  H1  TIP3 36408    -31.182  65.443   9.203  1.00  0.00      SOLV H
ATOM  38293  H2  TIP3 36408    -30.581  64.440   8.175  1.00  0.00      SOLV H
ATOM  38294  OH2 TIP3 36409    -42.691  59.304   6.653  1.00  0.00      SOLV O
ATOM  38295  H1  TIP3 36409    -42.437  58.961   7.533  1.00  0.00      SOLV H
ATOM  38296  H2  TIP3 36409    -41.802  59.382   6.248  1.00  0.00      SOLV H
ATOM  38297  OH2 TIP3 36410    -40.240  58.864   5.363  1.00  0.00      SOLV O
ATOM  38298  H1  TIP3 36410    -40.008  57.952   5.640  1.00  0.00      SOLV H
ATOM  38299  H2  TIP3 36410    -39.460  59.362   5.682  1.00  0.00      SOLV H
ATOM  38300  OH2 TIP3 36411    -37.847  60.183   6.213  1.00  0.00      SOLV O
ATOM  38301  H1  TIP3 36411    -37.353  59.375   5.981  1.00  0.00      SOLV H
ATOM  38302  H2  TIP3 36411    -37.783  60.148   7.185  1.00  0.00      SOLV H
ATOM  38303  OH2 TIP3 36412    -29.888  47.868   5.264  1.00  0.00      SOLV O
ATOM  38304  H1  TIP3 36412    -30.284  47.025   5.554  1.00  0.00      SOLV H
ATOM  38305  H2  TIP3 36412    -29.038  47.583   4.889  1.00  0.00      SOLV H
ATOM  38306  OH2 TIP3 36413    -24.370  47.679   5.364  1.00  0.00      SOLV O
ATOM  38307  H1  TIP3 36413    -23.999  48.456   4.890  1.00  0.00      SOLV H
ATOM  38308  H2  TIP3 36413    -25.323  47.750   5.169  1.00  0.00      SOLV H
ATOM  38309  OH2 TIP3 36414    -23.236  49.451   3.628  1.00  0.00      SOLV O
ATOM  38310  H1  TIP3 36414    -22.363  49.170   3.279  1.00  0.00      SOLV H
ATOM  38311  H2  TIP3 36414    -23.060  50.408   3.786  1.00  0.00      SOLV H
ATOM  38312  OH2 TIP3 36415    -36.571  44.002   3.077  1.00  0.00      SOLV O
ATOM  38313  H1  TIP3 36415    -37.366  43.562   2.715  1.00  0.00      SOLV H
ATOM  38314  H2  TIP3 36415    -35.900  43.297   2.967  1.00  0.00      SOLV H
ATOM  38315  OH2 TIP3 36416    -37.702  43.411  -1.158  1.00  0.00      SOLV O
ATOM  38316  H1  TIP3 36416    -37.407  44.224  -1.605  1.00  0.00      SOLV H
ATOM  38317  H2  TIP3 36416    -38.292  43.766  -0.468  1.00  0.00      SOLV H
ATOM  38318  OH2 TIP3 36417    -32.197  45.298   2.985  1.00  0.00      SOLV O
ATOM  38319  H1  TIP3 36417    -31.591  46.035   2.806  1.00  0.00      SOLV H
ATOM  38320  H2  TIP3 36417    -32.276  45.345   3.947  1.00  0.00      SOLV H
ATOM  38321  OH2 TIP3 36418    -27.057  47.403   4.545  1.00  0.00      SOLV O
ATOM  38322  H1  TIP3 36418    -26.953  47.363   3.588  1.00  0.00      SOLV H
ATOM  38323  H2  TIP3 36418    -27.160  46.451   4.779  1.00  0.00      SOLV H
ATOM  38324  OH2 TIP3 36419    -25.831  47.871   0.213  1.00  0.00      SOLV O
ATOM  38325  H1  TIP3 36419    -26.762  48.157   0.185  1.00  0.00      SOLV H
ATOM  38326  H2  TIP3 36419    -25.930  46.932   0.480  1.00  0.00      SOLV H
ATOM  38327  OH2 TIP3 36420    -43.079  58.488  -0.096  1.00  0.00      SOLV O
ATOM  38328  H1  TIP3 36420    -43.689  58.278  -0.820  1.00  0.00      SOLV H
ATOM  38329  H2  TIP3 36420    -43.396  59.350   0.195  1.00  0.00      SOLV H
ATOM  38330  OH2 TIP3 36421    -36.492  45.753  -2.661  1.00  0.00      SOLV O
ATOM  38331  H1  TIP3 36421    -35.771  45.412  -3.222  1.00  0.00      SOLV H
ATOM  38332  H2  TIP3 36421    -35.995  46.283  -2.008  1.00  0.00      SOLV H
ATOM  38333  OH2 TIP3 36422    -32.002  47.786  -0.134  1.00  0.00      SOLV O
ATOM  38334  H1  TIP3 36422    -31.465  47.307   0.517  1.00  0.00      SOLV H
ATOM  38335  H2  TIP3 36422    -32.071  48.647   0.335  1.00  0.00      SOLV H
ATOM  38336  OH2 TIP3 36423    -34.984  62.345  -1.637  1.00  0.00      SOLV O
ATOM  38337  H1  TIP3 36423    -34.106  62.771  -1.754  1.00  0.00      SOLV H
ATOM  38338  H2  TIP3 36423    -35.015  61.814  -2.467  1.00  0.00      SOLV H
ATOM  38339  OH2 TIP3 36424    -28.731  64.400   0.998  1.00  0.00      SOLV O
ATOM  38340  H1  TIP3 36424    -28.561  63.544   0.529  1.00  0.00      SOLV H
ATOM  38341  H2  TIP3 36424    -28.986  64.980   0.271  1.00  0.00      SOLV H
ATOM  38342  OH2 TIP3 36425    -36.846  44.533  12.589  1.00  0.00      SOLV O
ATOM  38343  H1  TIP3 36425    -37.068  43.649  12.923  1.00  0.00      SOLV H
ATOM  38344  H2  TIP3 36425    -35.971  44.655  13.015  1.00  0.00      SOLV H
ATOM  38345  OH2 TIP3 36426    -34.684  44.540  14.278  1.00  0.00      SOLV O
ATOM  38346  H1  TIP3 36426    -33.746  44.517  14.028  1.00  0.00      SOLV H
ATOM  38347  H2  TIP3 36426    -34.786  43.663  14.706  1.00  0.00      SOLV H
ATOM  38348  OH2 TIP3 36427    -41.757  59.701  -3.192  1.00  0.00      SOLV O
ATOM  38349  H1  TIP3 36427    -41.819  60.156  -2.346  1.00  0.00      SOLV H
ATOM  38350  H2  TIP3 36427    -40.784  59.705  -3.333  1.00  0.00      SOLV H
ATOM  38351  OH2 TIP3 36428    -26.511  46.781  14.378  1.00  0.00      SOLV O
ATOM  38352  H1  TIP3 36428    -26.362  46.262  15.194  1.00  0.00      SOLV H
ATOM  38353  H2  TIP3 36428    -25.590  46.981  14.095  1.00  0.00      SOLV H
ATOM  38354  OH2 TIP3 36429    -28.971  62.855  13.112  1.00  0.00      SOLV O
ATOM  38355  H1  TIP3 36429    -29.600  62.517  12.441  1.00  0.00      SOLV H
ATOM  38356  H2  TIP3 36429    -29.385  63.729  13.277  1.00  0.00      SOLV H
ATOM  38357  OH2 TIP3 36430    -13.391  61.803   3.127  1.00  0.00      SOLV O
ATOM  38358  H1  TIP3 36430    -13.489  62.772   3.072  1.00  0.00      SOLV H
ATOM  38359  H2  TIP3 36430    -13.860  61.540   2.325  1.00  0.00      SOLV H
ATOM  38360  OH2 TIP3 36431    -14.115  60.953   6.531  1.00  0.00      SOLV O
ATOM  38361  H1  TIP3 36431    -13.885  60.365   7.266  1.00  0.00      SOLV H
ATOM  38362  H2  TIP3 36431    -14.177  60.335   5.788  1.00  0.00      SOLV H
ATOM  38363  OH2 TIP3 36432    -21.232  58.051   8.104  1.00  0.00      SOLV O
ATOM  38364  H1  TIP3 36432    -20.912  57.322   8.669  1.00  0.00      SOLV H
ATOM  38365  H2  TIP3 36432    -20.612  58.753   8.346  1.00  0.00      SOLV H
ATOM  38366  OH2 TIP3 36433    -11.818  65.026   4.923  1.00  0.00      SOLV O
ATOM  38367  H1  TIP3 36433    -11.708  64.126   5.245  1.00  0.00      SOLV H
ATOM  38368  H2  TIP3 36433    -11.657  65.569   5.706  1.00  0.00      SOLV H
ATOM  38369  OH2 TIP3 36434    -21.855  62.505   6.425  1.00  0.00      SOLV O
ATOM  38370  H1  TIP3 36434    -21.720  61.548   6.264  1.00  0.00      SOLV H
ATOM  38371  H2  TIP3 36434    -20.973  62.768   6.723  1.00  0.00      SOLV H
ATOM  38372  OH2 TIP3 36435    -22.720  55.253   1.914  1.00  0.00      SOLV O
ATOM  38373  H1  TIP3 36435    -23.380  55.961   2.039  1.00  0.00      SOLV H
ATOM  38374  H2  TIP3 36435    -23.206  54.665   1.317  1.00  0.00      SOLV H
ATOM  38375  OH2 TIP3 36436    -22.932  57.607   4.190  1.00  0.00      SOLV O
ATOM  38376  H1  TIP3 36436    -22.425  56.854   4.564  1.00  0.00      SOLV H
ATOM  38377  H2  TIP3 36436    -22.256  58.046   3.659  1.00  0.00      SOLV H
ATOM  38378  OH2 TIP3 36437    -15.942  68.914   5.305  1.00  0.00      SOLV O
ATOM  38379  H1  TIP3 36437    -15.318  68.437   4.723  1.00  0.00      SOLV H
ATOM  38380  H2  TIP3 36437    -16.075  68.278   6.015  1.00  0.00      SOLV H
ATOM  38381  OH2 TIP3 36438    -16.465  62.671   7.002  1.00  0.00      SOLV O
ATOM  38382  H1  TIP3 36438    -15.860  62.124   6.468  1.00  0.00      SOLV H
ATOM  38383  H2  TIP3 36438    -15.788  63.133   7.537  1.00  0.00      SOLV H
ATOM  38384  OH2 TIP3 36439     -5.381  57.590   7.818  1.00  0.00      SOLV O
ATOM  38385  H1  TIP3 36439     -5.465  58.300   8.487  1.00  0.00      SOLV H
ATOM  38386  H2  TIP3 36439     -5.152  58.115   7.031  1.00  0.00      SOLV H
ATOM  38387  OH2 TIP3 36440    -11.626  58.423   7.248  1.00  0.00      SOLV O
ATOM  38388  H1  TIP3 36440    -11.101  57.604   7.283  1.00  0.00      SOLV H
ATOM  38389  H2  TIP3 36440    -11.718  58.545   6.285  1.00  0.00      SOLV H
ATOM  38390  OH2 TIP3 36441    -17.402  54.322   4.504  1.00  0.00      SOLV O
ATOM  38391  H1  TIP3 36441    -17.544  55.173   4.039  1.00  0.00      SOLV H
ATOM  38392  H2  TIP3 36441    -17.573  53.695   3.770  1.00  0.00      SOLV H
ATOM  38393  OH2 TIP3 36442    -10.105  57.120   2.806  1.00  0.00      SOLV O
ATOM  38394  H1  TIP3 36442     -9.464  56.941   3.534  1.00  0.00      SOLV H
ATOM  38395  H2  TIP3 36442     -9.605  57.784   2.300  1.00  0.00      SOLV H
ATOM  38396  OH2 TIP3 36443    -21.398  55.517   5.135  1.00  0.00      SOLV O
ATOM  38397  H1  TIP3 36443    -20.638  55.282   5.702  1.00  0.00      SOLV H
ATOM  38398  H2  TIP3 36443    -21.063  55.213   4.267  1.00  0.00      SOLV H
ATOM  38399  OH2 TIP3 36444    -17.120  58.598   4.609  1.00  0.00      SOLV O
ATOM  38400  H1  TIP3 36444    -16.211  58.424   4.933  1.00  0.00      SOLV H
ATOM  38401  H2  TIP3 36444    -17.278  57.809   4.048  1.00  0.00      SOLV H
ATOM  38402  OH2 TIP3 36445     -5.506  59.119  10.109  1.00  0.00      SOLV O
ATOM  38403  H1  TIP3 36445     -6.314  59.609   9.838  1.00  0.00      SOLV H
ATOM  38404  H2  TIP3 36445     -5.537  59.242  11.071  1.00  0.00      SOLV H
ATOM  38405  OH2 TIP3 36446    -18.172  53.035   8.717  1.00  0.00      SOLV O
ATOM  38406  H1  TIP3 36446    -18.530  53.462   7.916  1.00  0.00      SOLV H
ATOM  38407  H2  TIP3 36446    -18.963  53.039   9.292  1.00  0.00      SOLV H
ATOM  38408  OH2 TIP3 36447    -14.667  64.162   2.105  1.00  0.00      SOLV O
ATOM  38409  H1  TIP3 36447    -14.408  64.211   1.178  1.00  0.00      SOLV H
ATOM  38410  H2  TIP3 36447    -15.067  65.033   2.260  1.00  0.00      SOLV H
ATOM  38411  OH2 TIP3 36448    -18.219  61.042   8.737  1.00  0.00      SOLV O
ATOM  38412  H1  TIP3 36448    -19.051  61.435   9.087  1.00  0.00      SOLV H
ATOM  38413  H2  TIP3 36448    -17.753  61.831   8.408  1.00  0.00      SOLV H
ATOM  38414  OH2 TIP3 36449     -8.288  57.003   4.843  1.00  0.00      SOLV O
ATOM  38415  H1  TIP3 36449     -8.311  56.246   5.443  1.00  0.00      SOLV H
ATOM  38416  H2  TIP3 36449     -7.948  57.713   5.413  1.00  0.00      SOLV H
ATOM  38417  OH2 TIP3 36450    -19.177  54.492   6.525  1.00  0.00      SOLV O
ATOM  38418  H1  TIP3 36450    -18.758  55.241   7.009  1.00  0.00      SOLV H
ATOM  38419  H2  TIP3 36450    -18.509  54.370   5.808  1.00  0.00      SOLV H
ATOM  38420  OH2 TIP3 36451    -20.440  62.384   9.577  1.00  0.00      SOLV O
ATOM  38421  H1  TIP3 36451    -20.762  63.291   9.394  1.00  0.00      SOLV H
ATOM  38422  H2  TIP3 36451    -21.256  62.007   9.976  1.00  0.00      SOLV H
ATOM  38423  OH2 TIP3 36452    -24.087  60.711   0.319  1.00  0.00      SOLV O
ATOM  38424  H1  TIP3 36452    -24.384  61.037  -0.553  1.00  0.00      SOLV H
ATOM  38425  H2  TIP3 36452    -24.152  61.500   0.877  1.00  0.00      SOLV H
ATOM  38426  OH2 TIP3 36453    -11.736  66.874   7.248  1.00  0.00      SOLV O
ATOM  38427  H1  TIP3 36453    -12.676  66.591   7.322  1.00  0.00      SOLV H
ATOM  38428  H2  TIP3 36453    -11.847  67.798   6.959  1.00  0.00      SOLV H
ATOM  38429  OH2 TIP3 36454     -7.571  55.959   8.720  1.00  0.00      SOLV O
ATOM  38430  H1  TIP3 36454     -8.440  56.178   8.334  1.00  0.00      SOLV H
ATOM  38431  H2  TIP3 36454     -6.964  56.468   8.145  1.00  0.00      SOLV H
ATOM  38432  OH2 TIP3 36455    -14.087  67.796   3.567  1.00  0.00      SOLV O
ATOM  38433  H1  TIP3 36455    -13.364  67.145   3.516  1.00  0.00      SOLV H
ATOM  38434  H2  TIP3 36455    -13.595  68.633   3.408  1.00  0.00      SOLV H
ATOM  38435  OH2 TIP3 36456    -10.066  65.548  10.749  1.00  0.00      SOLV O
ATOM  38436  H1  TIP3 36456     -9.868  64.961   9.987  1.00  0.00      SOLV H
ATOM  38437  H2  TIP3 36456    -10.224  66.406  10.302  1.00  0.00      SOLV H
ATOM  38438  OH2 TIP3 36457    -14.304  60.777   0.548  1.00  0.00      SOLV O
ATOM  38439  H1  TIP3 36457    -15.114  61.236   0.247  1.00  0.00      SOLV H
ATOM  38440  H2  TIP3 36457    -13.632  61.129  -0.059  1.00  0.00      SOLV H
ATOM  38441  OH2 TIP3 36458    -13.718  59.423  -2.588  1.00  0.00      SOLV O
ATOM  38442  H1  TIP3 36458    -13.244  59.788  -1.820  1.00  0.00      SOLV H
ATOM  38443  H2  TIP3 36458    -12.981  59.000  -3.066  1.00  0.00      SOLV H
ATOM  38444  OH2 TIP3 36459     -7.172  62.686   8.830  1.00  0.00      SOLV O
ATOM  38445  H1  TIP3 36459     -8.058  63.110   8.854  1.00  0.00      SOLV H
ATOM  38446  H2  TIP3 36459     -6.758  63.201   8.104  1.00  0.00      SOLV H
ATOM  38447  OH2 TIP3 36460    -10.597  60.394  10.564  1.00  0.00      SOLV O
ATOM  38448  H1  TIP3 36460    -10.875  61.083  11.194  1.00  0.00      SOLV H
ATOM  38449  H2  TIP3 36460    -11.339  60.448   9.925  1.00  0.00      SOLV H
ATOM  38450  OH2 TIP3 36461    -19.229  59.990   3.475  1.00  0.00      SOLV O
ATOM  38451  H1  TIP3 36461    -19.405  59.543   2.617  1.00  0.00      SOLV H
ATOM  38452  H2  TIP3 36461    -18.438  59.499   3.790  1.00  0.00      SOLV H
ATOM  38453  OH2 TIP3 36462    -19.021  63.688   5.985  1.00  0.00      SOLV O
ATOM  38454  H1  TIP3 36462    -18.846  62.966   5.376  1.00  0.00      SOLV H
ATOM  38455  H2  TIP3 36462    -18.226  63.612   6.550  1.00  0.00      SOLV H
ATOM  38456  OH2 TIP3 36463    -18.535  58.904   7.056  1.00  0.00      SOLV O
ATOM  38457  H1  TIP3 36463    -17.971  59.043   6.269  1.00  0.00      SOLV H
ATOM  38458  H2  TIP3 36463    -18.332  59.689   7.609  1.00  0.00      SOLV H
ATOM  38459  OH2 TIP3 36464    -14.334  66.280   7.691  1.00  0.00      SOLV O
ATOM  38460  H1  TIP3 36464    -14.690  66.841   8.401  1.00  0.00      SOLV H
ATOM  38461  H2  TIP3 36464    -14.365  65.381   8.081  1.00  0.00      SOLV H
ATOM  38462  OH2 TIP3 36465    -18.965  63.464  11.758  1.00  0.00      SOLV O
ATOM  38463  H1  TIP3 36465    -19.705  63.903  12.232  1.00  0.00      SOLV H
ATOM  38464  H2  TIP3 36465    -19.455  63.012  11.046  1.00  0.00      SOLV H
ATOM  38465  OH2 TIP3 36466    -11.842  61.078  -0.850  1.00  0.00      SOLV O
ATOM  38466  H1  TIP3 36466    -11.497  61.643  -0.136  1.00  0.00      SOLV H
ATOM  38467  H2  TIP3 36466    -11.569  61.611  -1.634  1.00  0.00      SOLV H
ATOM  38468  OH2 TIP3 36467    -20.671  58.721  11.020  1.00  0.00      SOLV O
ATOM  38469  H1  TIP3 36467    -20.874  59.381  11.715  1.00  0.00      SOLV H
ATOM  38470  H2  TIP3 36467    -21.574  58.434  10.790  1.00  0.00      SOLV H
ATOM  38471  OH2 TIP3 36468    -16.456  66.504   2.653  1.00  0.00      SOLV O
ATOM  38472  H1  TIP3 36468    -15.799  66.967   3.203  1.00  0.00      SOLV H
ATOM  38473  H2  TIP3 36468    -17.033  67.216   2.354  1.00  0.00      SOLV H
ATOM  38474  OH2 TIP3 36469    -21.382  64.628  12.479  1.00  0.00      SOLV O
ATOM  38475  H1  TIP3 36469    -21.541  64.744  11.524  1.00  0.00      SOLV H
ATOM  38476  H2  TIP3 36469    -22.203  64.186  12.782  1.00  0.00      SOLV H
ATOM  38477  OH2 TIP3 36470     -5.670  54.390  -1.127  1.00  0.00      SOLV O
ATOM  38478  H1  TIP3 36470     -6.564  54.319  -0.720  1.00  0.00      SOLV H
ATOM  38479  H2  TIP3 36470     -5.632  55.349  -1.318  1.00  0.00      SOLV H
ATOM  38480  OH2 TIP3 36471    -19.883  58.784   1.002  1.00  0.00      SOLV O
ATOM  38481  H1  TIP3 36471    -20.419  59.303   0.365  1.00  0.00      SOLV H
ATOM  38482  H2  TIP3 36471    -20.166  57.886   0.796  1.00  0.00      SOLV H
ATOM  38483  OH2 TIP3 36472     -9.375  68.419  -2.635  1.00  0.00      SOLV O
ATOM  38484  H1  TIP3 36472     -9.445  69.382  -2.493  1.00  0.00      SOLV H
ATOM  38485  H2  TIP3 36472     -8.402  68.284  -2.608  1.00  0.00      SOLV H
ATOM  38486  OH2 TIP3 36473    -24.425  59.676   9.893  1.00  0.00      SOLV O
ATOM  38487  H1  TIP3 36473    -24.835  59.532   9.020  1.00  0.00      SOLV H
ATOM  38488  H2  TIP3 36473    -23.978  58.819  10.064  1.00  0.00      SOLV H
ATOM  38489  OH2 TIP3 36474    -25.502  62.320   6.552  1.00  0.00      SOLV O
ATOM  38490  H1  TIP3 36474    -24.551  62.402   6.708  1.00  0.00      SOLV H
ATOM  38491  H2  TIP3 36474    -25.861  62.895   7.245  1.00  0.00      SOLV H
ATOM  38492  OH2 TIP3 36475     -8.514  68.960  12.503  1.00  0.00      SOLV O
ATOM  38493  H1  TIP3 36475     -8.354  68.012  12.354  1.00  0.00      SOLV H
ATOM  38494  H2  TIP3 36475     -9.460  68.945  12.770  1.00  0.00      SOLV H
ATOM  38495  OH2 TIP3 36476    -16.958  65.366  11.131  1.00  0.00      SOLV O
ATOM  38496  H1  TIP3 36476    -17.122  66.175  11.674  1.00  0.00      SOLV H
ATOM  38497  H2  TIP3 36476    -17.678  64.786  11.453  1.00  0.00      SOLV H
ATOM  38498  OH2 TIP3 36477    -18.452  68.675   0.836  1.00  0.00      SOLV O
ATOM  38499  H1  TIP3 36477    -18.010  68.770  -0.031  1.00  0.00      SOLV H
ATOM  38500  H2  TIP3 36477    -18.175  69.508   1.262  1.00  0.00      SOLV H
ATOM  38501  OH2 TIP3 36478    -14.660  69.432  -2.068  1.00  0.00      SOLV O
ATOM  38502  H1  TIP3 36478    -13.906  68.935  -2.456  1.00  0.00      SOLV H
ATOM  38503  H2  TIP3 36478    -14.519  69.293  -1.105  1.00  0.00      SOLV H
ATOM  38504  OH2 TIP3 36479    -14.814  68.925   0.618  1.00  0.00      SOLV O
ATOM  38505  H1  TIP3 36479    -15.671  68.808   1.055  1.00  0.00      SOLV H
ATOM  38506  H2  TIP3 36479    -14.209  68.644   1.315  1.00  0.00      SOLV H
ATOM  38507  OH2 TIP3 36480     -8.414  59.853  12.803  1.00  0.00      SOLV O
ATOM  38508  H1  TIP3 36480     -9.086  60.112  12.153  1.00  0.00      SOLV H
ATOM  38509  H2  TIP3 36480     -8.142  58.979  12.478  1.00  0.00      SOLV H
ATOM  38510  OH2 TIP3 36481    -22.763  61.706  10.762  1.00  0.00      SOLV O
ATOM  38511  H1  TIP3 36481    -22.422  61.417  11.635  1.00  0.00      SOLV H
ATOM  38512  H2  TIP3 36481    -23.375  60.981  10.528  1.00  0.00      SOLV H
ATOM  38513  OH2 TIP3 36482    -16.516  51.517   6.916  1.00  0.00      SOLV O
ATOM  38514  H1  TIP3 36482    -17.235  51.298   6.298  1.00  0.00      SOLV H
ATOM  38515  H2  TIP3 36482    -16.468  52.480   6.844  1.00  0.00      SOLV H
ATOM  38516  OH2 TIP3 36483    -11.901  53.110  10.481  1.00  0.00      SOLV O
ATOM  38517  H1  TIP3 36483    -11.161  52.628  10.899  1.00  0.00      SOLV H
ATOM  38518  H2  TIP3 36483    -12.371  52.430   9.983  1.00  0.00      SOLV H
ATOM  38519  OH2 TIP3 36484     -9.993  57.637  11.054  1.00  0.00      SOLV O
ATOM  38520  H1  TIP3 36484    -10.628  57.281  11.715  1.00  0.00      SOLV H
ATOM  38521  H2  TIP3 36484    -10.396  58.492  10.811  1.00  0.00      SOLV H
ATOM  38522  OH2 TIP3 36485    -10.862  62.289  -3.122  1.00  0.00      SOLV O
ATOM  38523  H1  TIP3 36485    -10.883  62.277  -4.096  1.00  0.00      SOLV H
ATOM  38524  H2  TIP3 36485    -10.245  63.025  -2.954  1.00  0.00      SOLV H
ATOM  38525  OH2 TIP3 36486    -12.943  55.179  -2.433  1.00  0.00      SOLV O
ATOM  38526  H1  TIP3 36486    -13.382  54.947  -1.593  1.00  0.00      SOLV H
ATOM  38527  H2  TIP3 36486    -13.099  54.357  -2.934  1.00  0.00      SOLV H
ATOM  38528  OH2 TIP3 36487    -17.967  56.413   8.043  1.00  0.00      SOLV O
ATOM  38529  H1  TIP3 36487    -18.648  56.339   8.740  1.00  0.00      SOLV H
ATOM  38530  H2  TIP3 36487    -18.150  57.309   7.682  1.00  0.00      SOLV H
ATOM  38531  OH2 TIP3 36488    -17.917  56.502   2.926  1.00  0.00      SOLV O
ATOM  38532  H1  TIP3 36488    -18.783  56.069   2.782  1.00  0.00      SOLV H
ATOM  38533  H2  TIP3 36488    -17.504  56.378   2.043  1.00  0.00      SOLV H
ATOM  38534  OH2 TIP3 36489    -12.859  58.716   1.649  1.00  0.00      SOLV O
ATOM  38535  H1  TIP3 36489    -13.472  59.445   1.407  1.00  0.00      SOLV H
ATOM  38536  H2  TIP3 36489    -12.126  58.875   1.034  1.00  0.00      SOLV H
ATOM  38537  OH2 TIP3 36490    -13.803  58.708  13.075  1.00  0.00      SOLV O
ATOM  38538  H1  TIP3 36490    -13.995  57.811  13.423  1.00  0.00      SOLV H
ATOM  38539  H2  TIP3 36490    -12.972  58.919  13.531  1.00  0.00      SOLV H
ATOM  38540  OH2 TIP3 36491    -11.792  58.615   4.473  1.00  0.00      SOLV O
ATOM  38541  H1  TIP3 36491    -12.255  59.115   3.775  1.00  0.00      SOLV H
ATOM  38542  H2  TIP3 36491    -11.333  57.948   3.920  1.00  0.00      SOLV H
ATOM  38543  OH2 TIP3 36492    -20.175  55.916   9.701  1.00  0.00      SOLV O
ATOM  38544  H1  TIP3 36492    -20.216  56.370  10.556  1.00  0.00      SOLV H
ATOM  38545  H2  TIP3 36492    -20.261  54.983   9.959  1.00  0.00      SOLV H
ATOM  38546  OH2 TIP3 36493    -16.175  54.436  -3.615  1.00  0.00      SOLV O
ATOM  38547  H1  TIP3 36493    -16.374  54.168  -2.694  1.00  0.00      SOLV H
ATOM  38548  H2  TIP3 36493    -17.002  54.885  -3.861  1.00  0.00      SOLV H
ATOM  38549  OH2 TIP3 36494    -22.351  51.998   3.621  1.00  0.00      SOLV O
ATOM  38550  H1  TIP3 36494    -21.776  52.225   4.383  1.00  0.00      SOLV H
ATOM  38551  H2  TIP3 36494    -21.725  51.881   2.893  1.00  0.00      SOLV H
ATOM  38552  OH2 TIP3 36495    -21.535  53.063  -0.987  1.00  0.00      SOLV O
ATOM  38553  H1  TIP3 36495    -21.052  53.750  -1.495  1.00  0.00      SOLV H
ATOM  38554  H2  TIP3 36495    -22.316  53.579  -0.702  1.00  0.00      SOLV H
ATOM  38555  OH2 TIP3 36496    -13.007  59.832   9.091  1.00  0.00      SOLV O
ATOM  38556  H1  TIP3 36496    -12.476  59.323   8.436  1.00  0.00      SOLV H
ATOM  38557  H2  TIP3 36496    -13.347  59.110   9.651  1.00  0.00      SOLV H
ATOM  38558  OH2 TIP3 36497    -14.596  55.135   3.972  1.00  0.00      SOLV O
ATOM  38559  H1  TIP3 36497    -15.476  54.780   4.186  1.00  0.00      SOLV H
ATOM  38560  H2  TIP3 36497    -14.083  54.753   4.712  1.00  0.00      SOLV H
ATOM  38561  OH2 TIP3 36498    -20.104  54.801   2.767  1.00  0.00      SOLV O
ATOM  38562  H1  TIP3 36498    -20.978  54.777   2.321  1.00  0.00      SOLV H
ATOM  38563  H2  TIP3 36498    -19.624  54.044   2.382  1.00  0.00      SOLV H
ATOM  38564  OH2 TIP3 36499    -16.829  56.041   0.439  1.00  0.00      SOLV O
ATOM  38565  H1  TIP3 36499    -15.912  56.365   0.559  1.00  0.00      SOLV H
ATOM  38566  H2  TIP3 36499    -17.137  56.497  -0.370  1.00  0.00      SOLV H
ATOM  38567  OH2 TIP3 36500    -10.304  55.901   7.133  1.00  0.00      SOLV O
ATOM  38568  H1  TIP3 36500    -10.934  55.717   7.866  1.00  0.00      SOLV H
ATOM  38569  H2  TIP3 36500    -10.644  55.317   6.438  1.00  0.00      SOLV H
ATOM  38570  OH2 TIP3 36501    -18.172  56.687  -1.967  1.00  0.00      SOLV O
ATOM  38571  H1  TIP3 36501    -18.689  56.320  -2.706  1.00  0.00      SOLV H
ATOM  38572  H2  TIP3 36501    -17.577  57.292  -2.455  1.00  0.00      SOLV H
ATOM  38573  OH2 TIP3 36502    -12.533  71.516  13.499  1.00  0.00      SOLV O
ATOM  38574  H1  TIP3 36502    -12.868  71.998  12.724  1.00  0.00      SOLV H
ATOM  38575  H2  TIP3 36502    -12.231  72.241  14.067  1.00  0.00      SOLV H
ATOM  38576  OH2 TIP3 36503    -21.526  60.569  12.994  1.00  0.00      SOLV O
ATOM  38577  H1  TIP3 36503    -20.911  60.879  13.692  1.00  0.00      SOLV H
ATOM  38578  H2  TIP3 36503    -22.300  60.340  13.546  1.00  0.00      SOLV H
ATOM  38579  OH2 TIP3 36504    -14.531  58.068   5.786  1.00  0.00      SOLV O
ATOM  38580  H1  TIP3 36504    -13.714  57.850   5.315  1.00  0.00      SOLV H
ATOM  38581  H2  TIP3 36504    -14.500  57.447   6.540  1.00  0.00      SOLV H
ATOM  38582  OH2 TIP3 36505    -17.880  52.908   2.190  1.00  0.00      SOLV O
ATOM  38583  H1  TIP3 36505    -18.005  51.955   2.364  1.00  0.00      SOLV H
ATOM  38584  H2  TIP3 36505    -17.034  52.919   1.721  1.00  0.00      SOLV H
ATOM  38585  OH2 TIP3 36506    -15.088  56.284   8.153  1.00  0.00      SOLV O
ATOM  38586  H1  TIP3 36506    -16.058  56.308   8.224  1.00  0.00      SOLV H
ATOM  38587  H2  TIP3 36506    -14.782  56.666   8.995  1.00  0.00      SOLV H
ATOM  38588  OH2 TIP3 36507    -16.678  62.107  -0.074  1.00  0.00      SOLV O
ATOM  38589  H1  TIP3 36507    -17.244  61.407  -0.465  1.00  0.00      SOLV H
ATOM  38590  H2  TIP3 36507    -17.024  62.145   0.849  1.00  0.00      SOLV H
ATOM  38591  OH2 TIP3 36508     -9.645  63.838   8.642  1.00  0.00      SOLV O
ATOM  38592  H1  TIP3 36508     -9.327  64.526   8.013  1.00  0.00      SOLV H
ATOM  38593  H2  TIP3 36508    -10.377  63.420   8.140  1.00  0.00      SOLV H
ATOM  38594  OH2 TIP3 36509    -10.654  56.668  -2.055  1.00  0.00      SOLV O
ATOM  38595  H1  TIP3 36509    -11.586  56.360  -2.109  1.00  0.00      SOLV H
ATOM  38596  H2  TIP3 36509    -10.707  57.465  -1.480  1.00  0.00      SOLV H
ATOM  38597  OH2 TIP3 36510    -15.370  62.900  11.069  1.00  0.00      SOLV O
ATOM  38598  H1  TIP3 36510    -15.379  62.462  11.928  1.00  0.00      SOLV H
ATOM  38599  H2  TIP3 36510    -15.890  63.706  11.229  1.00  0.00      SOLV H
ATOM  38600  OH2 TIP3 36511    -10.606  58.687  -0.280  1.00  0.00      SOLV O
ATOM  38601  H1  TIP3 36511     -9.757  58.834   0.190  1.00  0.00      SOLV H
ATOM  38602  H2  TIP3 36511    -10.846  59.593  -0.567  1.00  0.00      SOLV H
ATOM  38603  OH2 TIP3 36512    -21.004  59.970   5.677  1.00  0.00      SOLV O
ATOM  38604  H1  TIP3 36512    -20.384  59.988   4.922  1.00  0.00      SOLV H
ATOM  38605  H2  TIP3 36512    -20.662  59.224   6.195  1.00  0.00      SOLV H
ATOM  38606  OH2 TIP3 36513    -15.207  64.208  -1.112  1.00  0.00      SOLV O
ATOM  38607  H1  TIP3 36513    -15.816  64.930  -0.839  1.00  0.00      SOLV H
ATOM  38608  H2  TIP3 36513    -15.700  63.434  -0.769  1.00  0.00      SOLV H
ATOM  38609  OH2 TIP3 36514    -23.225  57.451  10.967  1.00  0.00      SOLV O
ATOM  38610  H1  TIP3 36514    -23.105  57.121  11.881  1.00  0.00      SOLV H
ATOM  38611  H2  TIP3 36514    -23.719  56.726  10.548  1.00  0.00      SOLV H
ATOM  38612  OH2 TIP3 36515    -16.495  59.384  13.151  1.00  0.00      SOLV O
ATOM  38613  H1  TIP3 36515    -16.786  58.996  12.310  1.00  0.00      SOLV H
ATOM  38614  H2  TIP3 36515    -15.522  59.361  13.040  1.00  0.00      SOLV H
ATOM  38615  OH2 TIP3 36516    -14.079  65.887  11.052  1.00  0.00      SOLV O
ATOM  38616  H1  TIP3 36516    -15.030  65.760  10.904  1.00  0.00      SOLV H
ATOM  38617  H2  TIP3 36516    -14.082  66.238  11.968  1.00  0.00      SOLV H
ATOM  38618  OH2 TIP3 36517     -6.172  60.530  -0.495  1.00  0.00      SOLV O
ATOM  38619  H1  TIP3 36517     -6.638  60.195  -1.296  1.00  0.00      SOLV H
ATOM  38620  H2  TIP3 36517     -6.334  61.487  -0.628  1.00  0.00      SOLV H
ATOM  38621  OH2 TIP3 36518     -7.923  66.053  12.296  1.00  0.00      SOLV O
ATOM  38622  H1  TIP3 36518     -8.841  65.930  11.961  1.00  0.00      SOLV H
ATOM  38623  H2  TIP3 36518     -7.439  66.091  11.439  1.00  0.00      SOLV H
ATOM  38624  OH2 TIP3 36519    -10.623  68.175  -0.103  1.00  0.00      SOLV O
ATOM  38625  H1  TIP3 36519    -10.628  67.270   0.288  1.00  0.00      SOLV H
ATOM  38626  H2  TIP3 36519    -10.203  67.986  -0.959  1.00  0.00      SOLV H
ATOM  38627  OH2 TIP3 36520    -11.524  62.372   7.060  1.00  0.00      SOLV O
ATOM  38628  H1  TIP3 36520    -12.383  61.979   6.819  1.00  0.00      SOLV H
ATOM  38629  H2  TIP3 36520    -10.924  61.856   6.484  1.00  0.00      SOLV H
ATOM  38630  OH2 TIP3 36521    -22.200  57.680  -2.438  1.00  0.00      SOLV O
ATOM  38631  H1  TIP3 36521    -21.913  58.481  -1.956  1.00  0.00      SOLV H
ATOM  38632  H2  TIP3 36521    -23.084  57.526  -2.038  1.00  0.00      SOLV H
ATOM  38633  OH2 TIP3 36522    -18.050  62.236   2.305  1.00  0.00      SOLV O
ATOM  38634  H1  TIP3 36522    -18.163  63.024   2.846  1.00  0.00      SOLV H
ATOM  38635  H2  TIP3 36522    -18.359  61.510   2.881  1.00  0.00      SOLV H
ATOM  38636  OH2 TIP3 36523    -18.883  66.381   9.003  1.00  0.00      SOLV O
ATOM  38637  H1  TIP3 36523    -18.552  67.260   8.735  1.00  0.00      SOLV H
ATOM  38638  H2  TIP3 36523    -18.166  66.094   9.595  1.00  0.00      SOLV H
ATOM  38639  OH2 TIP3 36524    -14.268  63.656   8.626  1.00  0.00      SOLV O
ATOM  38640  H1  TIP3 36524    -14.499  63.336   9.524  1.00  0.00      SOLV H
ATOM  38641  H2  TIP3 36524    -13.382  63.284   8.506  1.00  0.00      SOLV H
ATOM  38642  OH2 TIP3 36525    -12.241  65.470  -2.243  1.00  0.00      SOLV O
ATOM  38643  H1  TIP3 36525    -11.819  65.265  -1.375  1.00  0.00      SOLV H
ATOM  38644  H2  TIP3 36525    -13.116  65.077  -2.113  1.00  0.00      SOLV H
ATOM  38645  OH2 TIP3 36526    -13.024  68.942  10.992  1.00  0.00      SOLV O
ATOM  38646  H1  TIP3 36526    -13.654  68.339  10.558  1.00  0.00      SOLV H
ATOM  38647  H2  TIP3 36526    -13.110  69.745  10.431  1.00  0.00      SOLV H
ATOM  38648  OH2 TIP3 36527     -9.588  71.207  -1.983  1.00  0.00      SOLV O
ATOM  38649  H1  TIP3 36527     -9.121  71.967  -2.359  1.00  0.00      SOLV H
ATOM  38650  H2  TIP3 36527    -10.474  71.570  -1.872  1.00  0.00      SOLV H
ATOM  38651  OH2 TIP3 36528    -20.202  52.991  10.519  1.00  0.00      SOLV O
ATOM  38652  H1  TIP3 36528    -21.166  52.958  10.395  1.00  0.00      SOLV H
ATOM  38653  H2  TIP3 36528    -20.041  52.169  11.008  1.00  0.00      SOLV H
ATOM  38654  OH2 TIP3 36529    -24.286  63.999   8.866  1.00  0.00      SOLV O
ATOM  38655  H1  TIP3 36529    -23.743  63.213   9.021  1.00  0.00      SOLV H
ATOM  38656  H2  TIP3 36529    -24.288  64.389   9.749  1.00  0.00      SOLV H
ATOM  38657  OH2 TIP3 36530    -18.264  64.549  -3.775  1.00  0.00      SOLV O
ATOM  38658  H1  TIP3 36530    -17.875  63.829  -4.301  1.00  0.00      SOLV H
ATOM  38659  H2  TIP3 36530    -18.565  64.072  -2.979  1.00  0.00      SOLV H
ATOM  38660  OH2 TIP3 36531    -19.294  63.703  -1.311  1.00  0.00      SOLV O
ATOM  38661  H1  TIP3 36531    -18.628  63.399  -0.679  1.00  0.00      SOLV H
ATOM  38662  H2  TIP3 36531    -19.459  64.619  -1.005  1.00  0.00      SOLV H
ATOM  38663  OH2 TIP3 36532    -21.622  59.973  -0.775  1.00  0.00      SOLV O
ATOM  38664  H1  TIP3 36532    -22.449  60.154  -0.284  1.00  0.00      SOLV H
ATOM  38665  H2  TIP3 36532    -21.464  60.846  -1.183  1.00  0.00      SOLV H
ATOM  38666  OH2 TIP3 36533    -11.697  55.676   9.478  1.00  0.00      SOLV O
ATOM  38667  H1  TIP3 36533    -11.076  55.976  10.154  1.00  0.00      SOLV H
ATOM  38668  H2  TIP3 36533    -11.868  54.749   9.746  1.00  0.00      SOLV H
ATOM  38669  OH2 TIP3 36534    -10.691  55.478   0.640  1.00  0.00      SOLV O
ATOM  38670  H1  TIP3 36534    -10.763  56.023  -0.159  1.00  0.00      SOLV H
ATOM  38671  H2  TIP3 36534    -10.582  56.156   1.340  1.00  0.00      SOLV H
ATOM  38672  OH2 TIP3 36535    -17.146  66.060  -0.671  1.00  0.00      SOLV O
ATOM  38673  H1  TIP3 36535    -18.050  66.305  -0.430  1.00  0.00      SOLV H
ATOM  38674  H2  TIP3 36535    -16.837  66.901  -1.048  1.00  0.00      SOLV H
ATOM  38675  OH2 TIP3 36536    -14.211  56.340   1.387  1.00  0.00      SOLV O
ATOM  38676  H1  TIP3 36536    -13.671  57.152   1.514  1.00  0.00      SOLV H
ATOM  38677  H2  TIP3 36536    -14.326  56.042   2.315  1.00  0.00      SOLV H
ATOM  38678  OH2 TIP3 36537    -13.900  57.543  10.482  1.00  0.00      SOLV O
ATOM  38679  H1  TIP3 36537    -13.956  57.940  11.373  1.00  0.00      SOLV H
ATOM  38680  H2  TIP3 36537    -13.146  56.937  10.556  1.00  0.00      SOLV H
ATOM  38681  OH2 TIP3 36538    -12.512  53.787   2.118  1.00  0.00      SOLV O
ATOM  38682  H1  TIP3 36538    -12.773  54.192   2.965  1.00  0.00      SOLV H
ATOM  38683  H2  TIP3 36538    -11.894  54.454   1.756  1.00  0.00      SOLV H
ATOM  38684  OH2 TIP3 36539    -20.074  66.154  -0.285  1.00  0.00      SOLV O
ATOM  38685  H1  TIP3 36539    -20.148  66.739  -1.081  1.00  0.00      SOLV H
ATOM  38686  H2  TIP3 36539    -20.046  66.868   0.366  1.00  0.00      SOLV H
ATOM  38687  OH2 TIP3 36540    -16.801  53.541  -1.089  1.00  0.00      SOLV O
ATOM  38688  H1  TIP3 36540    -17.090  54.295  -0.543  1.00  0.00      SOLV H
ATOM  38689  H2  TIP3 36540    -15.874  53.458  -0.776  1.00  0.00      SOLV H
ATOM  38690  OH2 TIP3 36541     -7.353  57.429  11.461  1.00  0.00      SOLV O
ATOM  38691  H1  TIP3 36541     -8.327  57.360  11.330  1.00  0.00      SOLV H
ATOM  38692  H2  TIP3 36541     -7.084  57.629  10.552  1.00  0.00      SOLV H
ATOM  38693  OH2 TIP3 36542    -10.004  60.614   5.446  1.00  0.00      SOLV O
ATOM  38694  H1  TIP3 36542    -10.612  59.909   5.162  1.00  0.00      SOLV H
ATOM  38695  H2  TIP3 36542     -9.284  60.110   5.879  1.00  0.00      SOLV H
ATOM  38696  OH2 TIP3 36543    -21.856  62.542  -2.047  1.00  0.00      SOLV O
ATOM  38697  H1  TIP3 36543    -21.472  63.386  -1.755  1.00  0.00      SOLV H
ATOM  38698  H2  TIP3 36543    -21.185  62.299  -2.718  1.00  0.00      SOLV H
ATOM  38699  OH2 TIP3 36544    -21.135  55.143  -2.741  1.00  0.00      SOLV O
ATOM  38700  H1  TIP3 36544    -21.355  56.082  -2.574  1.00  0.00      SOLV H
ATOM  38701  H2  TIP3 36544    -21.901  54.847  -3.242  1.00  0.00      SOLV H
ATOM  38702  OH2 TIP3 36545    -11.975  69.684   6.895  1.00  0.00      SOLV O
ATOM  38703  H1  TIP3 36545    -11.974  70.041   6.007  1.00  0.00      SOLV H
ATOM  38704  H2  TIP3 36545    -11.107  70.025   7.215  1.00  0.00      SOLV H
ATOM  38705  OH2 TIP3 36546    -18.767  50.602   5.786  1.00  0.00      SOLV O
ATOM  38706  H1  TIP3 36546    -18.759  50.506   4.809  1.00  0.00      SOLV H
ATOM  38707  H2  TIP3 36546    -18.742  49.673   6.092  1.00  0.00      SOLV H
ATOM  38708  OH2 TIP3 36547    -24.017  63.529   1.897  1.00  0.00      SOLV O
ATOM  38709  H1  TIP3 36547    -24.899  63.457   2.298  1.00  0.00      SOLV H
ATOM  38710  H2  TIP3 36547    -24.272  63.930   1.030  1.00  0.00      SOLV H
ATOM  38711  OH2 TIP3 36548    -25.781  65.519  13.404  1.00  0.00      SOLV O
ATOM  38712  H1  TIP3 36548    -25.070  65.567  14.076  1.00  0.00      SOLV H
ATOM  38713  H2  TIP3 36548    -25.772  64.576  13.172  1.00  0.00      SOLV H
ATOM  38714  OH2 TIP3 36549    -21.119  65.959  15.027  1.00  0.00      SOLV O
ATOM  38715  H1  TIP3 36549    -20.184  65.843  15.249  1.00  0.00      SOLV H
ATOM  38716  H2  TIP3 36549    -21.107  65.756  14.076  1.00  0.00      SOLV H
ATOM  38717  OH2 TIP3 36550    -16.919  66.932  -3.685  1.00  0.00      SOLV O
ATOM  38718  H1  TIP3 36550    -17.404  66.074  -3.653  1.00  0.00      SOLV H
ATOM  38719  H2  TIP3 36550    -16.050  66.635  -4.009  1.00  0.00      SOLV H
ATOM  38720  OH2 TIP3 36551    -14.299  66.617  13.698  1.00  0.00      SOLV O
ATOM  38721  H1  TIP3 36551    -14.375  65.749  14.150  1.00  0.00      SOLV H
ATOM  38722  H2  TIP3 36551    -13.724  67.126  14.297  1.00  0.00      SOLV H
ATOM  38723  OH2 TIP3 36552    -12.613  68.234  -3.434  1.00  0.00      SOLV O
ATOM  38724  H1  TIP3 36552    -12.096  67.580  -2.937  1.00  0.00      SOLV H
ATOM  38725  H2  TIP3 36552    -11.955  68.577  -4.070  1.00  0.00      SOLV H
ATOM  38726  OH2 TIP3 36553    -23.784  59.682  14.285  1.00  0.00      SOLV O
ATOM  38727  H1  TIP3 36553    -23.404  58.807  14.090  1.00  0.00      SOLV H
ATOM  38728  H2  TIP3 36553    -24.571  59.688  13.699  1.00  0.00      SOLV H
ATOM  38729  OH2 TIP3 36554    -19.872  61.301  -3.668  1.00  0.00      SOLV O
ATOM  38730  H1  TIP3 36554    -19.414  60.825  -2.958  1.00  0.00      SOLV H
ATOM  38731  H2  TIP3 36554    -19.097  61.642  -4.167  1.00  0.00      SOLV H
ATOM  38732  OH2 TIP3 36555    -17.587  61.918  13.754  1.00  0.00      SOLV O
ATOM  38733  H1  TIP3 36555    -17.892  62.175  12.865  1.00  0.00      SOLV H
ATOM  38734  H2  TIP3 36555    -17.120  61.072  13.589  1.00  0.00      SOLV H
ATOM  38735  OH2 TIP3 36556    -15.062  64.320  -3.869  1.00  0.00      SOLV O
ATOM  38736  H1  TIP3 36556    -15.210  64.256  -2.904  1.00  0.00      SOLV H
ATOM  38737  H2  TIP3 36556    -14.891  63.382  -4.091  1.00  0.00      SOLV H
ATOM  38738  OH2 TIP3 36557    -12.128  63.694  11.210  1.00  0.00      SOLV O
ATOM  38739  H1  TIP3 36557    -11.469  64.398  11.050  1.00  0.00      SOLV H
ATOM  38740  H2  TIP3 36557    -12.953  64.202  11.111  1.00  0.00      SOLV H
ATOM  38741  OH2 TIP3 36558    -22.098  57.288  13.709  1.00  0.00      SOLV O
ATOM  38742  H1  TIP3 36558    -21.242  56.849  13.648  1.00  0.00      SOLV H
ATOM  38743  H2  TIP3 36558    -22.163  57.428  14.678  1.00  0.00      SOLV H
ATOM  38744  OH2 TIP3 36559    -18.056  59.975  -1.249  1.00  0.00      SOLV O
ATOM  38745  H1  TIP3 36559    -18.364  59.307  -0.621  1.00  0.00      SOLV H
ATOM  38746  H2  TIP3 36559    -17.501  59.447  -1.857  1.00  0.00      SOLV H
ATOM  38747  OH2 TIP3 36560    -18.000  57.620  11.088  1.00  0.00      SOLV O
ATOM  38748  H1  TIP3 36560    -18.847  58.102  11.180  1.00  0.00      SOLV H
ATOM  38749  H2  TIP3 36560    -17.518  58.191  10.453  1.00  0.00      SOLV H
ATOM  38750  OH2 TIP3 36561    -16.436  58.533  -3.022  1.00  0.00      SOLV O
ATOM  38751  H1  TIP3 36561    -16.537  58.734  -3.977  1.00  0.00      SOLV H
ATOM  38752  H2  TIP3 36561    -15.538  58.885  -2.849  1.00  0.00      SOLV H
ATOM  38753  OH2 TIP3 36562    -14.088  61.779  14.485  1.00  0.00      SOLV O
ATOM  38754  H1  TIP3 36562    -13.172  61.976  14.254  1.00  0.00      SOLV H
ATOM  38755  H2  TIP3 36562    -14.007  60.967  15.009  1.00  0.00      SOLV H
ATOM  38756  OH2 TIP3 36563     -8.421  63.881  -3.553  1.00  0.00      SOLV O
ATOM  38757  H1  TIP3 36563     -8.462  63.582  -4.478  1.00  0.00      SOLV H
ATOM  38758  H2  TIP3 36563     -8.824  64.773  -3.646  1.00  0.00      SOLV H
ATOM  38759  OH2 TIP3 36564    -16.677  55.423  12.116  1.00  0.00      SOLV O
ATOM  38760  H1  TIP3 36564    -16.434  54.866  11.372  1.00  0.00      SOLV H
ATOM  38761  H2  TIP3 36564    -17.091  56.191  11.659  1.00  0.00      SOLV H
ATOM  38762  OH2 TIP3 36565    -16.271  59.496   9.903  1.00  0.00      SOLV O
ATOM  38763  H1  TIP3 36565    -15.428  59.727   9.487  1.00  0.00      SOLV H
ATOM  38764  H2  TIP3 36565    -16.860  60.195   9.558  1.00  0.00      SOLV H
ATOM  38765  OH2 TIP3 36566    -11.375  58.907  14.863  1.00  0.00      SOLV O
ATOM  38766  H1  TIP3 36566    -10.747  58.175  14.782  1.00  0.00      SOLV H
ATOM  38767  H2  TIP3 36566    -10.788  59.677  14.831  1.00  0.00      SOLV H
ATOM  38768  OH2 TIP3 36567    -10.971  62.035  12.985  1.00  0.00      SOLV O
ATOM  38769  H1  TIP3 36567    -11.522  62.616  12.409  1.00  0.00      SOLV H
ATOM  38770  H2  TIP3 36567    -10.092  62.453  12.830  1.00  0.00      SOLV H
ATOM  38771  OH2 TIP3 36568    -18.535  55.844  14.175  1.00  0.00      SOLV O
ATOM  38772  H1  TIP3 36568    -19.099  55.070  13.979  1.00  0.00      SOLV H
ATOM  38773  H2  TIP3 36568    -17.944  55.860  13.400  1.00  0.00      SOLV H
ATOM  38774  OH2 TIP3 36569    -14.402  56.125  13.658  1.00  0.00      SOLV O
ATOM  38775  H1  TIP3 36569    -14.654  55.852  14.556  1.00  0.00      SOLV H
ATOM  38776  H2  TIP3 36569    -15.208  55.861  13.166  1.00  0.00      SOLV H
ATOM  38777  OH2 TIP3 36570    -11.689  56.336  12.723  1.00  0.00      SOLV O
ATOM  38778  H1  TIP3 36570    -12.577  56.102  13.056  1.00  0.00      SOLV H
ATOM  38779  H2  TIP3 36570    -11.101  55.945  13.397  1.00  0.00      SOLV H
ATOM  38780  OH2 TIP3 36571     -9.636  55.617  14.624  1.00  0.00      SOLV O
ATOM  38781  H1  TIP3 36571     -9.486  54.654  14.650  1.00  0.00      SOLV H
ATOM  38782  H2  TIP3 36571     -9.995  55.813  15.518  1.00  0.00      SOLV H
ATOM  38783  OH2 TIP3 36572    -19.704  53.381  13.782  1.00  0.00      SOLV O
ATOM  38784  H1  TIP3 36572    -19.422  52.616  13.248  1.00  0.00      SOLV H
ATOM  38785  H2  TIP3 36572    -19.566  53.039  14.687  1.00  0.00      SOLV H
ATOM  38786  OH2 TIP3 36573    -13.797  51.181  12.744  1.00  0.00      SOLV O
ATOM  38787  H1  TIP3 36573    -12.939  50.707  12.852  1.00  0.00      SOLV H
ATOM  38788  H2  TIP3 36573    -13.705  51.466  11.834  1.00  0.00      SOLV H
ATOM  38789  OH2 TIP3 36574    -13.962  52.880  14.944  1.00  0.00      SOLV O
ATOM  38790  H1  TIP3 36574    -13.931  52.414  14.085  1.00  0.00      SOLV H
ATOM  38791  H2  TIP3 36574    -14.767  53.437  14.861  1.00  0.00      SOLV H
ATOM  38792  OH2 TIP3 36575    -20.059  68.346  -1.717  1.00  0.00      SOLV O
ATOM  38793  H1  TIP3 36575    -19.199  68.794  -1.650  1.00  0.00      SOLV H
ATOM  38794  H2  TIP3 36575    -20.489  68.913  -2.386  1.00  0.00      SOLV H
ATOM  38795  OH2 TIP3 36576    -24.364  61.496  -2.462  1.00  0.00      SOLV O
ATOM  38796  H1  TIP3 36576    -23.484  61.917  -2.342  1.00  0.00      SOLV H
ATOM  38797  H2  TIP3 36576    -24.157  60.814  -3.139  1.00  0.00      SOLV H
ATOM  38798  OH2 TIP3 36577    -27.103  66.065   2.483  1.00  0.00      SOLV O
ATOM  38799  H1  TIP3 36577    -27.767  65.511   2.031  1.00  0.00      SOLV H
ATOM  38800  H2  TIP3 36577    -26.790  65.476   3.195  1.00  0.00      SOLV H
ATOM  38801  OH2 TIP3 36578    -25.937  64.453   4.362  1.00  0.00      SOLV O
ATOM  38802  H1  TIP3 36578    -26.014  63.557   4.721  1.00  0.00      SOLV H
ATOM  38803  H2  TIP3 36578    -25.725  64.943   5.184  1.00  0.00      SOLV H
ATOM  38804  OH2 TIP3 36579     -9.851  71.228   7.396  1.00  0.00      SOLV O
ATOM  38805  H1  TIP3 36579     -9.781  71.326   8.366  1.00  0.00      SOLV H
ATOM  38806  H2  TIP3 36579     -9.099  71.762   7.085  1.00  0.00      SOLV H
ATOM  38807  OH2 TIP3 36580     -9.819  70.598  10.181  1.00  0.00      SOLV O
ATOM  38808  H1  TIP3 36580    -10.150  69.726   9.899  1.00  0.00      SOLV H
ATOM  38809  H2  TIP3 36580     -9.246  70.340  10.913  1.00  0.00      SOLV H
ATOM  38810  OH2 TIP3 36581    -10.018  66.036  14.959  1.00  0.00      SOLV O
ATOM  38811  H1  TIP3 36581    -10.874  65.816  15.375  1.00  0.00      SOLV H
ATOM  38812  H2  TIP3 36581     -9.834  66.928  15.316  1.00  0.00      SOLV H
ATOM  38813  OH2 TIP3 36582     -6.951  63.167   2.197  1.00  0.00      SOLV O
ATOM  38814  H1  TIP3 36582     -7.789  62.694   2.385  1.00  0.00      SOLV H
ATOM  38815  H2  TIP3 36582     -6.864  63.735   2.977  1.00  0.00      SOLV H
ATOM  38816  OH2 TIP3 36583     -8.234  65.820   7.408  1.00  0.00      SOLV O
ATOM  38817  H1  TIP3 36583     -7.484  65.525   6.861  1.00  0.00      SOLV H
ATOM  38818  H2  TIP3 36583     -8.424  66.698   7.027  1.00  0.00      SOLV H
ATOM  38819  OH2 TIP3 36584    -10.728  67.961   9.607  1.00  0.00      SOLV O
ATOM  38820  H1  TIP3 36584    -11.578  68.142  10.049  1.00  0.00      SOLV H
ATOM  38821  H2  TIP3 36584    -11.015  67.541   8.767  1.00  0.00      SOLV H
ATOM  38822  OH2 TIP3 36585     -6.855  63.241  -1.333  1.00  0.00      SOLV O
ATOM  38823  H1  TIP3 36585     -7.494  63.452  -2.051  1.00  0.00      SOLV H
ATOM  38824  H2  TIP3 36585     -7.277  63.679  -0.573  1.00  0.00      SOLV H
ATOM  38825  OH2 TIP3 36586     -7.380  60.030  -2.868  1.00  0.00      SOLV O
ATOM  38826  H1  TIP3 36586     -7.704  60.690  -3.492  1.00  0.00      SOLV H
ATOM  38827  H2  TIP3 36586     -7.473  59.195  -3.369  1.00  0.00      SOLV H
ATOM  38828  OH2 TIP3 36587     -8.705  61.114   2.903  1.00  0.00      SOLV O
ATOM  38829  H1  TIP3 36587     -8.672  60.156   2.813  1.00  0.00      SOLV H
ATOM  38830  H2  TIP3 36587     -9.271  61.238   3.684  1.00  0.00      SOLV H
ATOM  38831  OH2 TIP3 36588    -23.664  58.047   6.861  1.00  0.00      SOLV O
ATOM  38832  H1  TIP3 36588    -23.433  58.058   5.910  1.00  0.00      SOLV H
ATOM  38833  H2  TIP3 36588    -22.772  58.143   7.267  1.00  0.00      SOLV H
ATOM  38834  OH2 TIP3 36589     -8.609  63.297  12.637  1.00  0.00      SOLV O
ATOM  38835  H1  TIP3 36589     -7.740  62.837  12.613  1.00  0.00      SOLV H
ATOM  38836  H2  TIP3 36589     -8.371  64.197  12.353  1.00  0.00      SOLV H
ATOM  38837  OH2 TIP3 36590     -6.494  61.712  12.964  1.00  0.00      SOLV O
ATOM  38838  H1  TIP3 36590     -7.179  61.010  12.997  1.00  0.00      SOLV H
ATOM  38839  H2  TIP3 36590     -5.680  61.175  13.041  1.00  0.00      SOLV H
ATOM  38840  OH2 TIP3 36591     -7.343  57.436  -3.790  1.00  0.00      SOLV O
ATOM  38841  H1  TIP3 36591     -6.665  57.228  -3.113  1.00  0.00      SOLV H
ATOM  38842  H2  TIP3 36591     -8.034  56.778  -3.633  1.00  0.00      SOLV H
ATOM  38843  OH2 TIP3 36592     -8.267  58.691   1.238  1.00  0.00      SOLV O
ATOM  38844  H1  TIP3 36592     -7.642  57.934   1.284  1.00  0.00      SOLV H
ATOM  38845  H2  TIP3 36592     -7.671  59.406   0.958  1.00  0.00      SOLV H
ATOM  38846  OH2 TIP3 36593     -7.874  59.340   6.731  1.00  0.00      SOLV O
ATOM  38847  H1  TIP3 36593     -7.058  59.880   6.627  1.00  0.00      SOLV H
ATOM  38848  H2  TIP3 36593     -8.057  59.507   7.674  1.00  0.00      SOLV H
ATOM  38849  OH2 TIP3 36594     -8.028  60.135   9.463  1.00  0.00      SOLV O
ATOM  38850  H1  TIP3 36594     -8.956  60.234   9.767  1.00  0.00      SOLV H
ATOM  38851  H2  TIP3 36594     -7.799  61.066   9.247  1.00  0.00      SOLV H
ATOM  38852  OH2 TIP3 36595    -22.341  53.519  12.994  1.00  0.00      SOLV O
ATOM  38853  H1  TIP3 36595    -21.391  53.599  13.220  1.00  0.00      SOLV H
ATOM  38854  H2  TIP3 36595    -22.504  52.581  13.209  1.00  0.00      SOLV H
ATOM  38855  OH2 TIP3 36596     -3.936  55.279  14.775  1.00  0.00      SOLV O
ATOM  38856  H1  TIP3 36596     -3.182  54.888  14.288  1.00  0.00      SOLV H
ATOM  38857  H2  TIP3 36596     -4.167  56.050  14.213  1.00  0.00      SOLV H
ATOM  38858  OH2 TIP3 36597     -6.694  56.386   1.254  1.00  0.00      SOLV O
ATOM  38859  H1  TIP3 36597     -6.412  56.098   2.149  1.00  0.00      SOLV H
ATOM  38860  H2  TIP3 36597     -7.183  55.597   0.954  1.00  0.00      SOLV H
ATOM  38861  OH2 TIP3 36598    -20.829  52.349   5.909  1.00  0.00      SOLV O
ATOM  38862  H1  TIP3 36598    -20.104  51.691   5.974  1.00  0.00      SOLV H
ATOM  38863  H2  TIP3 36598    -20.362  53.149   6.214  1.00  0.00      SOLV H
ATOM  38864  OH2 TIP3 36599    -23.344  54.500   6.820  1.00  0.00      SOLV O
ATOM  38865  H1  TIP3 36599    -22.688  54.646   6.111  1.00  0.00      SOLV H
ATOM  38866  H2  TIP3 36599    -23.263  55.331   7.306  1.00  0.00      SOLV H
ATOM  38867  OH2 TIP3 36600     -5.054  57.062  13.097  1.00  0.00      SOLV O
ATOM  38868  H1  TIP3 36600     -6.020  57.220  13.152  1.00  0.00      SOLV H
ATOM  38869  H2  TIP3 36600     -5.009  56.623  12.235  1.00  0.00      SOLV H
ATOM  38870  OH2 TIP3 36601     -5.092  57.012  -2.177  1.00  0.00      SOLV O
ATOM  38871  H1  TIP3 36601     -4.416  56.494  -2.647  1.00  0.00      SOLV H
ATOM  38872  H2  TIP3 36601     -4.596  57.816  -1.923  1.00  0.00      SOLV H
ATOM  38873  OH2 TIP3 36602    -21.643  51.081   0.850  1.00  0.00      SOLV O
ATOM  38874  H1  TIP3 36602    -22.604  50.939   0.863  1.00  0.00      SOLV H
ATOM  38875  H2  TIP3 36602    -21.552  51.854   0.255  1.00  0.00      SOLV H
ATOM  38876  OH2 TIP3 36603    -12.642  69.986   2.994  1.00  0.00      SOLV O
ATOM  38877  H1  TIP3 36603    -12.019  69.988   2.231  1.00  0.00      SOLV H
ATOM  38878  H2  TIP3 36603    -12.132  70.476   3.645  1.00  0.00      SOLV H
ATOM  38879  OH2 TIP3 36604    -21.287  49.916   9.257  1.00  0.00      SOLV O
ATOM  38880  H1  TIP3 36604    -21.896  49.578   9.931  1.00  0.00      SOLV H
ATOM  38881  H2  TIP3 36604    -21.899  50.376   8.653  1.00  0.00      SOLV H
ATOM  38882  OH2 TIP3 36605    -23.695  63.242  13.421  1.00  0.00      SOLV O
ATOM  38883  H1  TIP3 36605    -24.513  62.919  13.003  1.00  0.00      SOLV H
ATOM  38884  H2  TIP3 36605    -23.804  62.951  14.335  1.00  0.00      SOLV H
ATOM  38885  OH2 TIP3 36606    -21.217  65.039   9.636  1.00  0.00      SOLV O
ATOM  38886  H1  TIP3 36606    -21.777  65.770   9.313  1.00  0.00      SOLV H
ATOM  38887  H2  TIP3 36606    -20.338  65.445   9.470  1.00  0.00      SOLV H
ATOM  38888  OH2 TIP3 36607    -17.488  67.558  12.574  1.00  0.00      SOLV O
ATOM  38889  H1  TIP3 36607    -17.320  67.463  13.536  1.00  0.00      SOLV H
ATOM  38890  H2  TIP3 36607    -16.876  68.303  12.354  1.00  0.00      SOLV H
ATOM  38891  OH2 TIP3 36608    -15.862  69.572  11.984  1.00  0.00      SOLV O
ATOM  38892  H1  TIP3 36608    -14.953  69.491  11.664  1.00  0.00      SOLV H
ATOM  38893  H2  TIP3 36608    -15.722  70.145  12.767  1.00  0.00      SOLV H
ATOM  38894  OH2 TIP3 36609     -5.468  54.968  11.043  1.00  0.00      SOLV O
ATOM  38895  H1  TIP3 36609     -6.325  55.259  10.676  1.00  0.00      SOLV H
ATOM  38896  H2  TIP3 36609     -5.103  54.526  10.268  1.00  0.00      SOLV H
ATOM  38897  OH2 TIP3 36610    -24.817  67.153   9.736  1.00  0.00      SOLV O
ATOM  38898  H1  TIP3 36610    -25.730  67.203   9.420  1.00  0.00      SOLV H
ATOM  38899  H2  TIP3 36610    -24.956  66.951  10.671  1.00  0.00      SOLV H
ATOM  38900  OH2 TIP3 36611    -22.336  67.400   8.481  1.00  0.00      SOLV O
ATOM  38901  H1  TIP3 36611    -23.084  67.410   9.110  1.00  0.00      SOLV H
ATOM  38902  H2  TIP3 36611    -22.445  68.256   8.036  1.00  0.00      SOLV H
ATOM  38903  OH2 TIP3 36612    -17.784  68.838   8.089  1.00  0.00      SOLV O
ATOM  38904  H1  TIP3 36612    -18.325  69.074   7.304  1.00  0.00      SOLV H
ATOM  38905  H2  TIP3 36612    -18.047  69.561   8.688  1.00  0.00      SOLV H
ATOM  38906  OH2 TIP3 36613    -15.173  68.646   9.012  1.00  0.00      SOLV O
ATOM  38907  H1  TIP3 36613    -16.065  68.697   8.613  1.00  0.00      SOLV H
ATOM  38908  H2  TIP3 36613    -14.818  69.549   8.946  1.00  0.00      SOLV H
ATOM  38909  OH2 TIP3 36614    -13.275  70.840   8.967  1.00  0.00      SOLV O
ATOM  38910  H1  TIP3 36614    -13.284  71.810   9.073  1.00  0.00      SOLV H
ATOM  38911  H2  TIP3 36614    -12.661  70.690   8.223  1.00  0.00      SOLV H
ATOM  38912  OH2 TIP3 36615    -24.825  65.592   6.644  1.00  0.00      SOLV O
ATOM  38913  H1  TIP3 36615    -24.748  65.194   7.539  1.00  0.00      SOLV H
ATOM  38914  H2  TIP3 36615    -23.898  65.796   6.487  1.00  0.00      SOLV H
ATOM  38915  OH2 TIP3 36616    -20.055  66.481   6.119  1.00  0.00      SOLV O
ATOM  38916  H1  TIP3 36616    -19.596  65.629   6.008  1.00  0.00      SOLV H
ATOM  38917  H2  TIP3 36616    -20.148  66.494   7.087  1.00  0.00      SOLV H
ATOM  38918  OH2 TIP3 36617     -6.587  54.160   5.591  1.00  0.00      SOLV O
ATOM  38919  H1  TIP3 36617     -6.210  54.779   4.931  1.00  0.00      SOLV H
ATOM  38920  H2  TIP3 36617     -7.473  53.987   5.209  1.00  0.00      SOLV H
ATOM  38921  OH2 TIP3 36618     -5.445  55.711   3.635  1.00  0.00      SOLV O
ATOM  38922  H1  TIP3 36618     -4.576  55.455   3.265  1.00  0.00      SOLV H
ATOM  38923  H2  TIP3 36618     -5.293  56.674   3.786  1.00  0.00      SOLV H
ATOM  38924  OH2 TIP3 36619    -18.825  50.313   3.070  1.00  0.00      SOLV O
ATOM  38925  H1  TIP3 36619    -19.600  49.847   2.700  1.00  0.00      SOLV H
ATOM  38926  H2  TIP3 36619    -18.131  49.624   2.957  1.00  0.00      SOLV H
ATOM  38927  OH2 TIP3 36620    -20.001  49.691  -1.218  1.00  0.00      SOLV O
ATOM  38928  H1  TIP3 36620    -19.625  50.510  -1.588  1.00  0.00      SOLV H
ATOM  38929  H2  TIP3 36620    -20.509  50.038  -0.460  1.00  0.00      SOLV H
ATOM  38930  OH2 TIP3 36621    -14.544  51.731   3.028  1.00  0.00      SOLV O
ATOM  38931  H1  TIP3 36621    -13.803  52.343   2.907  1.00  0.00      SOLV H
ATOM  38932  H2  TIP3 36621    -14.484  51.560   3.979  1.00  0.00      SOLV H
ATOM  38933  OH2 TIP3 36622     -9.064  53.671   4.565  1.00  0.00      SOLV O
ATOM  38934  H1  TIP3 36622     -9.303  53.771   3.637  1.00  0.00      SOLV H
ATOM  38935  H2  TIP3 36622     -9.259  52.739   4.715  1.00  0.00      SOLV H
ATOM  38936  OH2 TIP3 36623     -8.075  54.137   0.177  1.00  0.00      SOLV O
ATOM  38937  H1  TIP3 36623     -9.001  54.442   0.231  1.00  0.00      SOLV H
ATOM  38938  H2  TIP3 36623     -8.159  53.227   0.536  1.00  0.00      SOLV H
ATOM  38939  OH2 TIP3 36624    -25.229  64.808  -0.101  1.00  0.00      SOLV O
ATOM  38940  H1  TIP3 36624    -25.828  64.512  -0.812  1.00  0.00      SOLV H
ATOM  38941  H2  TIP3 36624    -25.708  65.584   0.217  1.00  0.00      SOLV H
ATOM  38942  OH2 TIP3 36625    -18.710  52.051  -2.676  1.00  0.00      SOLV O
ATOM  38943  H1  TIP3 36625    -17.961  51.712  -3.193  1.00  0.00      SOLV H
ATOM  38944  H2  TIP3 36625    -18.244  52.585  -2.001  1.00  0.00      SOLV H
ATOM  38945  OH2 TIP3 36626    -14.223  54.085  -0.148  1.00  0.00      SOLV O
ATOM  38946  H1  TIP3 36626    -13.698  53.579   0.497  1.00  0.00      SOLV H
ATOM  38947  H2  TIP3 36626    -14.288  54.927   0.356  1.00  0.00      SOLV H
ATOM  38948  OH2 TIP3 36627    -17.207  68.626  -1.628  1.00  0.00      SOLV O
ATOM  38949  H1  TIP3 36627    -16.330  69.056  -1.742  1.00  0.00      SOLV H
ATOM  38950  H2  TIP3 36627    -17.233  68.102  -2.463  1.00  0.00      SOLV H
ATOM  38951  OH2 TIP3 36628    -10.972  70.643   0.986  1.00  0.00      SOLV O
ATOM  38952  H1  TIP3 36628    -10.805  69.782   0.524  1.00  0.00      SOLV H
ATOM  38953  H2  TIP3 36628    -11.180  71.232   0.252  1.00  0.00      SOLV H
ATOM  38954  OH2 TIP3 36629    -19.184  50.825  12.783  1.00  0.00      SOLV O
ATOM  38955  H1  TIP3 36629    -19.392  49.889  12.940  1.00  0.00      SOLV H
ATOM  38956  H2  TIP3 36629    -18.344  50.914  13.279  1.00  0.00      SOLV H
ATOM  38957  OH2 TIP3 36630    -16.904  50.859  14.350  1.00  0.00      SOLV O
ATOM  38958  H1  TIP3 36630    -15.939  50.853  14.254  1.00  0.00      SOLV H
ATOM  38959  H2  TIP3 36630    -17.053  50.002  14.802  1.00  0.00      SOLV H
ATOM  38960  OH2 TIP3 36631    -23.960  65.948  -3.178  1.00  0.00      SOLV O
ATOM  38961  H1  TIP3 36631    -24.069  66.465  -2.374  1.00  0.00      SOLV H
ATOM  38962  H2  TIP3 36631    -22.992  65.998  -3.319  1.00  0.00      SOLV H
ATOM  38963  OH2 TIP3 36632     -8.703  52.988  14.343  1.00  0.00      SOLV O
ATOM  38964  H1  TIP3 36632     -8.595  52.564  15.220  1.00  0.00      SOLV H
ATOM  38965  H2  TIP3 36632     -7.809  53.343  14.165  1.00  0.00      SOLV H
ATOM  38966  OH2 TIP3 36633    -11.223  69.142  13.129  1.00  0.00      SOLV O
ATOM  38967  H1  TIP3 36633    -11.825  68.818  12.427  1.00  0.00      SOLV H
ATOM  38968  H2  TIP3 36633    -11.636  70.014  13.290  1.00  0.00      SOLV H
ATOM  38969  OH2 TIP3 36634      4.498  68.235   3.008  1.00  0.00      SOLV O
ATOM  38970  H1  TIP3 36634      4.133  69.145   3.009  1.00  0.00      SOLV H
ATOM  38971  H2  TIP3 36634      3.869  67.799   2.413  1.00  0.00      SOLV H
ATOM  38972  OH2 TIP3 36635      3.770  67.220   6.484  1.00  0.00      SOLV O
ATOM  38973  H1  TIP3 36635      3.896  66.697   7.292  1.00  0.00      SOLV H
ATOM  38974  H2  TIP3 36635      3.560  66.545   5.824  1.00  0.00      SOLV H
ATOM  38975  OH2 TIP3 36636     -3.439  64.330   8.107  1.00  0.00      SOLV O
ATOM  38976  H1  TIP3 36636     -3.099  63.625   8.689  1.00  0.00      SOLV H
ATOM  38977  H2  TIP3 36636     -2.854  65.066   8.334  1.00  0.00      SOLV H
ATOM  38978  OH2 TIP3 36637      6.101  71.266   4.787  1.00  0.00      SOLV O
ATOM  38979  H1  TIP3 36637      6.044  70.417   5.243  1.00  0.00      SOLV H
ATOM  38980  H2  TIP3 36637      6.100  71.889   5.533  1.00  0.00      SOLV H
ATOM  38981  OH2 TIP3 36638     -4.066  68.850   6.454  1.00  0.00      SOLV O
ATOM  38982  H1  TIP3 36638     -3.956  67.899   6.241  1.00  0.00      SOLV H
ATOM  38983  H2  TIP3 36638     -3.147  69.081   6.676  1.00  0.00      SOLV H
ATOM  38984  OH2 TIP3 36639     -4.861  61.484   1.902  1.00  0.00      SOLV O
ATOM  38985  H1  TIP3 36639     -5.511  62.197   2.106  1.00  0.00      SOLV H
ATOM  38986  H2  TIP3 36639     -5.426  60.940   1.335  1.00  0.00      SOLV H
ATOM  38987  OH2 TIP3 36640     -5.102  63.961   4.303  1.00  0.00      SOLV O
ATOM  38988  H1  TIP3 36640     -4.606  63.161   4.575  1.00  0.00      SOLV H
ATOM  38989  H2  TIP3 36640     -4.536  64.338   3.621  1.00  0.00      SOLV H
ATOM  38990  OH2 TIP3 36641      1.844  75.232   5.300  1.00  0.00      SOLV O
ATOM  38991  H1  TIP3 36641      2.490  74.728   4.763  1.00  0.00      SOLV H
ATOM  38992  H2  TIP3 36641      1.656  74.616   6.016  1.00  0.00      SOLV H
ATOM  38993  OH2 TIP3 36642      1.328  68.936   7.012  1.00  0.00      SOLV O
ATOM  38994  H1  TIP3 36642      1.931  68.432   6.444  1.00  0.00      SOLV H
ATOM  38995  H2  TIP3 36642      1.991  69.411   7.553  1.00  0.00      SOLV H
ATOM  38996  OH2 TIP3 36643     12.305  63.891   7.790  1.00  0.00      SOLV O
ATOM  38997  H1  TIP3 36643     12.312  64.567   8.500  1.00  0.00      SOLV H
ATOM  38998  H2  TIP3 36643     12.657  64.410   7.046  1.00  0.00      SOLV H
ATOM  38999  OH2 TIP3 36644      6.125  64.691   7.231  1.00  0.00      SOLV O
ATOM  39000  H1  TIP3 36644      6.693  63.899   7.285  1.00  0.00      SOLV H
ATOM  39001  H2  TIP3 36644      6.071  64.816   6.266  1.00  0.00      SOLV H
ATOM  39002  OH2 TIP3 36645      0.431  60.619   4.504  1.00  0.00      SOLV O
ATOM  39003  H1  TIP3 36645      0.224  61.464   4.050  1.00  0.00      SOLV H
ATOM  39004  H2  TIP3 36645      0.200  59.990   3.787  1.00  0.00      SOLV H
ATOM  39005  OH2 TIP3 36646      7.674  63.412   2.813  1.00  0.00      SOLV O
ATOM  39006  H1  TIP3 36646      8.317  63.223   3.537  1.00  0.00      SOLV H
ATOM  39007  H2  TIP3 36646      8.182  64.066   2.303  1.00  0.00      SOLV H
ATOM  39008  OH2 TIP3 36647     -3.634  61.765   5.137  1.00  0.00      SOLV O
ATOM  39009  H1  TIP3 36647     -2.856  61.561   5.689  1.00  0.00      SOLV H
ATOM  39010  H2  TIP3 36647     -3.303  61.497   4.257  1.00  0.00      SOLV H
ATOM  39011  OH2 TIP3 36648      0.679  64.881   4.587  1.00  0.00      SOLV O
ATOM  39012  H1  TIP3 36648      1.574  64.683   4.929  1.00  0.00      SOLV H
ATOM  39013  H2  TIP3 36648      0.494  64.093   4.036  1.00  0.00      SOLV H
ATOM  39014  OH2 TIP3 36649     12.274  65.422  10.075  1.00  0.00      SOLV O
ATOM  39015  H1  TIP3 36649     11.443  65.893   9.849  1.00  0.00      SOLV H
ATOM  39016  H2  TIP3 36649     12.252  65.467  11.043  1.00  0.00      SOLV H
ATOM  39017  OH2 TIP3 36650     -0.350  59.260   8.534  1.00  0.00      SOLV O
ATOM  39018  H1  TIP3 36650     -0.829  59.754   7.840  1.00  0.00      SOLV H
ATOM  39019  H2  TIP3 36650     -1.036  59.232   9.233  1.00  0.00      SOLV H
ATOM  39020  OH2 TIP3 36651      3.355  70.581   2.062  1.00  0.00      SOLV O
ATOM  39021  H1  TIP3 36651      3.112  70.426   1.143  1.00  0.00      SOLV H
ATOM  39022  H2  TIP3 36651      2.763  71.323   2.296  1.00  0.00      SOLV H
ATOM  39023  OH2 TIP3 36652     -0.444  67.324   8.749  1.00  0.00      SOLV O
ATOM  39024  H1  TIP3 36652     -1.286  67.714   9.084  1.00  0.00      SOLV H
ATOM  39025  H2  TIP3 36652     -0.005  68.118   8.396  1.00  0.00      SOLV H
ATOM  39026  OH2 TIP3 36653      9.479  63.284   4.860  1.00  0.00      SOLV O
ATOM  39027  H1  TIP3 36653      9.436  62.557   5.493  1.00  0.00      SOLV H
ATOM  39028  H2  TIP3 36653      9.857  64.000   5.399  1.00  0.00      SOLV H
ATOM  39029  OH2 TIP3 36654     -1.397  60.782   6.499  1.00  0.00      SOLV O
ATOM  39030  H1  TIP3 36654     -1.009  61.544   6.988  1.00  0.00      SOLV H
ATOM  39031  H2  TIP3 36654     -0.712  60.669   5.799  1.00  0.00      SOLV H
ATOM  39032  OH2 TIP3 36655     -2.688  68.652   9.522  1.00  0.00      SOLV O
ATOM  39033  H1  TIP3 36655     -2.974  69.571   9.340  1.00  0.00      SOLV H
ATOM  39034  H2  TIP3 36655     -3.499  68.319   9.964  1.00  0.00      SOLV H
ATOM  39035  OH2 TIP3 36656     -6.075  67.108   0.287  1.00  0.00      SOLV O
ATOM  39036  H1  TIP3 36656     -6.755  67.243  -0.386  1.00  0.00      SOLV H
ATOM  39037  H2  TIP3 36656     -6.337  67.728   0.988  1.00  0.00      SOLV H
ATOM  39038  OH2 TIP3 36657      6.057  73.147   7.164  1.00  0.00      SOLV O
ATOM  39039  H1  TIP3 36657      5.122  72.869   7.315  1.00  0.00      SOLV H
ATOM  39040  H2  TIP3 36657      5.927  74.090   6.953  1.00  0.00      SOLV H
ATOM  39041  OH2 TIP3 36658     10.221  62.195   8.659  1.00  0.00      SOLV O
ATOM  39042  H1  TIP3 36658      9.358  62.493   8.323  1.00  0.00      SOLV H
ATOM  39043  H2  TIP3 36658     10.847  62.767   8.168  1.00  0.00      SOLV H
ATOM  39044  OH2 TIP3 36659      4.261  57.968   6.017  1.00  0.00      SOLV O
ATOM  39045  H1  TIP3 36659      4.340  57.003   5.919  1.00  0.00      SOLV H
ATOM  39046  H2  TIP3 36659      3.338  58.048   6.336  1.00  0.00      SOLV H
ATOM  39047  OH2 TIP3 36660      3.723  74.112   3.653  1.00  0.00      SOLV O
ATOM  39048  H1  TIP3 36660      4.405  73.497   3.304  1.00  0.00      SOLV H
ATOM  39049  H2  TIP3 36660      4.163  74.966   3.454  1.00  0.00      SOLV H
ATOM  39050  OH2 TIP3 36661      5.681  72.617   2.391  1.00  0.00      SOLV O
ATOM  39051  H1  TIP3 36661      5.546  71.918   1.737  1.00  0.00      SOLV H
ATOM  39052  H2  TIP3 36661      5.899  72.090   3.191  1.00  0.00      SOLV H
ATOM  39053  OH2 TIP3 36662      7.714  71.835  10.750  1.00  0.00      SOLV O
ATOM  39054  H1  TIP3 36662      7.905  71.244   9.990  1.00  0.00      SOLV H
ATOM  39055  H2  TIP3 36662      7.543  72.691  10.303  1.00  0.00      SOLV H
ATOM  39056  OH2 TIP3 36663      3.484  67.067   0.572  1.00  0.00      SOLV O
ATOM  39057  H1  TIP3 36663      2.652  67.496   0.281  1.00  0.00      SOLV H
ATOM  39058  H2  TIP3 36663      4.119  67.388  -0.090  1.00  0.00      SOLV H
ATOM  39059  OH2 TIP3 36664      4.064  65.701  -2.595  1.00  0.00      SOLV O
ATOM  39060  H1  TIP3 36664      4.548  66.099  -1.847  1.00  0.00      SOLV H
ATOM  39061  H2  TIP3 36664      4.802  65.275  -3.066  1.00  0.00      SOLV H
ATOM  39062  OH2 TIP3 36665     10.608  68.971   8.828  1.00  0.00      SOLV O
ATOM  39063  H1  TIP3 36665      9.722  69.396   8.860  1.00  0.00      SOLV H
ATOM  39064  H2  TIP3 36665     11.018  69.483   8.101  1.00  0.00      SOLV H
ATOM  39065  OH2 TIP3 36666      6.687  68.376   1.392  1.00  0.00      SOLV O
ATOM  39066  H1  TIP3 36666      5.972  68.380   2.073  1.00  0.00      SOLV H
ATOM  39067  H2  TIP3 36666      7.454  68.106   1.940  1.00  0.00      SOLV H
ATOM  39068  OH2 TIP3 36667      7.171  66.674  10.569  1.00  0.00      SOLV O
ATOM  39069  H1  TIP3 36667      6.915  67.357  11.216  1.00  0.00      SOLV H
ATOM  39070  H2  TIP3 36667      6.426  66.754   9.939  1.00  0.00      SOLV H
ATOM  39071  OH2 TIP3 36668     -1.466  66.241   3.464  1.00  0.00      SOLV O
ATOM  39072  H1  TIP3 36668     -1.627  65.819   2.594  1.00  0.00      SOLV H
ATOM  39073  H2  TIP3 36668     -0.652  65.787   3.767  1.00  0.00      SOLV H
ATOM  39074  OH2 TIP3 36669     -1.317  69.924   6.130  1.00  0.00      SOLV O
ATOM  39075  H1  TIP3 36669     -1.209  69.538   5.251  1.00  0.00      SOLV H
ATOM  39076  H2  TIP3 36669     -0.438  69.767   6.525  1.00  0.00      SOLV H
ATOM  39077  OH2 TIP3 36670     -0.692  65.165   7.080  1.00  0.00      SOLV O
ATOM  39078  H1  TIP3 36670     -0.225  65.389   6.253  1.00  0.00      SOLV H
ATOM  39079  H2  TIP3 36670     -0.574  65.981   7.616  1.00  0.00      SOLV H
ATOM  39080  OH2 TIP3 36671      3.498  72.536   7.693  1.00  0.00      SOLV O
ATOM  39081  H1  TIP3 36671      3.081  73.135   8.337  1.00  0.00      SOLV H
ATOM  39082  H2  TIP3 36671      3.403  71.656   8.110  1.00  0.00      SOLV H
ATOM  39083  OH2 TIP3 36672     -1.316  69.342  11.914  1.00  0.00      SOLV O
ATOM  39084  H1  TIP3 36672     -1.493  70.281  12.129  1.00  0.00      SOLV H
ATOM  39085  H2  TIP3 36672     -1.761  69.255  11.056  1.00  0.00      SOLV H
ATOM  39086  OH2 TIP3 36673      5.858  67.293  -0.965  1.00  0.00      SOLV O
ATOM  39087  H1  TIP3 36673      6.192  67.759  -0.162  1.00  0.00      SOLV H
ATOM  39088  H2  TIP3 36673      6.203  67.880  -1.679  1.00  0.00      SOLV H
ATOM  39089  OH2 TIP3 36674     -2.887  64.963  11.041  1.00  0.00      SOLV O
ATOM  39090  H1  TIP3 36674     -3.074  65.668  11.698  1.00  0.00      SOLV H
ATOM  39091  H2  TIP3 36674     -3.798  64.736  10.778  1.00  0.00      SOLV H
ATOM  39092  OH2 TIP3 36675      1.463  72.781   2.554  1.00  0.00      SOLV O
ATOM  39093  H1  TIP3 36675      1.943  73.281   3.234  1.00  0.00      SOLV H
ATOM  39094  H2  TIP3 36675      0.700  73.341   2.364  1.00  0.00      SOLV H
ATOM  39095  OH2 TIP3 36676     -3.761  71.038  12.536  1.00  0.00      SOLV O
ATOM  39096  H1  TIP3 36676     -3.697  71.036  11.567  1.00  0.00      SOLV H
ATOM  39097  H2  TIP3 36676     -4.493  70.420  12.722  1.00  0.00      SOLV H
ATOM  39098  OH2 TIP3 36677     12.137  60.704  -1.107  1.00  0.00      SOLV O
ATOM  39099  H1  TIP3 36677     11.234  60.602  -0.740  1.00  0.00      SOLV H
ATOM  39100  H2  TIP3 36677     12.144  61.649  -1.353  1.00  0.00      SOLV H
ATOM  39101  OH2 TIP3 36678     -2.045  65.048   0.943  1.00  0.00      SOLV O
ATOM  39102  H1  TIP3 36678     -2.623  65.614   0.387  1.00  0.00      SOLV H
ATOM  39103  H2  TIP3 36678     -2.461  64.190   0.813  1.00  0.00      SOLV H
ATOM  39104  OH2 TIP3 36679      8.409  74.695  -2.613  1.00  0.00      SOLV O
ATOM  39105  H1  TIP3 36679      8.338  75.666  -2.513  1.00  0.00      SOLV H
ATOM  39106  H2  TIP3 36679      9.382  74.569  -2.602  1.00  0.00      SOLV H
ATOM  39107  OH2 TIP3 36680     -6.668  65.957   9.904  1.00  0.00      SOLV O
ATOM  39108  H1  TIP3 36680     -7.050  65.855   9.011  1.00  0.00      SOLV H
ATOM  39109  H2  TIP3 36680     -6.205  65.103  10.038  1.00  0.00      SOLV H
ATOM  39110  OH2 TIP3 36681     -7.746  68.579   6.607  1.00  0.00      SOLV O
ATOM  39111  H1  TIP3 36681     -6.784  68.670   6.641  1.00  0.00      SOLV H
ATOM  39112  H2  TIP3 36681     -8.024  69.226   7.271  1.00  0.00      SOLV H
ATOM  39113  OH2 TIP3 36682      9.262  75.248  12.479  1.00  0.00      SOLV O
ATOM  39114  H1  TIP3 36682      9.429  74.295  12.369  1.00  0.00      SOLV H
ATOM  39115  H2  TIP3 36682      8.322  75.228  12.770  1.00  0.00      SOLV H
ATOM  39116  OH2 TIP3 36683     -0.642  75.016   0.835  1.00  0.00      SOLV O
ATOM  39117  H1  TIP3 36683     -0.206  75.084  -0.034  1.00  0.00      SOLV H
ATOM  39118  H2  TIP3 36683     -0.374  75.851   1.253  1.00  0.00      SOLV H
ATOM  39119  OH2 TIP3 36684     -5.563  72.260   2.892  1.00  0.00      SOLV O
ATOM  39120  H1  TIP3 36684     -5.301  71.976   3.793  1.00  0.00      SOLV H
ATOM  39121  H2  TIP3 36684     -6.236  71.594   2.694  1.00  0.00      SOLV H
ATOM  39122  OH2 TIP3 36685      3.115  75.712  -2.068  1.00  0.00      SOLV O
ATOM  39123  H1  TIP3 36685      3.879  75.228  -2.451  1.00  0.00      SOLV H
ATOM  39124  H2  TIP3 36685      3.254  75.586  -1.102  1.00  0.00      SOLV H
ATOM  39125  OH2 TIP3 36686      2.949  75.211   0.620  1.00  0.00      SOLV O
ATOM  39126  H1  TIP3 36686      2.099  75.037   1.055  1.00  0.00      SOLV H
ATOM  39127  H2  TIP3 36686      3.563  74.931   1.311  1.00  0.00      SOLV H
ATOM  39128  OH2 TIP3 36687      9.353  66.140  12.817  1.00  0.00      SOLV O
ATOM  39129  H1  TIP3 36687      8.702  66.390  12.144  1.00  0.00      SOLV H
ATOM  39130  H2  TIP3 36687      9.679  65.283  12.483  1.00  0.00      SOLV H
ATOM  39131  OH2 TIP3 36688     -4.993  67.993  10.770  1.00  0.00      SOLV O
ATOM  39132  H1  TIP3 36688     -4.628  67.701  11.631  1.00  0.00      SOLV H
ATOM  39133  H2  TIP3 36688     -5.595  67.262  10.533  1.00  0.00      SOLV H
ATOM  39134  OH2 TIP3 36689      1.525  57.949   6.808  1.00  0.00      SOLV O
ATOM  39135  H1  TIP3 36689      0.736  57.602   6.337  1.00  0.00      SOLV H
ATOM  39136  H2  TIP3 36689      1.098  58.665   7.312  1.00  0.00      SOLV H
ATOM  39137  OH2 TIP3 36690      6.020  59.259  10.172  1.00  0.00      SOLV O
ATOM  39138  H1  TIP3 36690      6.576  58.944  10.909  1.00  0.00      SOLV H
ATOM  39139  H2  TIP3 36690      5.160  58.818  10.334  1.00  0.00      SOLV H
ATOM  39140  OH2 TIP3 36691      7.735  63.892  10.988  1.00  0.00      SOLV O
ATOM  39141  H1  TIP3 36691      7.154  63.559  11.706  1.00  0.00      SOLV H
ATOM  39142  H2  TIP3 36691      7.383  64.788  10.824  1.00  0.00      SOLV H
ATOM  39143  OH2 TIP3 36692      6.904  68.631  -3.113  1.00  0.00      SOLV O
ATOM  39144  H1  TIP3 36692      6.892  68.547  -4.085  1.00  0.00      SOLV H
ATOM  39145  H2  TIP3 36692      7.591  69.314  -3.001  1.00  0.00      SOLV H
ATOM  39146  OH2 TIP3 36693      4.813  61.487  -2.441  1.00  0.00      SOLV O
ATOM  39147  H1  TIP3 36693      4.387  61.248  -1.598  1.00  0.00      SOLV H
ATOM  39148  H2  TIP3 36693      4.692  60.654  -2.933  1.00  0.00      SOLV H
ATOM  39149  OH2 TIP3 36694     -0.174  62.685   8.033  1.00  0.00      SOLV O
ATOM  39150  H1  TIP3 36694     -0.848  62.625   8.740  1.00  0.00      SOLV H
ATOM  39151  H2  TIP3 36694     -0.355  63.589   7.679  1.00  0.00      SOLV H
ATOM  39152  OH2 TIP3 36695     -0.119  62.767   2.934  1.00  0.00      SOLV O
ATOM  39153  H1  TIP3 36695     -1.007  62.380   2.793  1.00  0.00      SOLV H
ATOM  39154  H2  TIP3 36695      0.265  62.668   2.035  1.00  0.00      SOLV H
ATOM  39155  OH2 TIP3 36696      4.927  65.025   1.674  1.00  0.00      SOLV O
ATOM  39156  H1  TIP3 36696      4.312  65.736   1.382  1.00  0.00      SOLV H
ATOM  39157  H2  TIP3 36696      5.652  65.131   1.034  1.00  0.00      SOLV H
ATOM  39158  OH2 TIP3 36697      3.983  64.987  13.054  1.00  0.00      SOLV O
ATOM  39159  H1  TIP3 36697      3.786  64.098  13.416  1.00  0.00      SOLV H
ATOM  39160  H2  TIP3 36697      4.805  65.211  13.522  1.00  0.00      SOLV H
ATOM  39161  OH2 TIP3 36698      5.960  64.885   4.465  1.00  0.00      SOLV O
ATOM  39162  H1  TIP3 36698      5.514  65.349   3.733  1.00  0.00      SOLV H
ATOM  39163  H2  TIP3 36698      6.469  64.227   3.946  1.00  0.00      SOLV H
ATOM  39164  OH2 TIP3 36699     -2.375  62.191   9.694  1.00  0.00      SOLV O
ATOM  39165  H1  TIP3 36699     -2.422  62.672  10.534  1.00  0.00      SOLV H
ATOM  39166  H2  TIP3 36699     -2.464  61.265   9.970  1.00  0.00      SOLV H
ATOM  39167  OH2 TIP3 36700      1.598  60.710  -3.610  1.00  0.00      SOLV O
ATOM  39168  H1  TIP3 36700      1.389  60.449  -2.690  1.00  0.00      SOLV H
ATOM  39169  H2  TIP3 36700      0.777  61.170  -3.860  1.00  0.00      SOLV H
ATOM  39170  OH2 TIP3 36701     -4.565  58.244   3.634  1.00  0.00      SOLV O
ATOM  39171  H1  TIP3 36701     -4.001  58.517   4.386  1.00  0.00      SOLV H
ATOM  39172  H2  TIP3 36701     -3.951  58.210   2.890  1.00  0.00      SOLV H
ATOM  39173  OH2 TIP3 36702     -3.745  59.349  -0.993  1.00  0.00      SOLV O
ATOM  39174  H1  TIP3 36702     -3.266  60.046  -1.489  1.00  0.00      SOLV H
ATOM  39175  H2  TIP3 36702     -4.533  59.858  -0.704  1.00  0.00      SOLV H
ATOM  39176  OH2 TIP3 36703      4.746  66.124   9.059  1.00  0.00      SOLV O
ATOM  39177  H1  TIP3 36703      5.302  65.601   8.438  1.00  0.00      SOLV H
ATOM  39178  H2  TIP3 36703      4.442  65.425   9.666  1.00  0.00      SOLV H
ATOM  39179  OH2 TIP3 36704      3.158  61.353   3.876  1.00  0.00      SOLV O
ATOM  39180  H1  TIP3 36704      2.266  61.088   4.168  1.00  0.00      SOLV H
ATOM  39181  H2  TIP3 36704      3.644  61.359   4.715  1.00  0.00      SOLV H
ATOM  39182  OH2 TIP3 36705     -2.318  61.079   2.786  1.00  0.00      SOLV O
ATOM  39183  H1  TIP3 36705     -3.198  61.112   2.339  1.00  0.00      SOLV H
ATOM  39184  H2  TIP3 36705     -1.871  60.331   2.352  1.00  0.00      SOLV H
ATOM  39185  OH2 TIP3 36706      0.962  62.312   0.431  1.00  0.00      SOLV O
ATOM  39186  H1  TIP3 36706      1.863  62.676   0.537  1.00  0.00      SOLV H
ATOM  39187  H2  TIP3 36706      0.614  62.773  -0.361  1.00  0.00      SOLV H
ATOM  39188  OH2 TIP3 36707      7.442  62.206   7.101  1.00  0.00      SOLV O
ATOM  39189  H1  TIP3 36707      6.872  62.012   7.877  1.00  0.00      SOLV H
ATOM  39190  H2  TIP3 36707      7.033  61.646   6.420  1.00  0.00      SOLV H
ATOM  39191  OH2 TIP3 36708     -0.364  62.934  -1.970  1.00  0.00      SOLV O
ATOM  39192  H1  TIP3 36708     -0.921  62.604  -2.697  1.00  0.00      SOLV H
ATOM  39193  H2  TIP3 36708      0.205  63.565  -2.456  1.00  0.00      SOLV H
ATOM  39194  OH2 TIP3 36709      5.259  77.796  13.491  1.00  0.00      SOLV O
ATOM  39195  H1  TIP3 36709      4.902  78.248  12.709  1.00  0.00      SOLV H
ATOM  39196  H2  TIP3 36709      5.522  78.532  14.061  1.00  0.00      SOLV H
ATOM  39197  OH2 TIP3 36710     -3.766  66.807  12.985  1.00  0.00      SOLV O
ATOM  39198  H1  TIP3 36710     -3.129  67.197  13.618  1.00  0.00      SOLV H
ATOM  39199  H2  TIP3 36710     -4.527  66.656  13.576  1.00  0.00      SOLV H
ATOM  39200  OH2 TIP3 36711      3.252  64.297   5.738  1.00  0.00      SOLV O
ATOM  39201  H1  TIP3 36711      4.124  64.193   5.326  1.00  0.00      SOLV H
ATOM  39202  H2  TIP3 36711      3.349  63.785   6.558  1.00  0.00      SOLV H
ATOM  39203  OH2 TIP3 36712     -0.083  59.184   2.227  1.00  0.00      SOLV O
ATOM  39204  H1  TIP3 36712     -0.229  58.227   2.345  1.00  0.00      SOLV H
ATOM  39205  H2  TIP3 36712      0.691  59.216   1.650  1.00  0.00      SOLV H
ATOM  39206  OH2 TIP3 36713      2.642  62.415   8.254  1.00  0.00      SOLV O
ATOM  39207  H1  TIP3 36713      1.707  62.696   8.212  1.00  0.00      SOLV H
ATOM  39208  H2  TIP3 36713      3.011  62.964   8.975  1.00  0.00      SOLV H
ATOM  39209  OH2 TIP3 36714      1.126  68.378  -0.026  1.00  0.00      SOLV O
ATOM  39210  H1  TIP3 36714      0.537  67.714  -0.445  1.00  0.00      SOLV H
ATOM  39211  H2  TIP3 36714      0.737  68.440   0.881  1.00  0.00      SOLV H
ATOM  39212  OH2 TIP3 36715      8.135  70.126   8.636  1.00  0.00      SOLV O
ATOM  39213  H1  TIP3 36715      8.449  70.819   8.011  1.00  0.00      SOLV H
ATOM  39214  H2  TIP3 36715      7.388  69.726   8.145  1.00  0.00      SOLV H
ATOM  39215  OH2 TIP3 36716      7.127  62.924  -1.978  1.00  0.00      SOLV O
ATOM  39216  H1  TIP3 36716      6.191  62.652  -2.102  1.00  0.00      SOLV H
ATOM  39217  H2  TIP3 36716      7.063  63.753  -1.454  1.00  0.00      SOLV H
ATOM  39218  OH2 TIP3 36717      2.402  69.212  11.091  1.00  0.00      SOLV O
ATOM  39219  H1  TIP3 36717      2.407  68.720  11.921  1.00  0.00      SOLV H
ATOM  39220  H2  TIP3 36717      1.781  69.928  11.289  1.00  0.00      SOLV H
ATOM  39221  OH2 TIP3 36718      7.161  64.979  -0.234  1.00  0.00      SOLV O
ATOM  39222  H1  TIP3 36718      8.032  65.132   0.189  1.00  0.00      SOLV H
ATOM  39223  H2  TIP3 36718      6.936  65.864  -0.584  1.00  0.00      SOLV H
ATOM  39224  OH2 TIP3 36719     -3.213  66.286   5.721  1.00  0.00      SOLV O
ATOM  39225  H1  TIP3 36719     -2.651  66.329   4.923  1.00  0.00      SOLV H
ATOM  39226  H2  TIP3 36719     -2.884  65.489   6.160  1.00  0.00      SOLV H
ATOM  39227  OH2 TIP3 36720      2.574  70.484  -1.091  1.00  0.00      SOLV O
ATOM  39228  H1  TIP3 36720      1.956  71.217  -0.857  1.00  0.00      SOLV H
ATOM  39229  H2  TIP3 36720      2.051  69.716  -0.778  1.00  0.00      SOLV H
ATOM  39230  OH2 TIP3 36721     -5.455  63.731  10.966  1.00  0.00      SOLV O
ATOM  39231  H1  TIP3 36721     -5.333  63.397  11.877  1.00  0.00      SOLV H
ATOM  39232  H2  TIP3 36721     -5.952  63.014  10.538  1.00  0.00      SOLV H
ATOM  39233  OH2 TIP3 36722      1.280  65.622  13.167  1.00  0.00      SOLV O
ATOM  39234  H1  TIP3 36722      0.990  65.284  12.305  1.00  0.00      SOLV H
ATOM  39235  H2  TIP3 36722      2.252  65.646  13.044  1.00  0.00      SOLV H
ATOM  39236  OH2 TIP3 36723      3.691  72.160  11.046  1.00  0.00      SOLV O
ATOM  39237  H1  TIP3 36723      2.737  72.179  10.904  1.00  0.00      SOLV H
```
