## Supplementary material for "PCNA is a Nucleotide Exchange Factor for the Clamp Loader ATPase Complex": molecular dynamics input files: prot_posres.ref (part 12 of 17)

```
ATOM  39238  H2  TIP3 36723      3.731  72.486  11.974  1.00  0.00      SOLV H
ATOM  39239  OH2 TIP3 36724     11.563  66.828  -0.464  1.00  0.00      SOLV O
ATOM  39240  H1  TIP3 36724     11.147  66.455  -1.276  1.00  0.00      SOLV H
ATOM  39241  H2  TIP3 36724     11.447  67.776  -0.682  1.00  0.00      SOLV H
ATOM  39242  OH2 TIP3 36725      9.854  72.345  12.293  1.00  0.00      SOLV O
ATOM  39243  H1  TIP3 36725      8.934  72.217  11.966  1.00  0.00      SOLV H
ATOM  39244  H2  TIP3 36725     10.333  72.376  11.435  1.00  0.00      SOLV H
ATOM  39245  OH2 TIP3 36726      7.145  74.537  -0.149  1.00  0.00      SOLV O
ATOM  39246  H1  TIP3 36726      7.061  73.663   0.256  1.00  0.00      SOLV H
ATOM  39247  H2  TIP3 36726      7.598  74.350  -0.993  1.00  0.00      SOLV H
ATOM  39248  OH2 TIP3 36727      6.256  68.682   7.008  1.00  0.00      SOLV O
ATOM  39249  H1  TIP3 36727      5.395  68.257   6.827  1.00  0.00      SOLV H
ATOM  39250  H2  TIP3 36727      6.853  68.129   6.470  1.00  0.00      SOLV H
ATOM  39251  OH2 TIP3 36728     -2.128  70.288   3.016  1.00  0.00      SOLV O
ATOM  39252  H1  TIP3 36728     -2.111  71.237   2.788  1.00  0.00      SOLV H
ATOM  39253  H2  TIP3 36728     -3.060  70.090   2.869  1.00  0.00      SOLV H
ATOM  39254  OH2 TIP3 36729     -4.430  63.974  -2.442  1.00  0.00      SOLV O
ATOM  39255  H1  TIP3 36729     -4.142  64.770  -1.947  1.00  0.00      SOLV H
ATOM  39256  H2  TIP3 36729     -5.306  63.811  -2.025  1.00  0.00      SOLV H
ATOM  39257  OH2 TIP3 36730     -0.125  68.508   2.422  1.00  0.00      SOLV O
ATOM  39258  H1  TIP3 36730     -0.696  69.268   2.664  1.00  0.00      SOLV H
ATOM  39259  H2  TIP3 36730     -0.577  67.793   2.904  1.00  0.00      SOLV H
ATOM  39260  OH2 TIP3 36731     -1.106  72.646   8.781  1.00  0.00      SOLV O
ATOM  39261  H1  TIP3 36731     -0.796  73.560   8.729  1.00  0.00      SOLV H
ATOM  39262  H2  TIP3 36731     -0.758  72.439   9.685  1.00  0.00      SOLV H
ATOM  39263  OH2 TIP3 36732     -3.004  72.808   2.138  1.00  0.00      SOLV O
ATOM  39264  H1  TIP3 36732     -3.964  72.667   2.299  1.00  0.00      SOLV H
ATOM  39265  H2  TIP3 36732     -2.871  73.721   2.413  1.00  0.00      SOLV H
ATOM  39266  OH2 TIP3 36733      3.503  69.907   8.621  1.00  0.00      SOLV O
ATOM  39267  H1  TIP3 36733      3.261  69.649   9.538  1.00  0.00      SOLV H
ATOM  39268  H2  TIP3 36733      4.411  69.579   8.559  1.00  0.00      SOLV H
ATOM  39269  OH2 TIP3 36734      5.490  71.779  -2.275  1.00  0.00      SOLV O
ATOM  39270  H1  TIP3 36734      5.914  71.460  -1.448  1.00  0.00      SOLV H
ATOM  39271  H2  TIP3 36734      4.609  71.390  -2.173  1.00  0.00      SOLV H
ATOM  39272  OH2 TIP3 36735      4.783  75.202  10.997  1.00  0.00      SOLV O
ATOM  39273  H1  TIP3 36735      4.127  74.628  10.566  1.00  0.00      SOLV H
ATOM  39274  H2  TIP3 36735      4.726  76.022  10.451  1.00  0.00      SOLV H
ATOM  39275  OH2 TIP3 36736      8.189  77.495  -1.981  1.00  0.00      SOLV O
ATOM  39276  H1  TIP3 36736      8.677  78.209  -2.420  1.00  0.00      SOLV H
ATOM  39277  H2  TIP3 36736      7.320  77.902  -1.883  1.00  0.00      SOLV H
ATOM  39278  OH2 TIP3 36737     -2.376  59.260  10.438  1.00  0.00      SOLV O
ATOM  39279  H1  TIP3 36737     -3.348  59.245  10.431  1.00  0.00      SOLV H
ATOM  39280  H2  TIP3 36737     -2.154  58.531  11.039  1.00  0.00      SOLV H
ATOM  39281  OH2 TIP3 36738      6.734  70.855   0.032  1.00  0.00      SOLV O
ATOM  39282  H1  TIP3 36738      6.672  70.010   0.519  1.00  0.00      SOLV H
ATOM  39283  H2  TIP3 36738      7.687  71.052   0.139  1.00  0.00      SOLV H
ATOM  39284  OH2 TIP3 36739     -6.571  70.263   8.904  1.00  0.00      SOLV O
ATOM  39285  H1  TIP3 36739     -5.955  69.520   8.972  1.00  0.00      SOLV H
ATOM  39286  H2  TIP3 36739     -6.410  70.699   9.749  1.00  0.00      SOLV H
ATOM  39287  OH2 TIP3 36740     -0.481  70.822  -3.822  1.00  0.00      SOLV O
ATOM  39288  H1  TIP3 36740     -0.084  70.049  -4.260  1.00  0.00      SOLV H
ATOM  39289  H2  TIP3 36740     -0.783  70.429  -2.975  1.00  0.00      SOLV H
ATOM  39290  OH2 TIP3 36741     -1.445  69.983  -1.380  1.00  0.00      SOLV O
ATOM  39291  H1  TIP3 36741     -0.985  69.653  -0.600  1.00  0.00      SOLV H
ATOM  39292  H2  TIP3 36741     -1.703  70.884  -1.067  1.00  0.00      SOLV H
ATOM  39293  OH2 TIP3 36742     -3.796  66.250  -0.803  1.00  0.00      SOLV O
ATOM  39294  H1  TIP3 36742     -4.624  66.423  -0.290  1.00  0.00      SOLV H
ATOM  39295  H2  TIP3 36742     -3.677  67.144  -1.173  1.00  0.00      SOLV H
ATOM  39296  OH2 TIP3 36743      6.075  61.921   9.456  1.00  0.00      SOLV O
ATOM  39297  H1  TIP3 36743      6.686  62.290  10.112  1.00  0.00      SOLV H
ATOM  39298  H2  TIP3 36743      5.985  60.989   9.744  1.00  0.00      SOLV H
ATOM  39299  OH2 TIP3 36744      6.987  61.755   0.659  1.00  0.00      SOLV O
ATOM  39300  H1  TIP3 36744      7.020  62.265  -0.169  1.00  0.00      SOLV H
ATOM  39301  H2  TIP3 36744      7.185  62.443   1.329  1.00  0.00      SOLV H
ATOM  39302  OH2 TIP3 36745      0.675  72.360  -0.706  1.00  0.00      SOLV O
ATOM  39303  H1  TIP3 36745     -0.253  72.476  -0.430  1.00  0.00      SOLV H
ATOM  39304  H2  TIP3 36745      0.874  73.265  -1.002  1.00  0.00      SOLV H
ATOM  39305  OH2 TIP3 36746      3.596  62.627   1.376  1.00  0.00      SOLV O
ATOM  39306  H1  TIP3 36746      4.132  63.441   1.508  1.00  0.00      SOLV H
ATOM  39307  H2  TIP3 36746      3.441  62.345   2.302  1.00  0.00      SOLV H
ATOM  39308  OH2 TIP3 36747      3.903  63.839  10.451  1.00  0.00      SOLV O
ATOM  39309  H1  TIP3 36747      3.787  64.230  11.340  1.00  0.00      SOLV H
ATOM  39310  H2  TIP3 36747      4.635  63.217  10.592  1.00  0.00      SOLV H
ATOM  39311  OH2 TIP3 36748      5.294  60.077   2.156  1.00  0.00      SOLV O
ATOM  39312  H1  TIP3 36748      4.943  60.609   2.894  1.00  0.00      SOLV H
ATOM  39313  H2  TIP3 36748      5.893  60.729   1.727  1.00  0.00      SOLV H
ATOM  39314  OH2 TIP3 36749     -2.150  72.380  -0.457  1.00  0.00      SOLV O
ATOM  39315  H1  TIP3 36749     -2.307  73.203  -0.980  1.00  0.00      SOLV H
ATOM  39316  H2  TIP3 36749     -2.454  72.672   0.427  1.00  0.00      SOLV H
ATOM  39317  OH2 TIP3 36750      0.974  59.815  -1.071  1.00  0.00      SOLV O
ATOM  39318  H1  TIP3 36750      0.686  60.597  -0.562  1.00  0.00      SOLV H
ATOM  39319  H2  TIP3 36750      1.910  59.762  -0.778  1.00  0.00      SOLV H
ATOM  39320  OH2 TIP3 36751     10.384  63.817  11.491  1.00  0.00      SOLV O
ATOM  39321  H1  TIP3 36751      9.429  63.674  11.304  1.00  0.00      SOLV H
ATOM  39322  H2  TIP3 36751     10.729  63.847  10.587  1.00  0.00      SOLV H
ATOM  39323  OH2 TIP3 36752      7.801  66.894   5.376  1.00  0.00      SOLV O
ATOM  39324  H1  TIP3 36752      7.172  66.179   5.176  1.00  0.00      SOLV H
ATOM  39325  H2  TIP3 36752      8.497  66.424   5.888  1.00  0.00      SOLV H
ATOM  39326  OH2 TIP3 36753     -4.078  68.827  -2.072  1.00  0.00      SOLV O
ATOM  39327  H1  TIP3 36753     -3.747  69.652  -1.684  1.00  0.00      SOLV H
ATOM  39328  H2  TIP3 36753     -3.368  68.644  -2.715  1.00  0.00      SOLV H
ATOM  39329  OH2 TIP3 36754     -3.347  61.442  -2.766  1.00  0.00      SOLV O
ATOM  39330  H1  TIP3 36754     -3.575  62.373  -2.564  1.00  0.00      SOLV H
ATOM  39331  H2  TIP3 36754     -4.152  61.134  -3.192  1.00  0.00      SOLV H
ATOM  39332  OH2 TIP3 36755      5.774  75.940   6.890  1.00  0.00      SOLV O
ATOM  39333  H1  TIP3 36755      5.784  76.319   6.013  1.00  0.00      SOLV H
ATOM  39334  H2  TIP3 36755      6.621  76.302   7.243  1.00  0.00      SOLV H
ATOM  39335  OH2 TIP3 36756     -0.831  56.875   5.845  1.00  0.00      SOLV O
ATOM  39336  H1  TIP3 36756     -0.934  56.810   4.870  1.00  0.00      SOLV H
ATOM  39337  H2  TIP3 36756     -0.898  55.939   6.119  1.00  0.00      SOLV H
ATOM  39338  OH2 TIP3 36757     -6.403  69.585   1.944  1.00  0.00      SOLV O
ATOM  39339  H1  TIP3 36757     -7.354  69.692   2.045  1.00  0.00      SOLV H
ATOM  39340  H2  TIP3 36757     -6.236  70.125   1.153  1.00  0.00      SOLV H
ATOM  39341  OH2 TIP3 36758     -8.038  71.785  13.429  1.00  0.00      SOLV O
ATOM  39342  H1  TIP3 36758     -7.291  71.861  14.058  1.00  0.00      SOLV H
ATOM  39343  H2  TIP3 36758     -7.972  70.857  13.153  1.00  0.00      SOLV H
ATOM  39344  OH2 TIP3 36759     -3.309  72.259  15.028  1.00  0.00      SOLV O
ATOM  39345  H1  TIP3 36759     -2.359  72.141  15.179  1.00  0.00      SOLV H
ATOM  39346  H2  TIP3 36759     -3.349  72.037  14.073  1.00  0.00      SOLV H
ATOM  39347  OH2 TIP3 36760      0.832  73.230  -3.733  1.00  0.00      SOLV O
ATOM  39348  H1  TIP3 36760      0.348  72.379  -3.621  1.00  0.00      SOLV H
ATOM  39349  H2  TIP3 36760      1.723  72.904  -3.935  1.00  0.00      SOLV H
ATOM  39350  OH2 TIP3 36761      3.605  72.884  13.669  1.00  0.00      SOLV O
ATOM  39351  H1  TIP3 36761      3.375  72.053  14.142  1.00  0.00      SOLV H
ATOM  39352  H2  TIP3 36761      4.052  73.401  14.357  1.00  0.00      SOLV H
ATOM  39353  OH2 TIP3 36762      5.144  74.506  -3.450  1.00  0.00      SOLV O
ATOM  39354  H1  TIP3 36762      5.672  73.860  -2.956  1.00  0.00      SOLV H
ATOM  39355  H2  TIP3 36762      5.800  74.877  -4.074  1.00  0.00      SOLV H
ATOM  39356  OH2 TIP3 36763     -6.030  65.949  14.314  1.00  0.00      SOLV O
ATOM  39357  H1  TIP3 36763     -5.614  65.109  14.051  1.00  0.00      SOLV H
ATOM  39358  H2  TIP3 36763     -6.794  65.984  13.698  1.00  0.00      SOLV H
ATOM  39359  OH2 TIP3 36764     -2.074  67.572  -3.711  1.00  0.00      SOLV O
ATOM  39360  H1  TIP3 36764     -1.678  67.128  -2.945  1.00  0.00      SOLV H
ATOM  39361  H2  TIP3 36764     -1.270  67.918  -4.150  1.00  0.00      SOLV H
ATOM  39362  OH2 TIP3 36765      0.207  68.170  13.809  1.00  0.00      SOLV O
ATOM  39363  H1  TIP3 36765     -0.201  68.493  12.971  1.00  0.00      SOLV H
ATOM  39364  H2  TIP3 36765      0.643  67.340  13.537  1.00  0.00      SOLV H
ATOM  39365  OH2 TIP3 36766      2.709  70.610  -3.867  1.00  0.00      SOLV O
ATOM  39366  H1  TIP3 36766      2.545  70.547  -2.904  1.00  0.00      SOLV H
ATOM  39367  H2  TIP3 36766      2.889  69.671  -4.080  1.00  0.00      SOLV H
ATOM  39368  OH2 TIP3 36767      5.651  69.971  11.178  1.00  0.00      SOLV O
ATOM  39369  H1  TIP3 36767      6.297  70.693  11.058  1.00  0.00      SOLV H
ATOM  39370  H2  TIP3 36767      4.816  70.474  11.139  1.00  0.00      SOLV H
ATOM  39371  OH2 TIP3 36768     -4.335  63.536  13.721  1.00  0.00      SOLV O
ATOM  39372  H1  TIP3 36768     -3.441  63.190  13.630  1.00  0.00      SOLV H
ATOM  39373  H2  TIP3 36768     -4.378  63.705  14.684  1.00  0.00      SOLV H
ATOM  39374  OH2 TIP3 36769     -0.262  66.272  -1.253  1.00  0.00      SOLV O
ATOM  39375  H1  TIP3 36769     -0.635  65.637  -0.621  1.00  0.00      SOLV H
ATOM  39376  H2  TIP3 36769      0.267  65.701  -1.842  1.00  0.00      SOLV H
ATOM  39377  OH2 TIP3 36770     -0.230  63.905  11.073  1.00  0.00      SOLV O
ATOM  39378  H1  TIP3 36770     -1.073  64.394  11.176  1.00  0.00      SOLV H
ATOM  39379  H2  TIP3 36770      0.256  64.490  10.453  1.00  0.00      SOLV H
ATOM  39380  OH2 TIP3 36771      1.345  64.803  -3.030  1.00  0.00      SOLV O
ATOM  39381  H1  TIP3 36771      1.239  65.018  -3.980  1.00  0.00      SOLV H
ATOM  39382  H2  TIP3 36771      2.237  65.166  -2.850  1.00  0.00      SOLV H
ATOM  39383  OH2 TIP3 36772      3.682  68.016  14.454  1.00  0.00      SOLV O
ATOM  39384  H1  TIP3 36772      4.588  68.290  14.270  1.00  0.00      SOLV H
ATOM  39385  H2  TIP3 36772      3.799  67.240  15.021  1.00  0.00      SOLV H
ATOM  39386  OH2 TIP3 36773      9.314  70.143  -3.532  1.00  0.00      SOLV O
ATOM  39387  H1  TIP3 36773      9.358  69.853  -4.461  1.00  0.00      SOLV H
ATOM  39388  H2  TIP3 36773      8.969  71.056  -3.662  1.00  0.00      SOLV H
ATOM  39389  OH2 TIP3 36774      1.096  61.666  12.109  1.00  0.00      SOLV O
ATOM  39390  H1  TIP3 36774      1.392  61.076  11.391  1.00  0.00      SOLV H
ATOM  39391  H2  TIP3 36774      0.716  62.420  11.608  1.00  0.00      SOLV H
ATOM  39392  OH2 TIP3 36775      1.941  60.175   9.710  1.00  0.00      SOLV O
ATOM  39393  H1  TIP3 36775      2.274  60.876   9.107  1.00  0.00      SOLV H
ATOM  39394  H2  TIP3 36775      1.109  59.910   9.262  1.00  0.00      SOLV H
ATOM  39395  OH2 TIP3 36776      1.511  65.763   9.875  1.00  0.00      SOLV O
ATOM  39396  H1  TIP3 36776      2.350  66.064   9.498  1.00  0.00      SOLV H
ATOM  39397  H2  TIP3 36776      0.899  66.466   9.571  1.00  0.00      SOLV H
ATOM  39398  OH2 TIP3 36777      6.406  65.184  14.872  1.00  0.00      SOLV O
ATOM  39399  H1  TIP3 36777      7.045  64.463  14.774  1.00  0.00      SOLV H
ATOM  39400  H2  TIP3 36777      6.986  65.961  14.844  1.00  0.00      SOLV H
ATOM  39401  OH2 TIP3 36778      6.807  68.316  12.969  1.00  0.00      SOLV O
ATOM  39402  H1  TIP3 36778      6.256  68.905  12.401  1.00  0.00      SOLV H
ATOM  39403  H2  TIP3 36778      7.686  68.738  12.825  1.00  0.00      SOLV H
ATOM  39404  OH2 TIP3 36779     -0.737  62.087  14.204  1.00  0.00      SOLV O
ATOM  39405  H1  TIP3 36779     -1.323  61.352  13.948  1.00  0.00      SOLV H
ATOM  39406  H2  TIP3 36779     -0.160  62.162  13.418  1.00  0.00      SOLV H
ATOM  39407  OH2 TIP3 36780      3.543  58.016  10.123  1.00  0.00      SOLV O
ATOM  39408  H1  TIP3 36780      3.003  58.830   9.988  1.00  0.00      SOLV H
ATOM  39409  H2  TIP3 36780      3.010  57.353   9.646  1.00  0.00      SOLV H
ATOM  39410  OH2 TIP3 36781      3.369  62.413  13.653  1.00  0.00      SOLV O
ATOM  39411  H1  TIP3 36781      3.110  62.125  14.544  1.00  0.00      SOLV H
ATOM  39412  H2  TIP3 36781      2.584  62.123  13.142  1.00  0.00      SOLV H
ATOM  39413  OH2 TIP3 36782      6.078  62.592  12.705  1.00  0.00      SOLV O
ATOM  39414  H1  TIP3 36782      5.199  62.383  13.075  1.00  0.00      SOLV H
ATOM  39415  H2  TIP3 36782      6.685  62.242  13.390  1.00  0.00      SOLV H
ATOM  39416  OH2 TIP3 36783      8.072  61.914  14.608  1.00  0.00      SOLV O
ATOM  39417  H1  TIP3 36783      8.325  60.969  14.626  1.00  0.00      SOLV H
ATOM  39418  H2  TIP3 36783      7.779  62.085  15.529  1.00  0.00      SOLV H
ATOM  39419  OH2 TIP3 36784     -1.972  59.624  13.778  1.00  0.00      SOLV O
ATOM  39420  H1  TIP3 36784     -1.508  58.978  13.225  1.00  0.00      SOLV H
ATOM  39421  H2  TIP3 36784     -1.772  59.294  14.676  1.00  0.00      SOLV H
ATOM  39422  OH2 TIP3 36785      3.947  57.493  12.771  1.00  0.00      SOLV O
ATOM  39423  H1  TIP3 36785      4.786  56.993  12.721  1.00  0.00      SOLV H
ATOM  39424  H2  TIP3 36785      3.767  57.641  11.818  1.00  0.00      SOLV H
ATOM  39425  OH2 TIP3 36786      3.807  59.152  14.953  1.00  0.00      SOLV O
ATOM  39426  H1  TIP3 36786      3.850  58.680  14.093  1.00  0.00      SOLV H
ATOM  39427  H2  TIP3 36786      3.016  59.722  14.840  1.00  0.00      SOLV H
ATOM  39428  OH2 TIP3 36787     -2.299  74.683  -1.733  1.00  0.00      SOLV O
ATOM  39429  H1  TIP3 36787     -1.431  75.106  -1.634  1.00  0.00      SOLV H
ATOM  39430  H2  TIP3 36787     -2.726  75.272  -2.378  1.00  0.00      SOLV H
ATOM  39431  OH2 TIP3 36788     -6.629  67.870  -2.613  1.00  0.00      SOLV O
ATOM  39432  H1  TIP3 36788     -5.761  68.205  -2.298  1.00  0.00      SOLV H
ATOM  39433  H2  TIP3 36788     -6.352  67.110  -3.165  1.00  0.00      SOLV H
ATOM  39434  OH2 TIP3 36789     -9.447  72.369   2.511  1.00  0.00      SOLV O
ATOM  39435  H1  TIP3 36789    -10.005  71.730   2.033  1.00  0.00      SOLV H
ATOM  39436  H2  TIP3 36789     -9.042  71.813   3.207  1.00  0.00      SOLV H
ATOM  39437  OH2 TIP3 36790     -8.272  70.785   4.371  1.00  0.00      SOLV O
ATOM  39438  H1  TIP3 36790     -8.144  69.862   4.634  1.00  0.00      SOLV H
ATOM  39439  H2  TIP3 36790     -7.926  71.243   5.164  1.00  0.00      SOLV H
ATOM  39440  OH2 TIP3 36791      7.927  77.510   7.378  1.00  0.00      SOLV O
ATOM  39441  H1  TIP3 36791      7.970  77.583   8.353  1.00  0.00      SOLV H
ATOM  39442  H2  TIP3 36791      8.686  78.051   7.099  1.00  0.00      SOLV H
ATOM  39443  OH2 TIP3 36792      8.058  76.893  10.167  1.00  0.00      SOLV O
ATOM  39444  H1  TIP3 36792      7.593  76.082   9.892  1.00  0.00      SOLV H
ATOM  39445  H2  TIP3 36792      8.525  76.569  10.947  1.00  0.00      SOLV H
ATOM  39446  OH2 TIP3 36793      7.747  72.348  14.935  1.00  0.00      SOLV O
ATOM  39447  H1  TIP3 36793      6.903  72.108  15.361  1.00  0.00      SOLV H
ATOM  39448  H2  TIP3 36793      7.938  73.225  15.323  1.00  0.00      SOLV H
ATOM  39449  OH2 TIP3 36794      9.542  71.201   0.397  1.00  0.00      SOLV O
ATOM  39450  H1  TIP3 36794     10.172  71.948   0.484  1.00  0.00      SOLV H
ATOM  39451  H2  TIP3 36794      9.861  70.619   1.123  1.00  0.00      SOLV H
ATOM  39452  OH2 TIP3 36795     10.633  69.551   2.270  1.00  0.00      SOLV O
ATOM  39453  H1  TIP3 36795     10.009  68.877   2.611  1.00  0.00      SOLV H
ATOM  39454  H2  TIP3 36795     11.082  69.867   3.081  1.00  0.00      SOLV H
ATOM  39455  OH2 TIP3 36796      9.529  72.096   7.377  1.00  0.00      SOLV O
ATOM  39456  H1  TIP3 36796     10.313  71.820   6.870  1.00  0.00      SOLV H
ATOM  39457  H2  TIP3 36796      9.363  72.990   7.023  1.00  0.00      SOLV H
ATOM  39458  OH2 TIP3 36797      7.044  74.235   9.594  1.00  0.00      SOLV O
ATOM  39459  H1  TIP3 36797      6.204  74.441  10.046  1.00  0.00      SOLV H
ATOM  39460  H2  TIP3 36797      6.739  73.827   8.758  1.00  0.00      SOLV H
ATOM  39461  OH2 TIP3 36798     10.898  69.497  -1.366  1.00  0.00      SOLV O
ATOM  39462  H1  TIP3 36798     10.326  69.658  -2.150  1.00  0.00      SOLV H
ATOM  39463  H2  TIP3 36798     10.456  70.081  -0.719  1.00  0.00      SOLV H
ATOM  39464  OH2 TIP3 36799     10.345  66.338  -2.838  1.00  0.00      SOLV O
ATOM  39465  H1  TIP3 36799     10.121  66.966  -3.534  1.00  0.00      SOLV H
ATOM  39466  H2  TIP3 36799     10.304  65.480  -3.312  1.00  0.00      SOLV H
ATOM  39467  OH2 TIP3 36800      8.868  67.456   2.897  1.00  0.00      SOLV O
ATOM  39468  H1  TIP3 36800      9.174  66.551   2.727  1.00  0.00      SOLV H
ATOM  39469  H2  TIP3 36800      8.555  67.396   3.826  1.00  0.00      SOLV H
ATOM  39470  OH2 TIP3 36801     -5.890  64.290   6.896  1.00  0.00      SOLV O
ATOM  39471  H1  TIP3 36801     -5.690  64.324   5.933  1.00  0.00      SOLV H
ATOM  39472  H2  TIP3 36801     -4.986  64.429   7.261  1.00  0.00      SOLV H
ATOM  39473  OH2 TIP3 36802      9.168  69.582  12.626  1.00  0.00      SOLV O
ATOM  39474  H1  TIP3 36802     10.034  69.114  12.610  1.00  0.00      SOLV H
ATOM  39475  H2  TIP3 36802      9.418  70.484  12.361  1.00  0.00      SOLV H
ATOM  39476  OH2 TIP3 36803     11.286  68.000  12.942  1.00  0.00      SOLV O
ATOM  39477  H1  TIP3 36803     10.605  67.297  13.000  1.00  0.00      SOLV H
ATOM  39478  H2  TIP3 36803     12.100  67.465  13.042  1.00  0.00      SOLV H
ATOM  39479  OH2 TIP3 36804     10.390  63.756  -3.720  1.00  0.00      SOLV O
ATOM  39480  H1  TIP3 36804     11.134  63.508  -3.131  1.00  0.00      SOLV H
ATOM  39481  H2  TIP3 36804      9.787  63.006  -3.650  1.00  0.00      SOLV H
ATOM  39482  OH2 TIP3 36805      9.542  65.033   1.265  1.00  0.00      SOLV O
ATOM  39483  H1  TIP3 36805     10.105  64.224   1.312  1.00  0.00      SOLV H
ATOM  39484  H2  TIP3 36805     10.172  65.654   0.860  1.00  0.00      SOLV H
ATOM  39485  OH2 TIP3 36806      9.867  65.675   6.724  1.00  0.00      SOLV O
ATOM  39486  H1  TIP3 36806     10.716  66.168   6.632  1.00  0.00      SOLV H
ATOM  39487  H2  TIP3 36806      9.732  65.784   7.684  1.00  0.00      SOLV H
ATOM  39488  OH2 TIP3 36807      9.731  66.418   9.441  1.00  0.00      SOLV O
ATOM  39489  H1  TIP3 36807      8.815  66.526   9.773  1.00  0.00      SOLV H
ATOM  39490  H2  TIP3 36807      9.979  67.350   9.249  1.00  0.00      SOLV H
ATOM  39491  OH2 TIP3 36808     -4.568  59.784  12.937  1.00  0.00      SOLV O
ATOM  39492  H1  TIP3 36808     -3.628  59.891  13.200  1.00  0.00      SOLV H
ATOM  39493  H2  TIP3 36808     -4.732  58.869  13.235  1.00  0.00      SOLV H
ATOM  39494  OH2 TIP3 36809     13.858  61.582  14.782  1.00  0.00      SOLV O
ATOM  39495  H1  TIP3 36809     14.587  61.151  14.286  1.00  0.00      SOLV H
ATOM  39496  H2  TIP3 36809     13.629  62.333  14.195  1.00  0.00      SOLV H
ATOM  39497  OH2 TIP3 36810     11.028  62.708   1.283  1.00  0.00      SOLV O
ATOM  39498  H1  TIP3 36810     11.378  62.396   2.143  1.00  0.00      SOLV H
ATOM  39499  H2  TIP3 36810     10.626  61.886   0.935  1.00  0.00      SOLV H
ATOM  39500  OH2 TIP3 36811     -3.009  58.590   5.916  1.00  0.00      SOLV O
ATOM  39501  H1  TIP3 36811     -2.245  57.986   6.000  1.00  0.00      SOLV H
ATOM  39502  H2  TIP3 36811     -2.607  59.433   6.197  1.00  0.00      SOLV H
ATOM  39503  OH2 TIP3 36812     -5.537  60.767   6.865  1.00  0.00      SOLV O
ATOM  39504  H1  TIP3 36812     -4.931  60.934   6.115  1.00  0.00      SOLV H
ATOM  39505  H2  TIP3 36812     -5.524  61.638   7.283  1.00  0.00      SOLV H
ATOM  39506  OH2 TIP3 36813     12.726  63.344  13.075  1.00  0.00      SOLV O
ATOM  39507  H1  TIP3 36813     11.758  63.483  13.095  1.00  0.00      SOLV H
ATOM  39508  H2  TIP3 36813     12.809  62.860  12.235  1.00  0.00      SOLV H
ATOM  39509  OH2 TIP3 36814     12.682  63.309  -2.182  1.00  0.00      SOLV O
ATOM  39510  H1  TIP3 36814     13.328  62.763  -2.672  1.00  0.00      SOLV H
ATOM  39511  H2  TIP3 36814     13.214  64.097  -1.953  1.00  0.00      SOLV H
ATOM  39512  OH2 TIP3 36815     -3.854  57.345   0.820  1.00  0.00      SOLV O
ATOM  39513  H1  TIP3 36815     -4.818  57.225   0.882  1.00  0.00      SOLV H
ATOM  39514  H2  TIP3 36815     -3.780  58.143   0.254  1.00  0.00      SOLV H
ATOM  39515  OH2 TIP3 36816      5.117  76.296   2.980  1.00  0.00      SOLV O
ATOM  39516  H1  TIP3 36816      5.748  76.278   2.225  1.00  0.00      SOLV H
ATOM  39517  H2  TIP3 36816      5.639  76.758   3.642  1.00  0.00      SOLV H
ATOM  39518  OH2 TIP3 36817     -3.590  55.953   9.210  1.00  0.00      SOLV O
ATOM  39519  H1  TIP3 36817     -4.133  56.101   9.997  1.00  0.00      SOLV H
ATOM  39520  H2  TIP3 36817     -4.030  56.575   8.585  1.00  0.00      SOLV H
ATOM  39521  OH2 TIP3 36818     -5.934  69.472  13.419  1.00  0.00      SOLV O
ATOM  39522  H1  TIP3 36818     -6.764  69.179  13.003  1.00  0.00      SOLV H
ATOM  39523  H2  TIP3 36818     -6.066  69.256  14.348  1.00  0.00      SOLV H
ATOM  39524  OH2 TIP3 36819     -3.450  71.305   9.636  1.00  0.00      SOLV O
ATOM  39525  H1  TIP3 36819     -3.955  72.076   9.315  1.00  0.00      SOLV H
ATOM  39526  H2  TIP3 36819     -2.551  71.677   9.535  1.00  0.00      SOLV H
ATOM  39527  OH2 TIP3 36820      1.897  76.113  11.809  1.00  0.00      SOLV O
ATOM  39528  H1  TIP3 36820      2.691  75.565  11.775  1.00  0.00      SOLV H
ATOM  39529  H2  TIP3 36820      1.912  76.368  12.754  1.00  0.00      SOLV H
ATOM  39530  OH2 TIP3 36821     12.409  61.278  11.005  1.00  0.00      SOLV O
ATOM  39531  H1  TIP3 36821     11.586  61.275  10.486  1.00  0.00      SOLV H
ATOM  39532  H2  TIP3 36821     12.868  60.481  10.655  1.00  0.00      SOLV H
ATOM  39533  OH2 TIP3 36822     -7.025  73.440   9.725  1.00  0.00      SOLV O
ATOM  39534  H1  TIP3 36822     -7.932  73.486   9.397  1.00  0.00      SOLV H
ATOM  39535  H2  TIP3 36822     -7.163  73.250  10.662  1.00  0.00      SOLV H
ATOM  39536  OH2 TIP3 36823     -4.524  73.722   8.544  1.00  0.00      SOLV O
ATOM  39537  H1  TIP3 36823     -5.315  73.695   9.115  1.00  0.00      SOLV H
ATOM  39538  H2  TIP3 36823     -4.688  74.510   8.004  1.00  0.00      SOLV H
ATOM  39539  OH2 TIP3 36824      0.082  75.311   8.049  1.00  0.00      SOLV O
ATOM  39540  H1  TIP3 36824     -0.533  75.424   7.290  1.00  0.00      SOLV H
ATOM  39541  H2  TIP3 36824     -0.436  75.731   8.756  1.00  0.00      SOLV H
ATOM  39542  OH2 TIP3 36825      2.679  74.964   8.896  1.00  0.00      SOLV O
ATOM  39543  H1  TIP3 36825      1.734  74.928   8.641  1.00  0.00      SOLV H
ATOM  39544  H2  TIP3 36825      2.821  75.895   9.097  1.00  0.00      SOLV H
ATOM  39545  OH2 TIP3 36826      4.889  77.212   9.139  1.00  0.00      SOLV O
ATOM  39546  H1  TIP3 36826      4.335  78.015   9.171  1.00  0.00      SOLV H
ATOM  39547  H2  TIP3 36826      4.973  76.971   8.203  1.00  0.00      SOLV H
ATOM  39548  OH2 TIP3 36827     -7.127  71.891   6.658  1.00  0.00      SOLV O
ATOM  39549  H1  TIP3 36827     -6.886  71.521   7.532  1.00  0.00      SOLV H
ATOM  39550  H2  TIP3 36827     -6.239  71.937   6.247  1.00  0.00      SOLV H
ATOM  39551  OH2 TIP3 36828     -4.678  71.438   5.369  1.00  0.00      SOLV O
ATOM  39552  H1  TIP3 36828     -4.465  70.519   5.638  1.00  0.00      SOLV H
ATOM  39553  H2  TIP3 36828     -3.892  71.919   5.699  1.00  0.00      SOLV H
ATOM  39554  OH2 TIP3 36829     -2.290  72.753   6.210  1.00  0.00      SOLV O
ATOM  39555  H1  TIP3 36829     -1.805  71.942   5.971  1.00  0.00      SOLV H
ATOM  39556  H2  TIP3 36829     -2.170  72.719   7.182  1.00  0.00      SOLV H
ATOM  39557  OH2 TIP3 36830      5.675  60.441   5.287  1.00  0.00      SOLV O
ATOM  39558  H1  TIP3 36830      5.280  59.590   5.546  1.00  0.00      SOLV H
ATOM  39559  H2  TIP3 36830      6.515  60.169   4.878  1.00  0.00      SOLV H
ATOM  39560  OH2 TIP3 36831     11.172  60.254   5.428  1.00  0.00      SOLV O
ATOM  39561  H1  TIP3 36831     11.574  61.000   4.930  1.00  0.00      SOLV H
ATOM  39562  H2  TIP3 36831     10.234  60.317   5.167  1.00  0.00      SOLV H
ATOM  39563  OH2 TIP3 36832     12.317  62.001   3.646  1.00  0.00      SOLV O
ATOM  39564  H1  TIP3 36832     13.186  61.726   3.281  1.00  0.00      SOLV H
ATOM  39565  H2  TIP3 36832     12.491  62.961   3.791  1.00  0.00      SOLV H
ATOM  39566  OH2 TIP3 36833     -1.029  56.572   3.094  1.00  0.00      SOLV O
ATOM  39567  H1  TIP3 36833     -1.816  56.139   2.709  1.00  0.00      SOLV H
ATOM  39568  H2  TIP3 36833     -0.353  55.869   2.974  1.00  0.00      SOLV H
ATOM  39569  OH2 TIP3 36834     -2.219  55.968  -1.186  1.00  0.00      SOLV O
ATOM  39570  H1  TIP3 36834     -1.848  56.773  -1.592  1.00  0.00      SOLV H
ATOM  39571  H2  TIP3 36834     -2.745  56.348  -0.454  1.00  0.00      SOLV H
ATOM  39572  OH2 TIP3 36835      3.341  57.876   2.985  1.00  0.00      SOLV O
ATOM  39573  H1  TIP3 36835      3.961  58.595   2.780  1.00  0.00      SOLV H
ATOM  39574  H2  TIP3 36835      3.292  57.936   3.947  1.00  0.00      SOLV H
ATOM  39575  OH2 TIP3 36836      8.496  59.973   4.540  1.00  0.00      SOLV O
ATOM  39576  H1  TIP3 36836      8.619  59.952   3.584  1.00  0.00      SOLV H
ATOM  39577  H2  TIP3 36836      8.395  59.017   4.753  1.00  0.00      SOLV H
ATOM  39578  OH2 TIP3 36837      9.720  60.449   0.226  1.00  0.00      SOLV O
ATOM  39579  H1  TIP3 36837      8.786  60.710   0.172  1.00  0.00      SOLV H
ATOM  39580  H2  TIP3 36837      9.637  59.502   0.471  1.00  0.00      SOLV H
ATOM  39581  OH2 TIP3 36838     -7.457  71.103  -0.138  1.00  0.00      SOLV O
ATOM  39582  H1  TIP3 36838     -8.112  70.806  -0.793  1.00  0.00      SOLV H
ATOM  39583  H2  TIP3 36838     -7.884  71.885   0.228  1.00  0.00      SOLV H
ATOM  39584  OH2 TIP3 36839     -0.935  58.323  -2.670  1.00  0.00      SOLV O
ATOM  39585  H1  TIP3 36839     -0.195  57.983  -3.202  1.00  0.00      SOLV H
ATOM  39586  H2  TIP3 36839     -0.461  58.866  -2.008  1.00  0.00      SOLV H
ATOM  39587  OH2 TIP3 36840      3.548  60.367  -0.144  1.00  0.00      SOLV O
ATOM  39588  H1  TIP3 36840      4.094  59.871   0.486  1.00  0.00      SOLV H
ATOM  39589  H2  TIP3 36840      3.487  61.218   0.346  1.00  0.00      SOLV H
ATOM  39590  OH2 TIP3 36841      0.573  74.916  -1.649  1.00  0.00      SOLV O
ATOM  39591  H1  TIP3 36841      1.461  75.327  -1.754  1.00  0.00      SOLV H
ATOM  39592  H2  TIP3 36841      0.539  74.387  -2.479  1.00  0.00      SOLV H
ATOM  39593  OH2 TIP3 36842      6.808  76.961   0.991  1.00  0.00      SOLV O
ATOM  39594  H1  TIP3 36842      6.987  76.109   0.520  1.00  0.00      SOLV H
ATOM  39595  H2  TIP3 36842      6.623  77.558   0.257  1.00  0.00      SOLV H
ATOM  39596  OH2 TIP3 36843     -1.274  57.044  12.520  1.00  0.00      SOLV O
ATOM  39597  H1  TIP3 36843     -1.500  56.209  12.961  1.00  0.00      SOLV H
ATOM  39598  H2  TIP3 36843     -0.421  57.236  12.966  1.00  0.00      SOLV H
ATOM  39599  OH2 TIP3 36844      0.853  57.097  14.260  1.00  0.00      SOLV O
ATOM  39600  H1  TIP3 36844      1.794  57.141  14.019  1.00  0.00      SOLV H
ATOM  39601  H2  TIP3 36844      0.802  56.224  14.694  1.00  0.00      SOLV H
ATOM  39602  OH2 TIP3 36845     -6.197  72.320  -3.221  1.00  0.00      SOLV O
ATOM  39603  H1  TIP3 36845     -6.299  72.639  -2.318  1.00  0.00      SOLV H
ATOM  39604  H2  TIP3 36845     -5.221  72.304  -3.310  1.00  0.00      SOLV H
ATOM  39605  OH2 TIP3 36846      9.068  59.331  14.368  1.00  0.00      SOLV O
ATOM  39606  H1  TIP3 36846      9.213  58.842  15.203  1.00  0.00      SOLV H
ATOM  39607  H2  TIP3 36846      9.982  59.573  14.109  1.00  0.00      SOLV H
ATOM  39608  OH2 TIP3 36847      6.567  75.429  13.129  1.00  0.00      SOLV O
ATOM  39609  H1  TIP3 36847      5.968  75.081  12.435  1.00  0.00      SOLV H
ATOM  39610  H2  TIP3 36847      6.128  76.289  13.288  1.00  0.00      SOLV H
ATOM  39611  OH2 TIP3 36848     22.242  74.485   3.046  1.00  0.00      SOLV O
ATOM  39612  H1  TIP3 36848     21.909  75.405   2.965  1.00  0.00      SOLV H
ATOM  39613  H2  TIP3 36848     21.671  74.035   2.416  1.00  0.00      SOLV H
ATOM  39614  OH2 TIP3 36849     21.485  73.518   6.525  1.00  0.00      SOLV O
ATOM  39615  H1  TIP3 36849     21.694  72.944   7.279  1.00  0.00      SOLV H
ATOM  39616  H2  TIP3 36849     21.369  72.882   5.805  1.00  0.00      SOLV H
ATOM  39617  OH2 TIP3 36850     14.312  70.615   8.122  1.00  0.00      SOLV O
ATOM  39618  H1  TIP3 36850     14.654  69.892   8.681  1.00  0.00      SOLV H
ATOM  39619  H2  TIP3 36850     14.947  71.318   8.319  1.00  0.00      SOLV H
ATOM  39620  OH2 TIP3 36851     23.893  77.575   4.798  1.00  0.00      SOLV O
ATOM  39621  H1  TIP3 36851     23.832  76.691   5.181  1.00  0.00      SOLV H
ATOM  39622  H2  TIP3 36851     23.878  78.143   5.582  1.00  0.00      SOLV H
ATOM  39623  OH2 TIP3 36852     13.730  75.122   6.483  1.00  0.00      SOLV O
ATOM  39624  H1  TIP3 36852     13.825  74.175   6.247  1.00  0.00      SOLV H
ATOM  39625  H2  TIP3 36852     14.663  75.353   6.638  1.00  0.00      SOLV H
ATOM  39626  OH2 TIP3 36853     12.829  67.802   1.922  1.00  0.00      SOLV O
ATOM  39627  H1  TIP3 36853     12.191  68.530   2.042  1.00  0.00      SOLV H
ATOM  39628  H2  TIP3 36853     12.344  67.246   1.293  1.00  0.00      SOLV H
ATOM  39629  OH2 TIP3 36854     12.612  70.169   4.180  1.00  0.00      SOLV O
ATOM  39630  H1  TIP3 36854     13.143  69.432   4.554  1.00  0.00      SOLV H
ATOM  39631  H2  TIP3 36854     13.281  70.655   3.681  1.00  0.00      SOLV H
ATOM  39632  OH2 TIP3 36855     19.655  81.532   5.364  1.00  0.00      SOLV O
ATOM  39633  H1  TIP3 36855     20.261  81.073   4.743  1.00  0.00      SOLV H
ATOM  39634  H2  TIP3 36855     19.453  80.824   5.984  1.00  0.00      SOLV H
ATOM  39635  OH2 TIP3 36856     19.090  75.240   7.033  1.00  0.00      SOLV O
ATOM  39636  H1  TIP3 36856     19.654  74.709   6.445  1.00  0.00      SOLV H
ATOM  39637  H2  TIP3 36856     19.794  75.686   7.545  1.00  0.00      SOLV H
ATOM  39638  OH2 TIP3 36857     30.296  70.186   7.783  1.00  0.00      SOLV O
ATOM  39639  H1  TIP3 36857     30.009  70.730   8.538  1.00  0.00      SOLV H
ATOM  39640  H2  TIP3 36857     30.374  70.844   7.082  1.00  0.00      SOLV H
ATOM  39641  OH2 TIP3 36858     23.883  71.006   7.221  1.00  0.00      SOLV O
ATOM  39642  H1  TIP3 36858     24.454  70.217   7.329  1.00  0.00      SOLV H
ATOM  39643  H2  TIP3 36858     23.857  71.068   6.249  1.00  0.00      SOLV H
ATOM  39644  OH2 TIP3 36859     18.188  66.904   4.511  1.00  0.00      SOLV O
ATOM  39645  H1  TIP3 36859     18.015  67.752   4.047  1.00  0.00      SOLV H
ATOM  39646  H2  TIP3 36859     17.988  66.278   3.783  1.00  0.00      SOLV H
ATOM  39647  OH2 TIP3 36860     25.432  69.675   2.883  1.00  0.00      SOLV O
ATOM  39648  H1  TIP3 36860     26.139  69.526   3.551  1.00  0.00      SOLV H
ATOM  39649  H2  TIP3 36860     25.847  70.354   2.323  1.00  0.00      SOLV H
ATOM  39650  OH2 TIP3 36861     14.145  68.073   5.137  1.00  0.00      SOLV O
ATOM  39651  H1  TIP3 36861     14.917  67.857   5.696  1.00  0.00      SOLV H
ATOM  39652  H2  TIP3 36861     14.488  67.792   4.263  1.00  0.00      SOLV H
ATOM  39653  OH2 TIP3 36862     18.440  71.153   4.627  1.00  0.00      SOLV O
ATOM  39654  H1  TIP3 36862     19.356  70.976   4.925  1.00  0.00      SOLV H
ATOM  39655  H2  TIP3 36862     18.275  70.388   4.038  1.00  0.00      SOLV H
ATOM  39656  OH2 TIP3 36863     30.087  71.817  10.098  1.00  0.00      SOLV O
ATOM  39657  H1  TIP3 36863     29.183  72.097   9.832  1.00  0.00      SOLV H
ATOM  39658  H2  TIP3 36863     29.906  71.446  10.967  1.00  0.00      SOLV H
ATOM  39659  OH2 TIP3 36864     17.433  65.559   8.531  1.00  0.00      SOLV O
ATOM  39660  H1  TIP3 36864     16.936  66.037   7.840  1.00  0.00      SOLV H
ATOM  39661  H2  TIP3 36864     16.752  65.496   9.231  1.00  0.00      SOLV H
ATOM  39662  OH2 TIP3 36865     21.094  76.828   2.090  1.00  0.00      SOLV O
ATOM  39663  H1  TIP3 36865     20.975  76.687   1.142  1.00  0.00      SOLV H
ATOM  39664  H2  TIP3 36865     20.502  77.586   2.254  1.00  0.00      SOLV H
ATOM  39665  OH2 TIP3 36866     17.343  73.618   8.748  1.00  0.00      SOLV O
ATOM  39666  H1  TIP3 36866     16.504  74.012   9.080  1.00  0.00      SOLV H
ATOM  39667  H2  TIP3 36866     17.783  74.397   8.360  1.00  0.00      SOLV H
ATOM  39668  OH2 TIP3 36867     27.336  69.547   4.884  1.00  0.00      SOLV O
ATOM  39669  H1  TIP3 36867     27.124  68.873   5.545  1.00  0.00      SOLV H
ATOM  39670  H2  TIP3 36867     27.611  70.286   5.452  1.00  0.00      SOLV H
ATOM  39671  OH2 TIP3 36868     16.365  67.079   6.497  1.00  0.00      SOLV O
ATOM  39672  H1  TIP3 36868     16.779  67.825   6.990  1.00  0.00      SOLV H
ATOM  39673  H2  TIP3 36868     17.049  66.950   5.797  1.00  0.00      SOLV H
ATOM  39674  OH2 TIP3 36869     15.122  74.949   9.622  1.00  0.00      SOLV O
ATOM  39675  H1  TIP3 36869     14.803  75.835   9.360  1.00  0.00      SOLV H
ATOM  39676  H2  TIP3 36869     14.288  74.582   9.990  1.00  0.00      SOLV H
ATOM  39677  OH2 TIP3 36870     11.432  73.284   0.339  1.00  0.00      SOLV O
ATOM  39678  H1  TIP3 36870     11.193  73.672  -0.523  1.00  0.00      SOLV H
ATOM  39679  H2  TIP3 36870     11.457  74.066   0.927  1.00  0.00      SOLV H
ATOM  39680  OH2 TIP3 36871     23.816  79.446   7.209  1.00  0.00      SOLV O
ATOM  39681  H1  TIP3 36871     22.888  79.134   7.321  1.00  0.00      SOLV H
ATOM  39682  H2  TIP3 36871     23.659  80.356   6.920  1.00  0.00      SOLV H
ATOM  39683  OH2 TIP3 36872     22.030  64.261   6.005  1.00  0.00      SOLV O
ATOM  39684  H1  TIP3 36872     22.115  63.297   5.922  1.00  0.00      SOLV H
ATOM  39685  H2  TIP3 36872     21.110  64.341   6.335  1.00  0.00      SOLV H
ATOM  39686  OH2 TIP3 36873     21.493  80.423   3.671  1.00  0.00      SOLV O
ATOM  39687  H1  TIP3 36873     22.145  79.773   3.318  1.00  0.00      SOLV H
ATOM  39688  H2  TIP3 36873     21.952  81.255   3.426  1.00  0.00      SOLV H
ATOM  39689  OH2 TIP3 36874     23.406  78.900   2.401  1.00  0.00      SOLV O
ATOM  39690  H1  TIP3 36874     23.404  78.238   1.691  1.00  0.00      SOLV H
ATOM  39691  H2  TIP3 36874     23.663  78.343   3.168  1.00  0.00      SOLV H
ATOM  39692  OH2 TIP3 36875     25.490  78.136  10.751  1.00  0.00      SOLV O
ATOM  39693  H1  TIP3 36875     25.681  77.531  10.000  1.00  0.00      SOLV H
ATOM  39694  H2  TIP3 36875     25.357  78.990  10.291  1.00  0.00      SOLV H
ATOM  39695  OH2 TIP3 36876     28.387  75.311   8.844  1.00  0.00      SOLV O
ATOM  39696  H1  TIP3 36876     27.483  75.692   8.844  1.00  0.00      SOLV H
ATOM  39697  H2  TIP3 36876     28.773  75.767   8.068  1.00  0.00      SOLV H
ATOM  39698  OH2 TIP3 36877     24.508  74.921   1.528  1.00  0.00      SOLV O
ATOM  39699  H1  TIP3 36877     23.723  74.688   2.061  1.00  0.00      SOLV H
ATOM  39700  H2  TIP3 36877     25.155  74.272   1.834  1.00  0.00      SOLV H
ATOM  39701  OH2 TIP3 36878     24.958  73.014  10.585  1.00  0.00      SOLV O
ATOM  39702  H1  TIP3 36878     24.643  73.702  11.195  1.00  0.00      SOLV H
ATOM  39703  H2  TIP3 36878     24.232  73.017   9.929  1.00  0.00      SOLV H
ATOM  39704  OH2 TIP3 36879     16.289  72.516   3.488  1.00  0.00      SOLV O
ATOM  39705  H1  TIP3 36879     16.137  72.106   2.609  1.00  0.00      SOLV H
ATOM  39706  H2  TIP3 36879     17.118  72.079   3.774  1.00  0.00      SOLV H
ATOM  39707  OH2 TIP3 36880     16.469  76.194   6.156  1.00  0.00      SOLV O
ATOM  39708  H1  TIP3 36880     16.541  75.873   5.244  1.00  0.00      SOLV H
ATOM  39709  H2  TIP3 36880     17.367  76.010   6.496  1.00  0.00      SOLV H
ATOM  39710  OH2 TIP3 36881     17.029  71.465   7.074  1.00  0.00      SOLV O
ATOM  39711  H1  TIP3 36881     17.550  71.621   6.259  1.00  0.00      SOLV H
ATOM  39712  H2  TIP3 36881     17.219  72.268   7.605  1.00  0.00      SOLV H
ATOM  39713  OH2 TIP3 36882     21.246  78.850   7.710  1.00  0.00      SOLV O
ATOM  39714  H1  TIP3 36882     20.858  79.395   8.413  1.00  0.00      SOLV H
ATOM  39715  H2  TIP3 36882     21.199  77.944   8.081  1.00  0.00      SOLV H
ATOM  39716  OH2 TIP3 36883     16.590  76.052  11.762  1.00  0.00      SOLV O
ATOM  39717  H1  TIP3 36883     15.836  76.477  12.223  1.00  0.00      SOLV H
ATOM  39718  H2  TIP3 36883     16.118  75.587  11.043  1.00  0.00      SOLV H
ATOM  39719  OH2 TIP3 36884     14.885  71.288  11.032  1.00  0.00      SOLV O
ATOM  39720  H1  TIP3 36884     14.675  71.955  11.717  1.00  0.00      SOLV H
ATOM  39721  H2  TIP3 36884     13.986  71.010  10.778  1.00  0.00      SOLV H
ATOM  39722  OH2 TIP3 36885     19.223  79.061   2.601  1.00  0.00      SOLV O
ATOM  39723  H1  TIP3 36885     19.720  79.600   3.235  1.00  0.00      SOLV H
ATOM  39724  H2  TIP3 36885     18.495  79.631   2.323  1.00  0.00      SOLV H
ATOM  39725  OH2 TIP3 36886     14.164  77.216  12.491  1.00  0.00      SOLV O
ATOM  39726  H1  TIP3 36886     14.027  77.314  11.530  1.00  0.00      SOLV H
ATOM  39727  H2  TIP3 36886     13.347  76.755  12.779  1.00  0.00      SOLV H
ATOM  39728  OH2 TIP3 36887     29.912  66.993  -1.107  1.00  0.00      SOLV O
ATOM  39729  H1  TIP3 36887     29.015  66.839  -0.734  1.00  0.00      SOLV H
ATOM  39730  H2  TIP3 36887     29.866  67.940  -1.306  1.00  0.00      SOLV H
ATOM  39731  OH2 TIP3 36888     15.667  71.339   1.005  1.00  0.00      SOLV O
ATOM  39732  H1  TIP3 36888     15.158  71.895   0.379  1.00  0.00      SOLV H
ATOM  39733  H2  TIP3 36888     15.373  70.459   0.752  1.00  0.00      SOLV H
ATOM  39734  OH2 TIP3 36889     26.181  80.963  -2.543  1.00  0.00      SOLV O
ATOM  39735  H1  TIP3 36889     26.062  81.900  -2.738  1.00  0.00      SOLV H
ATOM  39736  H2  TIP3 36889     27.141  80.843  -2.667  1.00  0.00      SOLV H
ATOM  39737  OH2 TIP3 36890     11.124  72.249   9.896  1.00  0.00      SOLV O
ATOM  39738  H1  TIP3 36890     10.736  72.114   9.013  1.00  0.00      SOLV H
ATOM  39739  H2  TIP3 36890     11.579  71.395  10.063  1.00  0.00      SOLV H
ATOM  39740  OH2 TIP3 36891     10.039  74.849   6.601  1.00  0.00      SOLV O
ATOM  39741  H1  TIP3 36891     10.998  74.963   6.650  1.00  0.00      SOLV H
ATOM  39742  H2  TIP3 36891      9.728  75.491   7.255  1.00  0.00      SOLV H
ATOM  39743  OH2 TIP3 36892     26.925  81.547  12.356  1.00  0.00      SOLV O
ATOM  39744  H1  TIP3 36892     27.265  80.642  12.358  1.00  0.00      SOLV H
ATOM  39745  H2  TIP3 36892     26.032  81.446  12.736  1.00  0.00      SOLV H
ATOM  39746  OH2 TIP3 36893     18.600  77.938  11.136  1.00  0.00      SOLV O
ATOM  39747  H1  TIP3 36893     18.427  78.743  11.680  1.00  0.00      SOLV H
ATOM  39748  H2  TIP3 36893     17.875  77.354  11.441  1.00  0.00      SOLV H
ATOM  39749  OH2 TIP3 36894     17.181  81.297   0.884  1.00  0.00      SOLV O
ATOM  39750  H1  TIP3 36894     17.548  81.324  -0.020  1.00  0.00      SOLV H
ATOM  39751  H2  TIP3 36894     17.420  82.169   1.231  1.00  0.00      SOLV H
ATOM  39752  OH2 TIP3 36895     12.205  78.539   2.891  1.00  0.00      SOLV O
ATOM  39753  H1  TIP3 36895     12.468  78.250   3.789  1.00  0.00      SOLV H
ATOM  39754  H2  TIP3 36895     11.510  77.898   2.697  1.00  0.00      SOLV H
ATOM  39755  OH2 TIP3 36896     20.817  82.023  -2.003  1.00  0.00      SOLV O
ATOM  39756  H1  TIP3 36896     21.559  81.664  -2.541  1.00  0.00      SOLV H
ATOM  39757  H2  TIP3 36896     21.104  81.820  -1.092  1.00  0.00      SOLV H
ATOM  39758  OH2 TIP3 36897     20.719  81.589   0.718  1.00  0.00      SOLV O
ATOM  39759  H1  TIP3 36897     19.888  81.178   0.991  1.00  0.00      SOLV H
ATOM  39760  H2  TIP3 36897     21.351  81.146   1.299  1.00  0.00      SOLV H
ATOM  39761  OH2 TIP3 36898     27.139  72.426  12.746  1.00  0.00      SOLV O
ATOM  39762  H1  TIP3 36898     26.484  72.664  12.071  1.00  0.00      SOLV H
ATOM  39763  H2  TIP3 36898     27.329  71.506  12.509  1.00  0.00      SOLV H
ATOM  39764  OH2 TIP3 36899     12.771  74.288  10.780  1.00  0.00      SOLV O
ATOM  39765  H1  TIP3 36899     13.141  73.972  11.632  1.00  0.00      SOLV H
ATOM  39766  H2  TIP3 36899     12.180  73.553  10.523  1.00  0.00      SOLV H
ATOM  39767  OH2 TIP3 36900     19.299  64.232   6.806  1.00  0.00      SOLV O
ATOM  39768  H1  TIP3 36900     18.504  63.889   6.344  1.00  0.00      SOLV H
ATOM  39769  H2  TIP3 36900     18.881  64.949   7.315  1.00  0.00      SOLV H
ATOM  39770  OH2 TIP3 36901     23.804  65.534  10.158  1.00  0.00      SOLV O
ATOM  39771  H1  TIP3 36901     24.372  65.252  10.899  1.00  0.00      SOLV H
ATOM  39772  H2  TIP3 36901     22.948  65.097  10.344  1.00  0.00      SOLV H
ATOM  39773  OH2 TIP3 36902     25.357  70.219  10.852  1.00  0.00      SOLV O
ATOM  39774  H1  TIP3 36902     25.015  69.869  11.695  1.00  0.00      SOLV H
ATOM  39775  H2  TIP3 36902     25.120  71.158  10.866  1.00  0.00      SOLV H
ATOM  39776  OH2 TIP3 36903     24.717  74.879  -3.221  1.00  0.00      SOLV O
ATOM  39777  H1  TIP3 36903     24.706  74.852  -4.191  1.00  0.00      SOLV H
ATOM  39778  H2  TIP3 36903     25.319  75.613  -3.032  1.00  0.00      SOLV H
ATOM  39779  OH2 TIP3 36904     22.664  67.729  -2.457  1.00  0.00      SOLV O
ATOM  39780  H1  TIP3 36904     22.191  67.579  -1.623  1.00  0.00      SOLV H
ATOM  39781  H2  TIP3 36904     22.473  66.900  -2.928  1.00  0.00      SOLV H
ATOM  39782  OH2 TIP3 36905     17.593  68.980   8.033  1.00  0.00      SOLV O
ATOM  39783  H1  TIP3 36905     16.927  68.912   8.745  1.00  0.00      SOLV H
ATOM  39784  H2  TIP3 36905     17.404  69.878   7.676  1.00  0.00      SOLV H
ATOM  39785  OH2 TIP3 36906     17.654  69.060   2.940  1.00  0.00      SOLV O
ATOM  39786  H1  TIP3 36906     16.777  68.661   2.771  1.00  0.00      SOLV H
ATOM  39787  H2  TIP3 36906     18.067  68.970   2.052  1.00  0.00      SOLV H
ATOM  39788  OH2 TIP3 36907     21.724  71.307  13.130  1.00  0.00      SOLV O
ATOM  39789  H1  TIP3 36907     21.554  70.380  13.409  1.00  0.00      SOLV H
ATOM  39790  H2  TIP3 36907     22.615  71.446  13.490  1.00  0.00      SOLV H
ATOM  39791  OH2 TIP3 36908     23.718  71.180   4.450  1.00  0.00      SOLV O
ATOM  39792  H1  TIP3 36908     23.362  71.717   3.723  1.00  0.00      SOLV H
ATOM  39793  H2  TIP3 36908     24.231  70.516   3.935  1.00  0.00      SOLV H
ATOM  39794  OH2 TIP3 36909     15.373  68.479   9.697  1.00  0.00      SOLV O
ATOM  39795  H1  TIP3 36909     15.375  68.930  10.555  1.00  0.00      SOLV H
ATOM  39796  H2  TIP3 36909     15.332  67.541   9.956  1.00  0.00      SOLV H
ATOM  39797  OH2 TIP3 36910     19.366  67.000  -3.612  1.00  0.00      SOLV O
ATOM  39798  H1  TIP3 36910     19.176  66.727  -2.693  1.00  0.00      SOLV H
ATOM  39799  H2  TIP3 36910     18.543  67.455  -3.851  1.00  0.00      SOLV H
ATOM  39800  OH2 TIP3 36911     13.196  64.546   3.638  1.00  0.00      SOLV O
ATOM  39801  H1  TIP3 36911     13.785  64.796   4.380  1.00  0.00      SOLV H
ATOM  39802  H2  TIP3 36911     13.803  64.471   2.886  1.00  0.00      SOLV H
ATOM  39803  OH2 TIP3 36912     14.016  65.627  -0.971  1.00  0.00      SOLV O
ATOM  39804  H1  TIP3 36912     14.503  66.302  -1.494  1.00  0.00      SOLV H
ATOM  39805  H2  TIP3 36912     13.242  66.157  -0.697  1.00  0.00      SOLV H
ATOM  39806  OH2 TIP3 36913     22.529  72.406   9.076  1.00  0.00      SOLV O
ATOM  39807  H1  TIP3 36913     23.086  71.898   8.440  1.00  0.00      SOLV H
ATOM  39808  H2  TIP3 36913     22.241  71.687   9.668  1.00  0.00      SOLV H
ATOM  39809  OH2 TIP3 36914     20.942  67.618   3.920  1.00  0.00      SOLV O
ATOM  39810  H1  TIP3 36914     20.049  67.368   4.215  1.00  0.00      SOLV H
ATOM  39811  H2  TIP3 36914     21.439  67.629   4.752  1.00  0.00      SOLV H
ATOM  39812  OH2 TIP3 36915     15.438  67.358   2.788  1.00  0.00      SOLV O
ATOM  39813  H1  TIP3 36915     14.573  67.357   2.322  1.00  0.00      SOLV H
ATOM  39814  H2  TIP3 36915     15.929  66.628   2.368  1.00  0.00      SOLV H
ATOM  39815  OH2 TIP3 36916     18.708  68.626   0.436  1.00  0.00      SOLV O
ATOM  39816  H1  TIP3 36916     19.639  68.919   0.560  1.00  0.00      SOLV H
ATOM  39817  H2  TIP3 36916     18.428  69.084  -0.381  1.00  0.00      SOLV H
ATOM  39818  OH2 TIP3 36917     25.110  68.521   7.000  1.00  0.00      SOLV O
ATOM  39819  H1  TIP3 36917     24.688  68.305   7.856  1.00  0.00      SOLV H
ATOM  39820  H2  TIP3 36917     24.693  67.882   6.403  1.00  0.00      SOLV H
ATOM  39821  OH2 TIP3 36918     17.379  69.235  -1.978  1.00  0.00      SOLV O
ATOM  39822  H1  TIP3 36918     16.876  68.891  -2.736  1.00  0.00      SOLV H
ATOM  39823  H2  TIP3 36918     17.979  69.857  -2.439  1.00  0.00      SOLV H
ATOM  39824  OH2 TIP3 36919     23.175  84.157  13.499  1.00  0.00      SOLV O
ATOM  39825  H1  TIP3 36919     23.040  84.587  12.643  1.00  0.00      SOLV H
ATOM  39826  H2  TIP3 36919     23.546  84.866  14.037  1.00  0.00      SOLV H
ATOM  39827  OH2 TIP3 36920     14.026  73.148  12.993  1.00  0.00      SOLV O
ATOM  39828  H1  TIP3 36920     14.642  73.455  13.691  1.00  0.00      SOLV H
ATOM  39829  H2  TIP3 36920     13.256  72.904  13.546  1.00  0.00      SOLV H
ATOM  39830  OH2 TIP3 36921     21.031  70.584   5.745  1.00  0.00      SOLV O
ATOM  39831  H1  TIP3 36921     21.898  70.490   5.318  1.00  0.00      SOLV H
ATOM  39832  H2  TIP3 36921     21.149  70.059   6.553  1.00  0.00      SOLV H
ATOM  39833  OH2 TIP3 36922     17.688  65.480   2.227  1.00  0.00      SOLV O
ATOM  39834  H1  TIP3 36922     17.565  64.519   2.327  1.00  0.00      SOLV H
ATOM  39835  H2  TIP3 36922     18.451  65.541   1.635  1.00  0.00      SOLV H
ATOM  39836  OH2 TIP3 36923     20.417  68.692   8.247  1.00  0.00      SOLV O
ATOM  39837  H1  TIP3 36923     19.486  68.984   8.223  1.00  0.00      SOLV H
ATOM  39838  H2  TIP3 36923     20.810  69.225   8.967  1.00  0.00      SOLV H
ATOM  39839  OH2 TIP3 36924     18.744  74.816  -0.076  1.00  0.00      SOLV O
ATOM  39840  H1  TIP3 36924     18.352  74.006  -0.452  1.00  0.00      SOLV H
ATOM  39841  H2  TIP3 36924     18.547  74.723   0.880  1.00  0.00      SOLV H
ATOM  39842  OH2 TIP3 36925     25.893  76.421   8.646  1.00  0.00      SOLV O
ATOM  39843  H1  TIP3 36925     26.218  77.094   8.005  1.00  0.00      SOLV H
ATOM  39844  H2  TIP3 36925     25.174  75.984   8.141  1.00  0.00      SOLV H
ATOM  39845  OH2 TIP3 36926     24.833  69.427  -1.942  1.00  0.00      SOLV O
ATOM  39846  H1  TIP3 36926     23.957  69.012  -2.093  1.00  0.00      SOLV H
ATOM  39847  H2  TIP3 36926     24.558  70.218  -1.429  1.00  0.00      SOLV H
ATOM  39848  OH2 TIP3 36927     20.218  75.497  11.073  1.00  0.00      SOLV O
ATOM  39849  H1  TIP3 36927     20.170  75.012  11.905  1.00  0.00      SOLV H
ATOM  39850  H2  TIP3 36927     19.649  76.268  11.233  1.00  0.00      SOLV H
ATOM  39851  OH2 TIP3 36928     14.530  72.537   5.689  1.00  0.00      SOLV O
ATOM  39852  H1  TIP3 36928     15.127  72.612   4.916  1.00  0.00      SOLV H
ATOM  39853  H2  TIP3 36928     14.929  71.797   6.171  1.00  0.00      SOLV H
ATOM  39854  OH2 TIP3 36929     20.360  76.800  -1.070  1.00  0.00      SOLV O
ATOM  39855  H1  TIP3 36929     19.713  77.503  -0.829  1.00  0.00      SOLV H
ATOM  39856  H2  TIP3 36929     19.864  76.006  -0.777  1.00  0.00      SOLV H
ATOM  39857  OH2 TIP3 36930     12.315  70.030  10.973  1.00  0.00      SOLV O
ATOM  39858  H1  TIP3 36930     12.455  69.693  11.881  1.00  0.00      SOLV H
ATOM  39859  H2  TIP3 36930     11.844  69.295  10.547  1.00  0.00      SOLV H
ATOM  39860  OH2 TIP3 36931     19.051  71.970  13.146  1.00  0.00      SOLV O
ATOM  39861  H1  TIP3 36931     18.770  71.553  12.315  1.00  0.00      SOLV H
ATOM  39862  H2  TIP3 36931     20.027  71.910  13.059  1.00  0.00      SOLV H
ATOM  39863  OH2 TIP3 36932     21.476  78.500  11.046  1.00  0.00      SOLV O
ATOM  39864  H1  TIP3 36932     20.534  78.316  10.901  1.00  0.00      SOLV H
ATOM  39865  H2  TIP3 36932     21.462  78.823  11.971  1.00  0.00      SOLV H
ATOM  39866  OH2 TIP3 36933     27.655  78.585  12.300  1.00  0.00      SOLV O
ATOM  39867  H1  TIP3 36933     26.731  78.501  11.969  1.00  0.00      SOLV H
ATOM  39868  H2  TIP3 36933     28.126  78.699  11.445  1.00  0.00      SOLV H
ATOM  39869  OH2 TIP3 36934     25.004  80.807  -0.065  1.00  0.00      SOLV O
ATOM  39870  H1  TIP3 36934     24.780  79.914   0.233  1.00  0.00      SOLV H
ATOM  39871  H2  TIP3 36934     25.337  80.645  -0.972  1.00  0.00      SOLV H
ATOM  39872  OH2 TIP3 36935     24.032  74.965   7.025  1.00  0.00      SOLV O
ATOM  39873  H1  TIP3 36935     23.180  74.535   6.825  1.00  0.00      SOLV H
ATOM  39874  H2  TIP3 36935     24.636  74.421   6.480  1.00  0.00      SOLV H
ATOM  39875  OH2 TIP3 36936     15.625  76.579   3.098  1.00  0.00      SOLV O
ATOM  39876  H1  TIP3 36936     15.700  77.504   2.791  1.00  0.00      SOLV H
ATOM  39877  H2  TIP3 36936     14.728  76.377   2.810  1.00  0.00      SOLV H
ATOM  39878  OH2 TIP3 36937     13.349  70.258  -2.448  1.00  0.00      SOLV O
ATOM  39879  H1  TIP3 36937     13.656  71.055  -1.967  1.00  0.00      SOLV H
ATOM  39880  H2  TIP3 36937     12.475  70.111  -2.029  1.00  0.00      SOLV H
ATOM  39881  OH2 TIP3 36938     17.663  74.782   2.510  1.00  0.00      SOLV O
ATOM  39882  H1  TIP3 36938     17.092  75.552   2.696  1.00  0.00      SOLV H
ATOM  39883  H2  TIP3 36938     17.165  74.070   2.945  1.00  0.00      SOLV H
ATOM  39884  OH2 TIP3 36939     16.665  78.964   9.008  1.00  0.00      SOLV O
ATOM  39885  H1  TIP3 36939     17.010  79.832   8.733  1.00  0.00      SOLV H
ATOM  39886  H2  TIP3 36939     17.387  78.655   9.583  1.00  0.00      SOLV H
ATOM  39887  OH2 TIP3 36940     14.781  79.087   2.175  1.00  0.00      SOLV O
ATOM  39888  H1  TIP3 36940     13.815  78.961   2.303  1.00  0.00      SOLV H
ATOM  39889  H2  TIP3 36940     14.910  80.023   2.356  1.00  0.00      SOLV H
ATOM  39890  OH2 TIP3 36941     21.304  76.237   8.632  1.00  0.00      SOLV O
ATOM  39891  H1  TIP3 36941     21.054  75.906   9.523  1.00  0.00      SOLV H
ATOM  39892  H2  TIP3 36941     22.176  75.834   8.510  1.00  0.00      SOLV H
ATOM  39893  OH2 TIP3 36942     23.272  78.085  -2.277  1.00  0.00      SOLV O
ATOM  39894  H1  TIP3 36942     23.678  77.740  -1.452  1.00  0.00      SOLV H
ATOM  39895  H2  TIP3 36942     22.397  77.671  -2.217  1.00  0.00      SOLV H
ATOM  39896  OH2 TIP3 36943     22.522  81.510  11.022  1.00  0.00      SOLV O
ATOM  39897  H1  TIP3 36943     21.910  80.913  10.554  1.00  0.00      SOLV H
ATOM  39898  H2  TIP3 36943     22.492  82.317  10.455  1.00  0.00      SOLV H
ATOM  39899  OH2 TIP3 36944     15.402  65.577  10.454  1.00  0.00      SOLV O
ATOM  39900  H1  TIP3 36944     14.435  65.499  10.409  1.00  0.00      SOLV H
ATOM  39901  H2  TIP3 36944     15.643  64.804  10.992  1.00  0.00      SOLV H
ATOM  39902  OH2 TIP3 36945     24.491  77.238   0.079  1.00  0.00      SOLV O
ATOM  39903  H1  TIP3 36945     24.386  76.339   0.473  1.00  0.00      SOLV H
ATOM  39904  H2  TIP3 36945     25.461  77.327   0.142  1.00  0.00      SOLV H
ATOM  39905  OH2 TIP3 36946     11.248  76.583   8.890  1.00  0.00      SOLV O
ATOM  39906  H1  TIP3 36946     11.802  75.793   8.958  1.00  0.00      SOLV H
ATOM  39907  H2  TIP3 36946     11.328  76.928   9.786  1.00  0.00      SOLV H
ATOM  39908  OH2 TIP3 36947     17.263  77.117  -3.788  1.00  0.00      SOLV O
ATOM  39909  H1  TIP3 36947     17.706  76.407  -4.282  1.00  0.00      SOLV H
ATOM  39910  H2  TIP3 36947     16.993  76.654  -2.972  1.00  0.00      SOLV H
ATOM  39911  OH2 TIP3 36948     16.264  76.223  -1.330  1.00  0.00      SOLV O
ATOM  39912  H1  TIP3 36948     16.926  75.946  -0.677  1.00  0.00      SOLV H
ATOM  39913  H2  TIP3 36948     16.076  77.145  -1.035  1.00  0.00      SOLV H
ATOM  39914  OH2 TIP3 36949     13.914  72.528  -0.777  1.00  0.00      SOLV O
ATOM  39915  H1  TIP3 36949     13.112  72.745  -0.262  1.00  0.00      SOLV H
ATOM  39916  H2  TIP3 36949     14.116  73.400  -1.169  1.00  0.00      SOLV H
ATOM  39917  OH2 TIP3 36950     23.811  68.231   9.477  1.00  0.00      SOLV O
ATOM  39918  H1  TIP3 36950     24.530  68.644   9.995  1.00  0.00      SOLV H
ATOM  39919  H2  TIP3 36950     23.835  67.296   9.763  1.00  0.00      SOLV H
ATOM  39920  OH2 TIP3 36951     24.866  68.023   0.646  1.00  0.00      SOLV O
ATOM  39921  H1  TIP3 36951     24.668  68.557  -0.147  1.00  0.00      SOLV H
ATOM  39922  H2  TIP3 36951     24.894  68.737   1.317  1.00  0.00      SOLV H
ATOM  39923  OH2 TIP3 36952     18.455  78.666  -0.614  1.00  0.00      SOLV O
ATOM  39924  H1  TIP3 36952     17.504  78.802  -0.456  1.00  0.00      SOLV H
ATOM  39925  H2  TIP3 36952     18.672  79.478  -1.100  1.00  0.00      SOLV H
ATOM  39926  OH2 TIP3 36953     21.287  68.845   1.358  1.00  0.00      SOLV O
ATOM  39927  H1  TIP3 36953     21.898  69.602   1.162  1.00  0.00      SOLV H
ATOM  39928  H2  TIP3 36953     21.320  68.772   2.329  1.00  0.00      SOLV H
ATOM  39929  OH2 TIP3 36954     21.673  70.121  10.457  1.00  0.00      SOLV O
ATOM  39930  H1  TIP3 36954     21.609  70.476  11.362  1.00  0.00      SOLV H
ATOM  39931  H2  TIP3 36954     22.434  69.514  10.519  1.00  0.00      SOLV H
ATOM  39932  OH2 TIP3 36955     23.091  66.358   2.150  1.00  0.00      SOLV O
ATOM  39933  H1  TIP3 36955     22.711  66.900   2.867  1.00  0.00      SOLV H
ATOM  39934  H2  TIP3 36955     23.688  67.011   1.724  1.00  0.00      SOLV H
ATOM  39935  OH2 TIP3 36956     15.627  78.669  -0.450  1.00  0.00      SOLV O
ATOM  39936  H1  TIP3 36956     15.460  79.479  -0.990  1.00  0.00      SOLV H
ATOM  39937  H2  TIP3 36956     15.342  78.979   0.430  1.00  0.00      SOLV H
ATOM  39938  OH2 TIP3 36957     18.738  66.100  -1.054  1.00  0.00      SOLV O
ATOM  39939  H1  TIP3 36957     18.477  66.901  -0.561  1.00  0.00      SOLV H
ATOM  39940  H2  TIP3 36957     19.683  66.043  -0.788  1.00  0.00      SOLV H
ATOM  39941  OH2 TIP3 36958     25.550  73.192   5.392  1.00  0.00      SOLV O
ATOM  39942  H1  TIP3 36958     24.947  72.459   5.178  1.00  0.00      SOLV H
ATOM  39943  H2  TIP3 36958     26.269  72.729   5.878  1.00  0.00      SOLV H
ATOM  39944  OH2 TIP3 36959     13.682  75.118  -2.065  1.00  0.00      SOLV O
ATOM  39945  H1  TIP3 36959     14.069  75.933  -1.701  1.00  0.00      SOLV H
ATOM  39946  H2  TIP3 36959     14.384  74.901  -2.712  1.00  0.00      SOLV H
ATOM  39947  OH2 TIP3 36960     14.401  67.701  -2.704  1.00  0.00      SOLV O
ATOM  39948  H1  TIP3 36960     14.212  68.652  -2.570  1.00  0.00      SOLV H
ATOM  39949  H2  TIP3 36960     13.678  67.432  -3.278  1.00  0.00      SOLV H
ATOM  39950  OH2 TIP3 36961     23.511  82.353   6.908  1.00  0.00      SOLV O
ATOM  39951  H1  TIP3 36961     23.664  82.562   5.982  1.00  0.00      SOLV H
ATOM  39952  H2  TIP3 36961     24.386  82.466   7.318  1.00  0.00      SOLV H
ATOM  39953  OH2 TIP3 36962     16.933  63.168   5.845  1.00  0.00      SOLV O
ATOM  39954  H1  TIP3 36962     16.842  63.086   4.870  1.00  0.00      SOLV H
ATOM  39955  H2  TIP3 36962     16.871  62.236   6.137  1.00  0.00      SOLV H
ATOM  39956  OH2 TIP3 36963     11.375  75.791   1.903  1.00  0.00      SOLV O
ATOM  39957  H1  TIP3 36963     10.439  75.991   2.020  1.00  0.00      SOLV H
ATOM  39958  H2  TIP3 36963     11.587  76.396   1.173  1.00  0.00      SOLV H
ATOM  39959  OH2 TIP3 36964      9.756  78.094  13.411  1.00  0.00      SOLV O
ATOM  39960  H1  TIP3 36964     10.483  78.141  14.066  1.00  0.00      SOLV H
ATOM  39961  H2  TIP3 36964      9.790  77.155  13.159  1.00  0.00      SOLV H
ATOM  39962  OH2 TIP3 36965     14.454  78.555  15.025  1.00  0.00      SOLV O
ATOM  39963  H1  TIP3 36965     15.383  78.385  15.229  1.00  0.00      SOLV H
ATOM  39964  H2  TIP3 36965     14.433  78.321  14.079  1.00  0.00      SOLV H
ATOM  39965  OH2 TIP3 36966     18.611  79.498  -3.672  1.00  0.00      SOLV O
ATOM  39966  H1  TIP3 36966     18.175  78.615  -3.681  1.00  0.00      SOLV H
ATOM  39967  H2  TIP3 36966     19.490  79.279  -4.050  1.00  0.00      SOLV H
ATOM  39968  OH2 TIP3 36967     21.235  79.195  13.708  1.00  0.00      SOLV O
ATOM  39969  H1  TIP3 36967     21.168  78.316  14.141  1.00  0.00      SOLV H
ATOM  39970  H2  TIP3 36967     21.833  79.685  14.297  1.00  0.00      SOLV H
ATOM  39971  OH2 TIP3 36968     22.949  80.907  -3.344  1.00  0.00      SOLV O
ATOM  39972  H1  TIP3 36968     23.457  80.128  -3.074  1.00  0.00      SOLV H
ATOM  39973  H2  TIP3 36968     23.419  81.240  -4.125  1.00  0.00      SOLV H
ATOM  39974  OH2 TIP3 36969     11.779  72.236  14.277  1.00  0.00      SOLV O
ATOM  39975  H1  TIP3 36969     12.152  71.358  14.083  1.00  0.00      SOLV H
ATOM  39976  H2  TIP3 36969     10.990  72.250  13.694  1.00  0.00      SOLV H
ATOM  39977  OH2 TIP3 36970     15.676  73.838  -3.677  1.00  0.00      SOLV O
ATOM  39978  H1  TIP3 36970     16.149  73.419  -2.941  1.00  0.00      SOLV H
ATOM  39979  H2  TIP3 36970     16.443  74.206  -4.172  1.00  0.00      SOLV H
ATOM  39980  OH2 TIP3 36971     17.965  74.491  13.753  1.00  0.00      SOLV O
ATOM  39981  H1  TIP3 36971     17.662  74.740  12.862  1.00  0.00      SOLV H
ATOM  39982  H2  TIP3 36971     18.436  73.645  13.593  1.00  0.00      SOLV H
ATOM  39983  OH2 TIP3 36972     20.465  76.833  -3.848  1.00  0.00      SOLV O
ATOM  39984  H1  TIP3 36972     20.343  76.796  -2.879  1.00  0.00      SOLV H
ATOM  39985  H2  TIP3 36972     20.664  75.899  -4.055  1.00  0.00      SOLV H
ATOM  39986  OH2 TIP3 36973     23.432  76.266  11.212  1.00  0.00      SOLV O
ATOM  39987  H1  TIP3 36973     24.082  76.977  11.050  1.00  0.00      SOLV H
ATOM  39988  H2  TIP3 36973     22.599  76.755  11.098  1.00  0.00      SOLV H
ATOM  39989  OH2 TIP3 36974     13.451  69.850  13.712  1.00  0.00      SOLV O
ATOM  39990  H1  TIP3 36974     14.316  69.433  13.641  1.00  0.00      SOLV H
ATOM  39991  H2  TIP3 36974     13.393  69.993  14.681  1.00  0.00      SOLV H
ATOM  39992  OH2 TIP3 36975     17.472  72.537  -1.271  1.00  0.00      SOLV O
ATOM  39993  H1  TIP3 36975     17.220  71.879  -0.609  1.00  0.00      SOLV H
ATOM  39994  H2  TIP3 36975     18.039  72.018  -1.874  1.00  0.00      SOLV H
ATOM  39995  OH2 TIP3 36976     17.542  70.197  11.075  1.00  0.00      SOLV O
ATOM  39996  H1  TIP3 36976     16.700  70.687  11.168  1.00  0.00      SOLV H
ATOM  39997  H2  TIP3 36976     18.039  70.774  10.457  1.00  0.00      SOLV H
ATOM  39998  OH2 TIP3 36977     19.086  71.086  -3.037  1.00  0.00      SOLV O
ATOM  39999  H1  TIP3 36977     18.988  71.266  -3.998  1.00  0.00      SOLV H
ATOM  40000  H2  TIP3 36977     19.954  71.473  -2.863  1.00  0.00      SOLV H
ATOM  40001  OH2 TIP3 36978     21.484  74.382  14.522  1.00  0.00      SOLV O
ATOM  40002  H1  TIP3 36978     22.391  74.520  14.223  1.00  0.00      SOLV H
ATOM  40003  H2  TIP3 36978     21.541  73.523  14.969  1.00  0.00      SOLV H
ATOM  40004  OH2 TIP3 36979     27.196  76.436  -3.560  1.00  0.00      SOLV O
ATOM  40005  H1  TIP3 36979     27.105  76.133  -4.483  1.00  0.00      SOLV H
ATOM  40006  H2  TIP3 36979     26.755  77.316  -3.640  1.00  0.00      SOLV H
ATOM  40007  OH2 TIP3 36980     18.867  67.945  12.113  1.00  0.00      SOLV O
ATOM  40008  H1  TIP3 36980     19.175  67.347  11.404  1.00  0.00      SOLV H
ATOM  40009  H2  TIP3 36980     18.499  68.694  11.599  1.00  0.00      SOLV H
ATOM  40010  OH2 TIP3 36981     19.715  66.467   9.722  1.00  0.00      SOLV O
ATOM  40011  H1  TIP3 36981     20.064  67.152   9.109  1.00  0.00      SOLV H
ATOM  40012  H2  TIP3 36981     18.892  66.194   9.264  1.00  0.00      SOLV H
ATOM  40013  OH2 TIP3 36982     19.283  72.060   9.894  1.00  0.00      SOLV O
ATOM  40014  H1  TIP3 36982     20.135  72.299   9.501  1.00  0.00      SOLV H
ATOM  40015  H2  TIP3 36982     18.697  72.761   9.544  1.00  0.00      SOLV H
ATOM  40016  OH2 TIP3 36983     24.207  71.478  14.922  1.00  0.00      SOLV O
ATOM  40017  H1  TIP3 36983     24.765  70.710  14.721  1.00  0.00      SOLV H
ATOM  40018  H2  TIP3 36983     24.832  72.209  14.812  1.00  0.00      SOLV H
ATOM  40019  OH2 TIP3 36984     24.562  74.629  13.023  1.00  0.00      SOLV O
ATOM  40020  H1  TIP3 36984     24.032  75.203  12.421  1.00  0.00      SOLV H
ATOM  40021  H2  TIP3 36984     25.456  75.002  12.847  1.00  0.00      SOLV H
ATOM  40022  OH2 TIP3 36985     17.023  68.397  14.180  1.00  0.00      SOLV O
ATOM  40023  H1  TIP3 36985     16.457  67.634  13.958  1.00  0.00      SOLV H
ATOM  40024  H2  TIP3 36985     17.621  68.427  13.408  1.00  0.00      SOLV H
ATOM  40025  OH2 TIP3 36986     21.311  64.296  10.129  1.00  0.00      SOLV O
ATOM  40026  H1  TIP3 36986     20.783  65.117   9.992  1.00  0.00      SOLV H
ATOM  40027  H2  TIP3 36986     20.772  63.639   9.648  1.00  0.00      SOLV H
ATOM  40028  OH2 TIP3 36987     21.109  68.722  13.660  1.00  0.00      SOLV O
ATOM  40029  H1  TIP3 36987     20.879  68.390  14.545  1.00  0.00      SOLV H
ATOM  40030  H2  TIP3 36987     20.341  68.395  13.147  1.00  0.00      SOLV H
ATOM  40031  OH2 TIP3 36988     23.848  69.007  12.812  1.00  0.00      SOLV O
ATOM  40032  H1  TIP3 36988     22.999  68.628  13.099  1.00  0.00      SOLV H
ATOM  40033  H2  TIP3 36988     24.501  68.535  13.366  1.00  0.00      SOLV H
ATOM  40034  OH2 TIP3 36989     25.867  68.225  14.646  1.00  0.00      SOLV O
ATOM  40035  H1  TIP3 36989     26.123  67.280  14.601  1.00  0.00      SOLV H
ATOM  40036  H2  TIP3 36989     25.572  68.337  15.573  1.00  0.00      SOLV H
ATOM  40037  OH2 TIP3 36990     15.823  65.922  13.779  1.00  0.00      SOLV O
ATOM  40038  H1  TIP3 36990     16.239  65.246  13.218  1.00  0.00      SOLV H
ATOM  40039  H2  TIP3 36990     16.009  65.572  14.672  1.00  0.00      SOLV H
ATOM  40040  OH2 TIP3 36991     21.727  63.784  12.774  1.00  0.00      SOLV O
ATOM  40041  H1  TIP3 36991     22.565  63.282  12.728  1.00  0.00      SOLV H
ATOM  40042  H2  TIP3 36991     21.548  63.924  11.820  1.00  0.00      SOLV H
ATOM  40043  OH2 TIP3 36992     21.585  65.443  14.951  1.00  0.00      SOLV O
ATOM  40044  H1  TIP3 36992     21.630  64.959  14.096  1.00  0.00      SOLV H
ATOM  40045  H2  TIP3 36992     20.789  66.004  14.834  1.00  0.00      SOLV H
ATOM  40046  OH2 TIP3 36993     15.450  81.014  -1.636  1.00  0.00      SOLV O
ATOM  40047  H1  TIP3 36993     16.370  81.327  -1.678  1.00  0.00      SOLV H
ATOM  40048  H2  TIP3 36993     15.066  81.498  -2.391  1.00  0.00      SOLV H
ATOM  40049  OH2 TIP3 36994     11.178  74.076  -2.483  1.00  0.00      SOLV O
ATOM  40050  H1  TIP3 36994     12.053  74.505  -2.333  1.00  0.00      SOLV H
ATOM  40051  H2  TIP3 36994     11.421  73.384  -3.135  1.00  0.00      SOLV H
ATOM  40052  OH2 TIP3 36995      8.294  78.676   2.567  1.00  0.00      SOLV O
ATOM  40053  H1  TIP3 36995      7.774  78.046   2.036  1.00  0.00      SOLV H
ATOM  40054  H2  TIP3 36995      8.732  78.087   3.214  1.00  0.00      SOLV H
ATOM  40055  OH2 TIP3 36996      9.534  77.068   4.365  1.00  0.00      SOLV O
ATOM  40056  H1  TIP3 36996      9.631  76.147   4.645  1.00  0.00      SOLV H
ATOM  40057  H2  TIP3 36996      9.845  77.532   5.167  1.00  0.00      SOLV H
ATOM  40058  OH2 TIP3 36997     25.732  83.147  10.241  1.00  0.00      SOLV O
ATOM  40059  H1  TIP3 36997     25.401  82.285   9.942  1.00  0.00      SOLV H
ATOM  40060  H2  TIP3 36997     26.314  82.867  10.966  1.00  0.00      SOLV H
ATOM  40061  OH2 TIP3 36998     25.539  78.606  14.961  1.00  0.00      SOLV O
ATOM  40062  H1  TIP3 36998     24.682  78.367  15.361  1.00  0.00      SOLV H
ATOM  40063  H2  TIP3 36998     25.700  79.497  15.326  1.00  0.00      SOLV H
ATOM  40064  OH2 TIP3 36999     27.325  77.508   0.395  1.00  0.00      SOLV O
ATOM  40065  H1  TIP3 36999     27.989  78.208   0.526  1.00  0.00      SOLV H
ATOM  40066  H2  TIP3 36999     27.589  76.877   1.104  1.00  0.00      SOLV H
ATOM  40067  OH2 TIP3 37000     28.351  75.848   2.224  1.00  0.00      SOLV O
ATOM  40068  H1  TIP3 37000     27.739  75.163   2.571  1.00  0.00      SOLV H
ATOM  40069  H2  TIP3 37000     28.872  76.098   3.019  1.00  0.00      SOLV H
ATOM  40070  OH2 TIP3 37001     27.313  78.362   7.384  1.00  0.00      SOLV O
ATOM  40071  H1  TIP3 37001     28.083  78.074   6.864  1.00  0.00      SOLV H
ATOM  40072  H2  TIP3 37001     27.174  79.269   7.046  1.00  0.00      SOLV H
ATOM  40073  OH2 TIP3 37002     24.818  80.539   9.558  1.00  0.00      SOLV O
ATOM  40074  H1  TIP3 37002     23.991  80.690  10.051  1.00  0.00      SOLV H
ATOM  40075  H2  TIP3 37002     24.509  80.068   8.756  1.00  0.00      SOLV H
ATOM  40076  OH2 TIP3 37003     28.730  75.898  -1.388  1.00  0.00      SOLV O
ATOM  40077  H1  TIP3 37003     28.129  75.968  -2.164  1.00  0.00      SOLV H
ATOM  40078  H2  TIP3 37003     28.193  76.379  -0.728  1.00  0.00      SOLV H
ATOM  40079  OH2 TIP3 37004     28.408  72.587  -2.803  1.00  0.00      SOLV O
ATOM  40080  H1  TIP3 37004     27.912  73.270  -3.279  1.00  0.00      SOLV H
ATOM  40081  H2  TIP3 37004     28.135  71.785  -3.297  1.00  0.00      SOLV H
ATOM  40082  OH2 TIP3 37005     26.817  73.706   2.950  1.00  0.00      SOLV O
ATOM  40083  H1  TIP3 37005     26.902  72.762   2.717  1.00  0.00      SOLV H
ATOM  40084  H2  TIP3 37005     26.353  73.672   3.811  1.00  0.00      SOLV H
ATOM  40085  OH2 TIP3 37006     11.889  70.603   6.864  1.00  0.00      SOLV O
ATOM  40086  H1  TIP3 37006     12.116  70.634   5.912  1.00  0.00      SOLV H
ATOM  40087  H2  TIP3 37006     12.783  70.717   7.264  1.00  0.00      SOLV H
ATOM  40088  OH2 TIP3 37007     26.946  75.862  12.652  1.00  0.00      SOLV O
ATOM  40089  H1  TIP3 37007     27.799  75.378  12.603  1.00  0.00      SOLV H
ATOM  40090  H2  TIP3 37007     27.197  76.751  12.345  1.00  0.00      SOLV H
ATOM  40091  OH2 TIP3 37008     29.082  74.295  13.004  1.00  0.00      SOLV O
ATOM  40092  H1  TIP3 37008     28.385  73.602  12.968  1.00  0.00      SOLV H
ATOM  40093  H2  TIP3 37008     29.874  73.713  13.059  1.00  0.00      SOLV H
ATOM  40094  OH2 TIP3 37009     28.225  70.009  -3.727  1.00  0.00      SOLV O
ATOM  40095  H1  TIP3 37009     28.792  69.637  -3.043  1.00  0.00      SOLV H
ATOM  40096  H2  TIP3 37009     27.481  69.369  -3.781  1.00  0.00      SOLV H
ATOM  40097  OH2 TIP3 37010     27.440  71.345   1.569  1.00  0.00      SOLV O
ATOM  40098  H1  TIP3 37010     27.857  70.476   1.374  1.00  0.00      SOLV H
ATOM  40099  H2  TIP3 37010     27.340  71.756   0.700  1.00  0.00      SOLV H
ATOM  40100  OH2 TIP3 37011     27.644  71.987   6.695  1.00  0.00      SOLV O
ATOM  40101  H1  TIP3 37011     28.492  72.485   6.663  1.00  0.00      SOLV H
ATOM  40102  H2  TIP3 37011     27.511  71.957   7.662  1.00  0.00      SOLV H
ATOM  40103  OH2 TIP3 37012     27.536  72.717   9.447  1.00  0.00      SOLV O
ATOM  40104  H1  TIP3 37012     26.609  72.752   9.757  1.00  0.00      SOLV H
ATOM  40105  H2  TIP3 37012     27.730  73.656   9.255  1.00  0.00      SOLV H
ATOM  40106  OH2 TIP3 37013     13.209  66.079  12.969  1.00  0.00      SOLV O
ATOM  40107  H1  TIP3 37013     14.157  66.170  13.203  1.00  0.00      SOLV H
ATOM  40108  H2  TIP3 37013     13.054  65.147  13.216  1.00  0.00      SOLV H
ATOM  40109  OH2 TIP3 37014     31.671  67.927  14.815  1.00  0.00      SOLV O
ATOM  40110  H1  TIP3 37014     32.343  67.438  14.294  1.00  0.00      SOLV H
ATOM  40111  H2  TIP3 37014     31.427  68.649  14.197  1.00  0.00      SOLV H
ATOM  40112  OH2 TIP3 37015     28.831  69.006   1.205  1.00  0.00      SOLV O
ATOM  40113  H1  TIP3 37015     29.137  68.725   2.095  1.00  0.00      SOLV H
ATOM  40114  H2  TIP3 37015     28.381  68.191   0.906  1.00  0.00      SOLV H
ATOM  40115  OH2 TIP3 37016     14.757  64.883   5.920  1.00  0.00      SOLV O
ATOM  40116  H1  TIP3 37016     15.508  64.261   6.005  1.00  0.00      SOLV H
ATOM  40117  H2  TIP3 37016     15.185  65.714   6.196  1.00  0.00      SOLV H
ATOM  40118  OH2 TIP3 37017     12.210  67.067   6.824  1.00  0.00      SOLV O
ATOM  40119  H1  TIP3 37017     12.861  67.219   6.110  1.00  0.00      SOLV H
ATOM  40120  H2  TIP3 37017     12.287  67.902   7.303  1.00  0.00      SOLV H
ATOM  40121  OH2 TIP3 37018     30.567  69.757  13.154  1.00  0.00      SOLV O
ATOM  40122  H1  TIP3 37018     29.596  69.642  13.185  1.00  0.00      SOLV H
ATOM  40123  H2  TIP3 37018     30.677  69.298  12.300  1.00  0.00      SOLV H
ATOM  40124  OH2 TIP3 37019     30.709  69.699  -2.052  1.00  0.00      SOLV O
ATOM  40125  H1  TIP3 37019     31.042  68.961  -2.611  1.00  0.00      SOLV H
ATOM  40126  H2  TIP3 37019     31.028  70.446  -2.572  1.00  0.00      SOLV H
ATOM  40127  OH2 TIP3 37020     13.908  63.666   0.873  1.00  0.00      SOLV O
ATOM  40128  H1  TIP3 37020     12.949  63.516   0.852  1.00  0.00      SOLV H
ATOM  40129  H2  TIP3 37020     14.013  64.426   0.261  1.00  0.00      SOLV H
ATOM  40130  OH2 TIP3 37021     22.904  82.611   3.010  1.00  0.00      SOLV O
ATOM  40131  H1  TIP3 37021     23.480  82.572   2.210  1.00  0.00      SOLV H
ATOM  40132  H2  TIP3 37021     23.469  83.106   3.603  1.00  0.00      SOLV H
ATOM  40133  OH2 TIP3 37022     14.300  62.466   9.255  1.00  0.00      SOLV O
ATOM  40134  H1  TIP3 37022     13.677  62.150   9.928  1.00  0.00      SOLV H
ATOM  40135  H2  TIP3 37022     13.699  62.939   8.647  1.00  0.00      SOLV H
ATOM  40136  OH2 TIP3 37023     11.836  75.853  13.451  1.00  0.00      SOLV O
ATOM  40137  H1  TIP3 37023     11.056  75.480  13.006  1.00  0.00      SOLV H
ATOM  40138  H2  TIP3 37023     11.758  75.481  14.342  1.00  0.00      SOLV H
ATOM  40139  OH2 TIP3 37024     14.323  77.622   9.656  1.00  0.00      SOLV O
ATOM  40140  H1  TIP3 37024     13.784  78.357   9.306  1.00  0.00      SOLV H
ATOM  40141  H2  TIP3 37024     15.210  77.999   9.474  1.00  0.00      SOLV H
ATOM  40142  OH2 TIP3 37025     18.077  80.136  12.579  1.00  0.00      SOLV O
ATOM  40143  H1  TIP3 37025     18.249  80.036  13.539  1.00  0.00      SOLV H
ATOM  40144  H2  TIP3 37025     18.686  80.881  12.356  1.00  0.00      SOLV H
ATOM  40145  OH2 TIP3 37026     19.690  82.175  11.974  1.00  0.00      SOLV O
ATOM  40146  H1  TIP3 37026     20.600  82.039  11.672  1.00  0.00      SOLV H
ATOM  40147  H2  TIP3 37026     19.852  82.720  12.773  1.00  0.00      SOLV H
ATOM  40148  OH2 TIP3 37027     10.751  79.790   9.750  1.00  0.00      SOLV O
ATOM  40149  H1  TIP3 37027      9.875  79.700   9.354  1.00  0.00      SOLV H
ATOM  40150  H2  TIP3 37027     10.599  79.459  10.645  1.00  0.00      SOLV H
ATOM  40151  OH2 TIP3 37028     13.256  80.009   8.574  1.00  0.00      SOLV O
ATOM  40152  H1  TIP3 37028     12.441  79.995   9.112  1.00  0.00      SOLV H
ATOM  40153  H2  TIP3 37028     13.103  80.771   7.994  1.00  0.00      SOLV H
ATOM  40154  OH2 TIP3 37029     17.799  81.446   8.095  1.00  0.00      SOLV O
ATOM  40155  H1  TIP3 37029     17.244  81.630   7.303  1.00  0.00      SOLV H
ATOM  40156  H2  TIP3 37029     17.441  82.116   8.703  1.00  0.00      SOLV H
ATOM  40157  OH2 TIP3 37030     20.392  81.239   9.012  1.00  0.00      SOLV O
ATOM  40158  H1  TIP3 37030     19.503  81.239   8.602  1.00  0.00      SOLV H
ATOM  40159  H2  TIP3 37030     20.682  82.158   8.963  1.00  0.00      SOLV H
ATOM  40160  OH2 TIP3 37031     22.514  83.481   9.105  1.00  0.00      SOLV O
ATOM  40161  H1  TIP3 37031     22.147  84.381   9.074  1.00  0.00      SOLV H
ATOM  40162  H2  TIP3 37031     22.764  83.265   8.190  1.00  0.00      SOLV H
ATOM  40163  OH2 TIP3 37032     10.652  78.196   6.675  1.00  0.00      SOLV O
ATOM  40164  H1  TIP3 37032     10.901  77.782   7.528  1.00  0.00      SOLV H
ATOM  40165  H2  TIP3 37032     11.531  78.220   6.241  1.00  0.00      SOLV H
ATOM  40166  OH2 TIP3 37033     13.082  77.725   5.387  1.00  0.00      SOLV O
ATOM  40167  H1  TIP3 37033     13.318  76.803   5.622  1.00  0.00      SOLV H
ATOM  40168  H2  TIP3 37033     13.886  78.204   5.668  1.00  0.00      SOLV H
ATOM  40169  OH2 TIP3 37034     15.496  79.052   6.218  1.00  0.00      SOLV O
ATOM  40170  H1  TIP3 37034     15.974  78.246   5.946  1.00  0.00      SOLV H
ATOM  40171  H2  TIP3 37034     15.559  78.973   7.186  1.00  0.00      SOLV H
ATOM  40172  OH2 TIP3 37035     23.443  66.723   5.294  1.00  0.00      SOLV O
ATOM  40173  H1  TIP3 37035     23.060  65.862   5.537  1.00  0.00      SOLV H
ATOM  40174  H2  TIP3 37035     24.285  66.475   4.875  1.00  0.00      SOLV H
ATOM  40175  OH2 TIP3 37036     28.965  66.483   5.362  1.00  0.00      SOLV O
ATOM  40176  H1  TIP3 37036     29.331  67.293   4.949  1.00  0.00      SOLV H
ATOM  40177  H2  TIP3 37036     28.008  66.602   5.212  1.00  0.00      SOLV H
ATOM  40178  OH2 TIP3 37037     30.089  68.320   3.619  1.00  0.00      SOLV O
ATOM  40179  H1  TIP3 37037     30.972  68.025   3.319  1.00  0.00      SOLV H
ATOM  40180  H2  TIP3 37037     30.246  69.263   3.823  1.00  0.00      SOLV H
ATOM  40181  OH2 TIP3 37038     16.746  62.849   3.100  1.00  0.00      SOLV O
ATOM  40182  H1  TIP3 37038     15.963  62.419   2.704  1.00  0.00      SOLV H
ATOM  40183  H2  TIP3 37038     17.430  62.160   2.962  1.00  0.00      SOLV H
ATOM  40184  OH2 TIP3 37039     15.600  62.260  -1.165  1.00  0.00      SOLV O
ATOM  40185  H1  TIP3 37039     15.951  63.060  -1.598  1.00  0.00      SOLV H
ATOM  40186  H2  TIP3 37039     15.047  62.642  -0.459  1.00  0.00      SOLV H
ATOM  40187  OH2 TIP3 37040     21.140  64.125   2.999  1.00  0.00      SOLV O
ATOM  40188  H1  TIP3 37040     21.717  64.871   2.759  1.00  0.00      SOLV H
ATOM  40189  H2  TIP3 37040     21.080  64.240   3.956  1.00  0.00      SOLV H
ATOM  40190  OH2 TIP3 37041     26.259  66.243   4.545  1.00  0.00      SOLV O
ATOM  40191  H1  TIP3 37041     26.367  66.257   3.587  1.00  0.00      SOLV H
ATOM  40192  H2  TIP3 37041     26.161  65.285   4.735  1.00  0.00      SOLV H
ATOM  40193  OH2 TIP3 37042     27.503  66.745   0.218  1.00  0.00      SOLV O
ATOM  40194  H1  TIP3 37042     26.575  67.050   0.189  1.00  0.00      SOLV H
ATOM  40195  H2  TIP3 37042     27.383  65.803   0.462  1.00  0.00      SOLV H
ATOM  40196  OH2 TIP3 37043     10.257  77.338  -0.073  1.00  0.00      SOLV O
ATOM  40197  H1  TIP3 37043      9.667  77.102  -0.809  1.00  0.00      SOLV H
ATOM  40198  H2  TIP3 37043      9.928  78.210   0.166  1.00  0.00      SOLV H
ATOM  40199  OH2 TIP3 37044     16.845  64.607  -2.655  1.00  0.00      SOLV O
ATOM  40200  H1  TIP3 37044     17.570  64.270  -3.213  1.00  0.00      SOLV H
ATOM  40201  H2  TIP3 37044     17.342  65.148  -2.008  1.00  0.00      SOLV H
ATOM  40202  OH2 TIP3 37045     21.302  66.615  -0.133  1.00  0.00      SOLV O
ATOM  40203  H1  TIP3 37045     21.887  66.163   0.493  1.00  0.00      SOLV H
ATOM  40204  H2  TIP3 37045     21.248  67.486   0.326  1.00  0.00      SOLV H
ATOM  40205  OH2 TIP3 37046     18.311  81.204  -1.656  1.00  0.00      SOLV O
ATOM  40206  H1  TIP3 37046     19.224  81.566  -1.773  1.00  0.00      SOLV H
ATOM  40207  H2  TIP3 37046     18.282  80.658  -2.481  1.00  0.00      SOLV H
ATOM  40208  OH2 TIP3 37047     24.540  83.255   0.986  1.00  0.00      SOLV O
ATOM  40209  H1  TIP3 37047     24.777  82.388   0.576  1.00  0.00      SOLV H
ATOM  40210  H2  TIP3 37047     24.449  83.819   0.214  1.00  0.00      SOLV H
ATOM  40211  OH2 TIP3 37048     16.495  63.366  12.559  1.00  0.00      SOLV O
ATOM  40212  H1  TIP3 37048     16.269  62.503  12.938  1.00  0.00      SOLV H
ATOM  40213  H2  TIP3 37048     17.361  63.519  12.995  1.00  0.00      SOLV H
ATOM  40214  OH2 TIP3 37049     18.639  63.387  14.275  1.00  0.00      SOLV O
ATOM  40215  H1  TIP3 37049     19.577  63.419  14.022  1.00  0.00      SOLV H
ATOM  40216  H2  TIP3 37049     18.579  62.504  14.688  1.00  0.00      SOLV H
ATOM  40217  OH2 TIP3 37050     11.588  78.529  -3.173  1.00  0.00      SOLV O
ATOM  40218  H1  TIP3 37050     11.526  79.019  -2.348  1.00  0.00      SOLV H
ATOM  40219  H2  TIP3 37050     12.557  78.551  -3.335  1.00  0.00      SOLV H
ATOM  40220  OH2 TIP3 37051     26.829  65.645  14.377  1.00  0.00      SOLV O
ATOM  40221  H1  TIP3 37051     26.999  65.136  15.195  1.00  0.00      SOLV H
ATOM  40222  H2  TIP3 37051     27.738  65.854  14.074  1.00  0.00      SOLV H
ATOM  40223  OH2 TIP3 37052     24.271  81.676  13.200  1.00  0.00      SOLV O
ATOM  40224  H1  TIP3 37052     23.708  81.399  12.447  1.00  0.00      SOLV H
ATOM  40225  H2  TIP3 37052     23.973  82.608  13.276  1.00  0.00      SOLV H
ATOM  40226  OH2 TIP3 37053     32.165  76.919   8.117  1.00  0.00      SOLV O
ATOM  40227  H1  TIP3 37053     32.475  76.216   8.719  1.00  0.00      SOLV H
ATOM  40228  H2  TIP3 37053     32.702  77.684   8.353  1.00  0.00      SOLV H
ATOM  40229  OH2 TIP3 37054     30.480  73.989   1.719  1.00  0.00      SOLV O
ATOM  40230  H1  TIP3 37054     30.284  74.915   1.981  1.00  0.00      SOLV H
ATOM  40231  H2  TIP3 37054     29.667  73.589   2.066  1.00  0.00      SOLV H
ATOM  40232  OH2 TIP3 37055     30.367  76.251   3.939  1.00  0.00      SOLV O
ATOM  40233  H1  TIP3 37055     30.871  75.695   4.569  1.00  0.00      SOLV H
ATOM  40234  H2  TIP3 37055     30.969  77.021   3.907  1.00  0.00      SOLV H
ATOM  40235  OH2 TIP3 37056     35.904  73.208   4.515  1.00  0.00      SOLV O
ATOM  40236  H1  TIP3 37056     35.784  74.054   4.033  1.00  0.00      SOLV H
ATOM  40237  H2  TIP3 37056     35.764  72.571   3.785  1.00  0.00      SOLV H
ATOM  40238  OH2 TIP3 37057     31.936  74.327   5.160  1.00  0.00      SOLV O
ATOM  40239  H1  TIP3 37057     32.704  74.116   5.724  1.00  0.00      SOLV H
ATOM  40240  H2  TIP3 37057     32.307  74.109   4.282  1.00  0.00      SOLV H
ATOM  40241  OH2 TIP3 37058     35.221  71.860   8.555  1.00  0.00      SOLV O
ATOM  40242  H1  TIP3 37058     34.701  72.299   7.856  1.00  0.00      SOLV H
ATOM  40243  H2  TIP3 37058     34.532  71.750   9.243  1.00  0.00      SOLV H
ATOM  40244  OH2 TIP3 37059     34.140  73.372   6.526  1.00  0.00      SOLV O
ATOM  40245  H1  TIP3 37059     34.603  74.068   7.035  1.00  0.00      SOLV H
ATOM  40246  H2  TIP3 37059     34.798  73.226   5.803  1.00  0.00      SOLV H
ATOM  40247  OH2 TIP3 37060     29.290  79.551   0.312  1.00  0.00      SOLV O
ATOM  40248  H1  TIP3 37060     28.937  79.815  -0.564  1.00  0.00      SOLV H
ATOM  40249  H2  TIP3 37060     29.079  80.314   0.863  1.00  0.00      SOLV H
ATOM  40250  OH2 TIP3 37061     39.692  70.536   5.926  1.00  0.00      SOLV O
ATOM  40251  H1  TIP3 37061     39.861  69.580   5.907  1.00  0.00      SOLV H
ATOM  40252  H2  TIP3 37061     38.788  70.573   6.298  1.00  0.00      SOLV H
ATOM  40253  OH2 TIP3 37062     32.451  77.142  11.162  1.00  0.00      SOLV O
ATOM  40254  H1  TIP3 37062     32.134  77.578  11.977  1.00  0.00      SOLV H
ATOM  40255  H2  TIP3 37062     31.574  76.843  10.823  1.00  0.00      SOLV H
ATOM  40256  OH2 TIP3 37063     33.463  77.651   0.992  1.00  0.00      SOLV O
ATOM  40257  H1  TIP3 37063     32.920  78.182   0.390  1.00  0.00      SOLV H
ATOM  40258  H2  TIP3 37063     33.175  76.758   0.794  1.00  0.00      SOLV H
ATOM  40259  OH2 TIP3 37064     28.913  78.505   9.852  1.00  0.00      SOLV O
ATOM  40260  H1  TIP3 37064     28.490  78.392   8.981  1.00  0.00      SOLV H
ATOM  40261  H2  TIP3 37064     29.278  77.615  10.032  1.00  0.00      SOLV H
ATOM  40262  OH2 TIP3 37065     27.802  81.052   6.717  1.00  0.00      SOLV O
ATOM  40263  H1  TIP3 37065     28.739  81.225   6.569  1.00  0.00      SOLV H
ATOM  40264  H2  TIP3 37065     27.543  81.784   7.283  1.00  0.00      SOLV H
ATOM  40265  OH2 TIP3 37066     30.183  80.564  11.135  1.00  0.00      SOLV O
ATOM  40266  H1  TIP3 37066     30.795  80.052  11.687  1.00  0.00      SOLV H
ATOM  40267  H2  TIP3 37066     29.766  79.880  10.578  1.00  0.00      SOLV H
ATOM  40268  OH2 TIP3 37067     37.043  70.543   6.817  1.00  0.00      SOLV O
ATOM  40269  H1  TIP3 37067     36.275  70.164   6.339  1.00  0.00      SOLV H
ATOM  40270  H2  TIP3 37067     36.580  71.214   7.349  1.00  0.00      SOLV H
ATOM  40271  OH2 TIP3 37068     41.110  71.786  10.968  1.00  0.00      SOLV O
ATOM  40272  H1  TIP3 37068     41.927  71.374  10.612  1.00  0.00      SOLV H
ATOM  40273  H2  TIP3 37068     40.422  71.218  10.558  1.00  0.00      SOLV H
ATOM  40274  OH2 TIP3 37069     35.336  75.139   8.298  1.00  0.00      SOLV O
ATOM  40275  H1  TIP3 37069     34.465  75.099   8.748  1.00  0.00      SOLV H
ATOM  40276  H2  TIP3 37069     35.298  75.927   7.732  1.00  0.00      SOLV H
ATOM  40277  OH2 TIP3 37070     35.388  75.398   2.963  1.00  0.00      SOLV O
ATOM  40278  H1  TIP3 37070     34.527  74.972   2.783  1.00  0.00      SOLV H
ATOM  40279  H2  TIP3 37070     35.832  75.287   2.092  1.00  0.00      SOLV H
ATOM  40280  OH2 TIP3 37071     33.112  74.743   9.729  1.00  0.00      SOLV O
ATOM  40281  H1  TIP3 37071     32.994  75.136  10.605  1.00  0.00      SOLV H
ATOM  40282  H2  TIP3 37071     33.064  73.787   9.934  1.00  0.00      SOLV H
ATOM  40283  OH2 TIP3 37072     37.198  73.355  -3.583  1.00  0.00      SOLV O
ATOM  40284  H1  TIP3 37072     36.977  73.017  -2.695  1.00  0.00      SOLV H
ATOM  40285  H2  TIP3 37072     36.348  73.672  -3.908  1.00  0.00      SOLV H
ATOM  40286  OH2 TIP3 37073     31.096  70.951   3.470  1.00  0.00      SOLV O
ATOM  40287  H1  TIP3 37073     31.429  71.155   4.374  1.00  0.00      SOLV H
ATOM  40288  H2  TIP3 37073     31.891  70.597   3.069  1.00  0.00      SOLV H
ATOM  40289  OH2 TIP3 37074     38.629  73.402   3.847  1.00  0.00      SOLV O
ATOM  40290  H1  TIP3 37074     37.744  73.443   4.248  1.00  0.00      SOLV H
ATOM  40291  H2  TIP3 37074     39.176  73.855   4.496  1.00  0.00      SOLV H
ATOM  40292  OH2 TIP3 37075     33.222  73.681   2.773  1.00  0.00      SOLV O
ATOM  40293  H1  TIP3 37075     32.369  73.626   2.306  1.00  0.00      SOLV H
ATOM  40294  H2  TIP3 37075     33.743  72.936   2.416  1.00  0.00      SOLV H
ATOM  40295  OH2 TIP3 37076     36.531  75.013   0.476  1.00  0.00      SOLV O
ATOM  40296  H1  TIP3 37076     37.455  75.280   0.364  1.00  0.00      SOLV H
ATOM  40297  H2  TIP3 37076     36.116  75.334  -0.352  1.00  0.00      SOLV H
ATOM  40298  OH2 TIP3 37077     35.180  75.500  -1.966  1.00  0.00      SOLV O
ATOM  40299  H1  TIP3 37077     34.625  75.102  -2.658  1.00  0.00      SOLV H
ATOM  40300  H2  TIP3 37077     35.699  76.112  -2.495  1.00  0.00      SOLV H
ATOM  40301  OH2 TIP3 37078     31.619  79.246  12.998  1.00  0.00      SOLV O
ATOM  40302  H1  TIP3 37078     32.387  79.073  13.581  1.00  0.00      SOLV H
ATOM  40303  H2  TIP3 37078     30.854  79.052  13.581  1.00  0.00      SOLV H
ATOM  40304  OH2 TIP3 37079     35.423  71.770   2.176  1.00  0.00      SOLV O
ATOM  40305  H1  TIP3 37079     35.371  70.810   2.342  1.00  0.00      SOLV H
ATOM  40306  H2  TIP3 37079     36.261  71.848   1.692  1.00  0.00      SOLV H
ATOM  40307  OH2 TIP3 37080     31.904  77.932   5.361  1.00  0.00      SOLV O
ATOM  40308  H1  TIP3 37080     32.401  78.646   4.915  1.00  0.00      SOLV H
ATOM  40309  H2  TIP3 37080     32.444  77.813   6.157  1.00  0.00      SOLV H
ATOM  40310  OH2 TIP3 37081     29.968  76.234  10.996  1.00  0.00      SOLV O
ATOM  40311  H1  TIP3 37081     30.053  75.823  11.879  1.00  0.00      SOLV H
ATOM  40312  H2  TIP3 37081     29.504  75.542  10.486  1.00  0.00      SOLV H
ATOM  40313  OH2 TIP3 37082     31.154  76.528  -2.431  1.00  0.00      SOLV O
ATOM  40314  H1  TIP3 37082     31.384  77.343  -1.950  1.00  0.00      SOLV H
ATOM  40315  H2  TIP3 37082     30.255  76.346  -2.061  1.00  0.00      SOLV H
ATOM  40316  OH2 TIP3 37083     33.151  71.886  10.463  1.00  0.00      SOLV O
ATOM  40317  H1  TIP3 37083     32.188  71.769  10.356  1.00  0.00      SOLV H
ATOM  40318  H2  TIP3 37083     33.391  71.083  10.957  1.00  0.00      SOLV H
ATOM  40319  OH2 TIP3 37084     31.747  78.970  -0.828  1.00  0.00      SOLV O
ATOM  40320  H1  TIP3 37084     30.902  78.916  -0.325  1.00  0.00      SOLV H
ATOM  40321  H2  TIP3 37084     31.851  79.931  -0.838  1.00  0.00      SOLV H
ATOM  40322  OH2 TIP3 37085     36.455  72.377  -1.088  1.00  0.00      SOLV O
ATOM  40323  H1  TIP3 37085     36.250  73.170  -0.567  1.00  0.00      SOLV H
ATOM  40324  H2  TIP3 37085     37.380  72.228  -0.774  1.00  0.00      SOLV H
ATOM  40325  OH2 TIP3 37086     32.049  73.894  -2.585  1.00  0.00      SOLV O
ATOM  40326  H1  TIP3 37086     31.956  74.866  -2.509  1.00  0.00      SOLV H
ATOM  40327  H2  TIP3 37086     31.453  73.700  -3.317  1.00  0.00      SOLV H
ATOM  40328  OH2 TIP3 37087     34.718  69.449   5.838  1.00  0.00      SOLV O
ATOM  40329  H1  TIP3 37087     34.615  69.344   4.870  1.00  0.00      SOLV H
ATOM  40330  H2  TIP3 37087     34.665  68.522   6.155  1.00  0.00      SOLV H
ATOM  40331  OH2 TIP3 37088     29.451  78.495  14.375  1.00  0.00      SOLV O
ATOM  40332  H1  TIP3 37088     29.816  77.619  14.152  1.00  0.00      SOLV H
ATOM  40333  H2  TIP3 37088     28.710  78.551  13.727  1.00  0.00      SOLV H
ATOM  40334  OH2 TIP3 37089     31.288  76.239  13.716  1.00  0.00      SOLV O
ATOM  40335  H1  TIP3 37089     32.009  75.603  13.625  1.00  0.00      SOLV H
ATOM  40336  H2  TIP3 37089     31.173  76.252  14.689  1.00  0.00      SOLV H
ATOM  40337  OH2 TIP3 37090     35.093  76.406  11.464  1.00  0.00      SOLV O
ATOM  40338  H1  TIP3 37090     34.179  76.662  11.683  1.00  0.00      SOLV H
ATOM  40339  H2  TIP3 37090     35.123  76.697  10.541  1.00  0.00      SOLV H
ATOM  40340  OH2 TIP3 37091     36.553  74.135  12.163  1.00  0.00      SOLV O
ATOM  40341  H1  TIP3 37091     36.986  73.576  11.495  1.00  0.00      SOLV H
ATOM  40342  H2  TIP3 37091     36.193  74.868  11.637  1.00  0.00      SOLV H
ATOM  40343  OH2 TIP3 37092     37.492  72.830   9.666  1.00  0.00      SOLV O
ATOM  40344  H1  TIP3 37092     37.702  73.421   8.936  1.00  0.00      SOLV H
ATOM  40345  H2  TIP3 37092     36.641  72.452   9.350  1.00  0.00      SOLV H
ATOM  40346  OH2 TIP3 37093     34.738  74.760  14.134  1.00  0.00      SOLV O
ATOM  40347  H1  TIP3 37093     34.223  73.940  13.998  1.00  0.00      SOLV H
ATOM  40348  H2  TIP3 37093     35.406  74.660  13.422  1.00  0.00      SOLV H
ATOM  40349  OH2 TIP3 37094     38.967  70.497  10.024  1.00  0.00      SOLV O
ATOM  40350  H1  TIP3 37094     38.429  71.309   9.924  1.00  0.00      SOLV H
ATOM  40351  H2  TIP3 37094     38.417  69.822   9.573  1.00  0.00      SOLV H
ATOM  40352  OH2 TIP3 37095     33.660  72.235  13.796  1.00  0.00      SOLV O
ATOM  40353  H1  TIP3 37095     33.997  71.533  13.209  1.00  0.00      SOLV H
ATOM  40354  H2  TIP3 37095     33.808  71.828  14.672  1.00  0.00      SOLV H
ATOM  40355  OH2 TIP3 37096     39.431  69.988  12.744  1.00  0.00      SOLV O
ATOM  40356  H1  TIP3 37096     40.325  69.598  12.721  1.00  0.00      SOLV H
ATOM  40357  H2  TIP3 37096     39.300  70.198  11.801  1.00  0.00      SOLV H
ATOM  40358  OH2 TIP3 37097     39.235  71.601  14.951  1.00  0.00      SOLV O
ATOM  40359  H1  TIP3 37097     39.338  71.238  14.048  1.00  0.00      SOLV H
ATOM  40360  H2  TIP3 37097     38.626  72.355  14.825  1.00  0.00      SOLV H
ATOM  40361  OH2 TIP3 37098     29.018  80.292  -2.370  1.00  0.00      SOLV O
ATOM  40362  H1  TIP3 37098     29.814  80.813  -2.521  1.00  0.00      SOLV H
ATOM  40363  H2  TIP3 37098     29.073  79.641  -3.106  1.00  0.00      SOLV H
ATOM  40364  OH2 TIP3 37099     29.677  76.848   6.851  1.00  0.00      SOLV O
ATOM  40365  H1  TIP3 37099     29.907  76.977   5.914  1.00  0.00      SOLV H
ATOM  40366  H2  TIP3 37099     30.564  77.000   7.245  1.00  0.00      SOLV H
ATOM  40367  OH2 TIP3 37100     31.013  72.440  13.124  1.00  0.00      SOLV O
ATOM  40368  H1  TIP3 37100     31.985  72.427  13.231  1.00  0.00      SOLV H
ATOM  40369  H2  TIP3 37100     30.817  71.482  13.213  1.00  0.00      SOLV H
ATOM  40370  OH2 TIP3 37101     32.550  71.186   5.780  1.00  0.00      SOLV O
ATOM  40371  H1  TIP3 37101     33.249  70.534   5.984  1.00  0.00      SOLV H
ATOM  40372  H2  TIP3 37101     32.928  71.986   6.184  1.00  0.00      SOLV H
ATOM  40373  OH2 TIP3 37102     29.996  73.356   6.817  1.00  0.00      SOLV O
ATOM  40374  H1  TIP3 37102     30.651  73.532   6.112  1.00  0.00      SOLV H
ATOM  40375  H2  TIP3 37102     30.046  74.183   7.311  1.00  0.00      SOLV H
ATOM  40376  OH2 TIP3 37103     32.048  68.747   9.334  1.00  0.00      SOLV O
ATOM  40377  H1  TIP3 37103     31.381  68.263   9.842  1.00  0.00      SOLV H
ATOM  40378  H2  TIP3 37103     31.463  69.225   8.704  1.00  0.00      SOLV H
ATOM  40379  OH2 TIP3 37104     34.488  69.130   3.053  1.00  0.00      SOLV O
ATOM  40380  H1  TIP3 37104     33.756  68.563   2.741  1.00  0.00      SOLV H
ATOM  40381  H2  TIP3 37104     35.233  68.491   2.991  1.00  0.00      SOLV H
ATOM  40382  OH2 TIP3 37105     33.483  68.516  -1.150  1.00  0.00      SOLV O
ATOM  40383  H1  TIP3 37105     33.815  69.296  -1.634  1.00  0.00      SOLV H
ATOM  40384  H2  TIP3 37105     32.731  68.874  -0.667  1.00  0.00      SOLV H
ATOM  40385  OH2 TIP3 37106     38.866  70.403   3.055  1.00  0.00      SOLV O
ATOM  40386  H1  TIP3 37106     39.320  71.236   2.860  1.00  0.00      SOLV H
ATOM  40387  H2  TIP3 37106     38.863  70.451   4.021  1.00  0.00      SOLV H
ATOM  40388  OH2 TIP3 37107     34.595  70.877  -2.603  1.00  0.00      SOLV O
ATOM  40389  H1  TIP3 37107     35.285  70.523  -3.197  1.00  0.00      SOLV H
ATOM  40390  H2  TIP3 37107     35.147  71.424  -2.002  1.00  0.00      SOLV H
ATOM  40391  OH2 TIP3 37108     38.851  72.720   0.139  1.00  0.00      SOLV O
ATOM  40392  H1  TIP3 37108     39.649  72.374   0.547  1.00  0.00      SOLV H
ATOM  40393  H2  TIP3 37108     39.105  73.638  -0.069  1.00  0.00      SOLV H
ATOM  40394  OH2 TIP3 37109     34.263  69.694  12.596  1.00  0.00      SOLV O
ATOM  40395  H1  TIP3 37109     34.032  68.806  12.916  1.00  0.00      SOLV H
ATOM  40396  H2  TIP3 37109     35.142  69.801  13.017  1.00  0.00      SOLV H
ATOM  40397  OH2 TIP3 37110     36.419  69.681  14.285  1.00  0.00      SOLV O
ATOM  40398  H1  TIP3 37110     37.360  69.723  14.036  1.00  0.00      SOLV H
ATOM  40399  H2  TIP3 37110     36.364  68.790  14.682  1.00  0.00      SOLV H
ATOM  40400  OH2 TIP3 37111    -68.432  51.778  14.336  1.00  0.00      SOLV O
ATOM  40401  H1  TIP3 37111    -68.250  51.492  15.255  1.00  0.00      SOLV H
ATOM  40402  H2  TIP3 37111    -67.610  52.234  14.109  1.00  0.00      SOLV H
ATOM  40403  OH2 TIP3 37112    -55.223  56.711   6.271  1.00  0.00      SOLV O
ATOM  40404  H1  TIP3 37112    -55.289  55.745   6.119  1.00  0.00      SOLV H
ATOM  40405  H2  TIP3 37112    -56.096  56.904   6.686  1.00  0.00      SOLV H
ATOM  40406  OH2 TIP3 37113    -55.424  56.129  12.903  1.00  0.00      SOLV O
ATOM  40407  H1  TIP3 37113    -54.638  55.621  12.620  1.00  0.00      SOLV H
ATOM  40408  H2  TIP3 37113    -56.030  56.035  12.139  1.00  0.00      SOLV H
ATOM  40409  OH2 TIP3 37114    -50.676  58.111  14.360  1.00  0.00      SOLV O
ATOM  40410  H1  TIP3 37114    -50.474  57.785  15.261  1.00  0.00      SOLV H
ATOM  40411  H2  TIP3 37114    -49.810  58.484  14.110  1.00  0.00      SOLV H
ATOM  40412  OH2 TIP3 37115    -37.454  63.011   6.260  1.00  0.00      SOLV O
ATOM  40413  H1  TIP3 37115    -37.467  62.043   6.111  1.00  0.00      SOLV H
ATOM  40414  H2  TIP3 37115    -38.312  63.152   6.709  1.00  0.00      SOLV H
ATOM  40415  OH2 TIP3 37116    -32.876  64.309  14.293  1.00  0.00      SOLV O
ATOM  40416  H1  TIP3 37116    -32.812  64.080  15.242  1.00  0.00      SOLV H
ATOM  40417  H2  TIP3 37116    -32.091  64.855  14.165  1.00  0.00      SOLV H
ATOM  40418  OH2 TIP3 37117    -19.669  69.306   6.255  1.00  0.00      SOLV O
ATOM  40419  H1  TIP3 37117    -19.681  68.338   6.111  1.00  0.00      SOLV H
ATOM  40420  H2  TIP3 37117    -20.532  69.456   6.696  1.00  0.00      SOLV H
ATOM  40421  OH2 TIP3 37118    -19.887  68.704  12.894  1.00  0.00      SOLV O
ATOM  40422  H1  TIP3 37118    -19.082  68.199  12.651  1.00  0.00      SOLV H
ATOM  40423  H2  TIP3 37118    -20.451  68.591  12.103  1.00  0.00      SOLV H
ATOM  40424  OH2 TIP3 37119    -15.143  70.690  14.390  1.00  0.00      SOLV O
ATOM  40425  H1  TIP3 37119    -14.881  70.337  15.264  1.00  0.00      SOLV H
ATOM  40426  H2  TIP3 37119    -14.307  71.082  14.088  1.00  0.00      SOLV H
ATOM  40427  OH2 TIP3 37120     -1.910  75.571   6.275  1.00  0.00      SOLV O
ATOM  40428  H1  TIP3 37120     -1.915  74.602   6.127  1.00  0.00      SOLV H
ATOM  40429  H2  TIP3 37120     -2.780  75.705   6.709  1.00  0.00      SOLV H
ATOM  40430  OH2 TIP3 37121     -1.936  75.042  12.902  1.00  0.00      SOLV O
ATOM  40431  H1  TIP3 37121     -1.336  74.292  12.686  1.00  0.00      SOLV H
ATOM  40432  H2  TIP3 37121     -2.605  74.915  12.204  1.00  0.00      SOLV H
ATOM  40433  OH2 TIP3 37122      2.638  76.974  14.382  1.00  0.00      SOLV O
ATOM  40434  H1  TIP3 37122      2.880  76.603  15.255  1.00  0.00      SOLV H
ATOM  40435  H2  TIP3 37122      3.493  77.315  14.075  1.00  0.00      SOLV H
ATOM  40436  OH2 TIP3 37123     15.888  81.862   6.274  1.00  0.00      SOLV O
ATOM  40437  H1  TIP3 37123     15.872  80.897   6.101  1.00  0.00      SOLV H
ATOM  40438  H2  TIP3 37123     15.005  81.999   6.679  1.00  0.00      SOLV H
ATOM  40439  OH2 TIP3 37124     15.683  81.287  12.909  1.00  0.00      SOLV O
ATOM  40440  H1  TIP3 37124     16.474  80.766  12.656  1.00  0.00      SOLV H
ATOM  40441  H2  TIP3 37124     15.101  81.172  12.131  1.00  0.00      SOLV H
ATOM  40442  OH2 TIP3 37125     20.442  83.275  14.377  1.00  0.00      SOLV O
ATOM  40443  H1  TIP3 37125     20.700  82.915  15.250  1.00  0.00      SOLV H
ATOM  40444  H2  TIP3 37125     21.274  83.681  14.082  1.00  0.00      SOLV H
ATOM  40445  OH2 TIP3 37126    -22.659 -81.275  21.955  1.00  0.00      SOLV O
ATOM  40446  H1  TIP3 37126    -23.026 -80.374  21.823  1.00  0.00      SOLV H
ATOM  40447  H2  TIP3 37126    -23.194 -81.768  21.315  1.00  0.00      SOLV H
ATOM  40448  OH2 TIP3 37127    -23.508 -82.357  25.342  1.00  0.00      SOLV O
ATOM  40449  H1  TIP3 37127    -23.209 -82.906  26.082  1.00  0.00      SOLV H
ATOM  40450  H2  TIP3 37127    -23.344 -82.892  24.553  1.00  0.00      SOLV H
ATOM  40451  OH2 TIP3 37128    -21.031 -78.300  23.637  1.00  0.00      SOLV O
ATOM  40452  H1  TIP3 37128    -21.050 -79.158  24.074  1.00  0.00      SOLV H
ATOM  40453  H2  TIP3 37128    -21.002 -77.684  24.387  1.00  0.00      SOLV H
ATOM  40454  OH2 TIP3 37129    -25.362 -74.457  24.004  1.00  0.00      SOLV O
ATOM  40455  H1  TIP3 37129    -24.601 -74.918  23.586  1.00  0.00      SOLV H
ATOM  40456  H2  TIP3 37129    -25.440 -74.917  24.846  1.00  0.00      SOLV H
ATOM  40457  OH2 TIP3 37130    -25.806 -80.624  25.880  1.00  0.00      SOLV O
ATOM  40458  H1  TIP3 37130    -25.215 -81.170  25.331  1.00  0.00      SOLV H
ATOM  40459  H2  TIP3 37130    -25.119 -80.164  26.404  1.00  0.00      SOLV H
ATOM  40460  OH2 TIP3 37131    -23.821 -79.031  20.924  1.00  0.00      SOLV O
ATOM  40461  H1  TIP3 37131    -23.946 -79.116  19.971  1.00  0.00      SOLV H
ATOM  40462  H2  TIP3 37131    -24.371 -78.252  21.133  1.00  0.00      SOLV H
ATOM  40463  OH2 TIP3 37132    -27.586 -82.221  27.706  1.00  0.00      SOLV O
ATOM  40464  H1  TIP3 37132    -28.424 -81.810  27.933  1.00  0.00      SOLV H
ATOM  40465  H2  TIP3 37132    -27.125 -81.528  27.203  1.00  0.00      SOLV H
ATOM  40466  OH2 TIP3 37133    -21.069 -76.401  26.056  1.00  0.00      SOLV O
ATOM  40467  H1  TIP3 37133    -22.011 -76.668  26.155  1.00  0.00      SOLV H
ATOM  40468  H2  TIP3 37133    -21.173 -75.467  25.790  1.00  0.00      SOLV H
ATOM  40469  OH2 TIP3 37134    -23.357 -75.412  22.455  1.00  0.00      SOLV O
ATOM  40470  H1  TIP3 37134    -22.666 -76.021  22.110  1.00  0.00      SOLV H
ATOM  40471  H2  TIP3 37134    -22.896 -74.554  22.300  1.00  0.00      SOLV H
ATOM  40472  OH2 TIP3 37135    -21.456 -76.984  21.235  1.00  0.00      SOLV O
ATOM  40473  H1  TIP3 37135    -21.508 -77.679  20.565  1.00  0.00      SOLV H
ATOM  40474  H2  TIP3 37135    -21.219 -77.501  22.035  1.00  0.00      SOLV H
ATOM  40475  OH2 TIP3 37136    -19.418 -77.760  29.608  1.00  0.00      SOLV O
ATOM  40476  H1  TIP3 37136    -19.187 -78.351  28.857  1.00  0.00      SOLV H
ATOM  40477  H2  TIP3 37136    -19.549 -76.902  29.150  1.00  0.00      SOLV H
ATOM  40478  OH2 TIP3 37137    -23.651 -82.415  19.445  1.00  0.00      SOLV O
ATOM  40479  H1  TIP3 37137    -24.456 -82.041  19.040  1.00  0.00      SOLV H
ATOM  40480  H2  TIP3 37137    -22.984 -82.257  18.743  1.00  0.00      SOLV H
ATOM  40481  OH2 TIP3 37138    -23.059 -83.411  16.118  1.00  0.00      SOLV O
ATOM  40482  H1  TIP3 37138    -22.465 -83.249  16.878  1.00  0.00      SOLV H
ATOM  40483  H2  TIP3 37138    -22.670 -84.206  15.738  1.00  0.00      SOLV H
ATOM  40484  OH2 TIP3 37139    -16.401 -80.562  27.719  1.00  0.00      SOLV O
ATOM  40485  H1  TIP3 37139    -17.336 -80.284  27.719  1.00  0.00      SOLV H
ATOM  40486  H2  TIP3 37139    -16.070 -80.133  26.906  1.00  0.00      SOLV H
ATOM  40487  OH2 TIP3 37140    -20.477 -81.169  20.272  1.00  0.00      SOLV O
ATOM  40488  H1  TIP3 37140    -21.162 -81.195  20.976  1.00  0.00      SOLV H
ATOM  40489  H2  TIP3 37140    -19.676 -81.398  20.793  1.00  0.00      SOLV H
ATOM  40490  OH2 TIP3 37141    -20.216 -82.681  29.524  1.00  0.00      SOLV O
ATOM  40491  H1  TIP3 37141    -20.313 -82.061  30.272  1.00  0.00      SOLV H
ATOM  40492  H2  TIP3 37141    -20.913 -82.386  28.930  1.00  0.00      SOLV H
ATOM  40493  OH2 TIP3 37142    -28.399 -79.652  25.003  1.00  0.00      SOLV O
ATOM  40494  H1  TIP3 37142    -28.320 -79.962  24.094  1.00  0.00      SOLV H
ATOM  40495  H2  TIP3 37142    -27.506 -79.824  25.358  1.00  0.00      SOLV H
ATOM  40496  OH2 TIP3 37143    -23.646 -77.017  26.565  1.00  0.00      SOLV O
ATOM  40497  H1  TIP3 37143    -24.055 -76.433  27.223  1.00  0.00      SOLV H
ATOM  40498  H2  TIP3 37143    -23.709 -77.907  26.966  1.00  0.00      SOLV H
ATOM  40499  OH2 TIP3 37144    -21.333 -82.297  17.954  1.00  0.00      SOLV O
ATOM  40500  H1  TIP3 37144    -20.874 -81.902  18.728  1.00  0.00      SOLV H
ATOM  40501  H2  TIP3 37144    -20.920 -81.795  17.216  1.00  0.00      SOLV H
ATOM  40502  OH2 TIP3 37145    -25.708 -76.830  21.505  1.00  0.00      SOLV O
ATOM  40503  H1  TIP3 37145    -25.159 -76.285  22.092  1.00  0.00      SOLV H
ATOM  40504  H2  TIP3 37145    -26.329 -76.183  21.143  1.00  0.00      SOLV H
ATOM  40505  OH2 TIP3 37146    -18.715 -74.899  16.220  1.00  0.00      SOLV O
ATOM  40506  H1  TIP3 37146    -18.813 -73.931  16.369  1.00  0.00      SOLV H
ATOM  40507  H2  TIP3 37146    -17.741 -75.000  16.256  1.00  0.00      SOLV H
ATOM  40508  OH2 TIP3 37147    -17.852 -74.328  31.328  1.00  0.00      SOLV O
ATOM  40509  H1  TIP3 37147    -17.677 -75.281  31.218  1.00  0.00      SOLV H
ATOM  40510  H2  TIP3 37147    -18.785 -74.353  31.632  1.00  0.00      SOLV H
ATOM  40511  OH2 TIP3 37148    -26.268 -77.892  30.091  1.00  0.00      SOLV O
ATOM  40512  H1  TIP3 37148    -26.438 -77.038  30.550  1.00  0.00      SOLV H
ATOM  40513  H2  TIP3 37148    -27.083 -78.365  30.293  1.00  0.00      SOLV H
ATOM  40514  OH2 TIP3 37149    -26.946 -74.163  19.885  1.00  0.00      SOLV O
ATOM  40515  H1  TIP3 37149    -27.122 -74.166  18.925  1.00  0.00      SOLV H
ATOM  40516  H2  TIP3 37149    -27.384 -73.343  20.182  1.00  0.00      SOLV H
ATOM  40517  OH2 TIP3 37150    -32.785 -77.314  21.597  1.00  0.00      SOLV O
ATOM  40518  H1  TIP3 37150    -32.420 -77.410  22.516  1.00  0.00      SOLV H
ATOM  40519  H2  TIP3 37150    -33.715 -77.554  21.716  1.00  0.00      SOLV H
ATOM  40520  OH2 TIP3 37151    -24.027 -73.872  16.777  1.00  0.00      SOLV O
ATOM  40521  H1  TIP3 37151    -23.256 -74.352  16.405  1.00  0.00      SOLV H
ATOM  40522  H2  TIP3 37151    -23.894 -73.996  17.740  1.00  0.00      SOLV H
ATOM  40523  OH2 TIP3 37152    -24.210 -74.087  19.555  1.00  0.00      SOLV O
ATOM  40524  H1  TIP3 37152    -25.150 -74.237  19.797  1.00  0.00      SOLV H
ATOM  40525  H2  TIP3 37152    -23.749 -74.601  20.235  1.00  0.00      SOLV H
ATOM  40526  OH2 TIP3 37153    -20.171 -80.950  15.814  1.00  0.00      SOLV O
ATOM  40527  H1  TIP3 37153    -20.283 -81.063  14.850  1.00  0.00      SOLV H
ATOM  40528  H2  TIP3 37153    -19.537 -80.215  15.852  1.00  0.00      SOLV H
ATOM  40529  OH2 TIP3 37154    -22.017 -84.108  20.694  1.00  0.00      SOLV O
ATOM  40530  H1  TIP3 37154    -22.588 -83.384  20.364  1.00  0.00      SOLV H
ATOM  40531  H2  TIP3 37154    -21.228 -83.986  20.147  1.00  0.00      SOLV H
ATOM  40532  OH2 TIP3 37155    -22.508 -83.406  27.975  1.00  0.00      SOLV O
ATOM  40533  H1  TIP3 37155    -21.717 -83.747  27.538  1.00  0.00      SOLV H
ATOM  40534  H2  TIP3 37155    -22.379 -83.740  28.882  1.00  0.00      SOLV H
ATOM  40535  OH2 TIP3 37156    -21.783 -71.642  32.365  1.00  0.00      SOLV O
ATOM  40536  H1  TIP3 37156    -21.645 -71.184  31.512  1.00  0.00      SOLV H
ATOM  40537  H2  TIP3 37156    -21.210 -71.118  32.955  1.00  0.00      SOLV H
ATOM  40538  OH2 TIP3 37157    -26.019 -81.170  18.820  1.00  0.00      SOLV O
ATOM  40539  H1  TIP3 37157    -26.629 -81.809  18.439  1.00  0.00      SOLV H
ATOM  40540  H2  TIP3 37157    -26.331 -81.119  19.754  1.00  0.00      SOLV H
ATOM  40541  OH2 TIP3 37158    -18.978 -79.466  27.502  1.00  0.00      SOLV O
ATOM  40542  H1  TIP3 37158    -18.626 -78.784  26.884  1.00  0.00      SOLV H
ATOM  40543  H2  TIP3 37158    -19.706 -79.863  26.983  1.00  0.00      SOLV H
ATOM  40544  OH2 TIP3 37159    -24.642 -80.350  29.917  1.00  0.00      SOLV O
ATOM  40545  H1  TIP3 37159    -24.825 -80.942  30.654  1.00  0.00      SOLV H
ATOM  40546  H2  TIP3 37159    -25.204 -79.579  30.089  1.00  0.00      SOLV H
ATOM  40547  OH2 TIP3 37160    -24.539 -79.058  17.800  1.00  0.00      SOLV O
ATOM  40548  H1  TIP3 37160    -25.170 -78.334  18.017  1.00  0.00      SOLV H
ATOM  40549  H2  TIP3 37160    -25.058 -79.841  18.074  1.00  0.00      SOLV H
ATOM  40550  OH2 TIP3 37161    -23.397 -77.429  29.916  1.00  0.00      SOLV O
ATOM  40551  H1  TIP3 37161    -24.345 -77.539  29.738  1.00  0.00      SOLV H
ATOM  40552  H2  TIP3 37161    -23.415 -77.022  30.804  1.00  0.00      SOLV H
ATOM  40553  OH2 TIP3 37162    -17.264 -77.230  31.144  1.00  0.00      SOLV O
ATOM  40554  H1  TIP3 37162    -18.178 -77.366  30.806  1.00  0.00      SOLV H
ATOM  40555  H2  TIP3 37162    -16.771 -77.214  30.293  1.00  0.00      SOLV H
ATOM  40556  OH2 TIP3 37163    -19.931 -75.060  18.724  1.00  0.00      SOLV O
ATOM  40557  H1  TIP3 37163    -20.072 -75.937  19.106  1.00  0.00      SOLV H
ATOM  40558  H2  TIP3 37163    -19.537 -75.252  17.854  1.00  0.00      SOLV H
ATOM  40559  OH2 TIP3 37164    -20.867 -80.958  25.917  1.00  0.00      SOLV O
ATOM  40560  H1  TIP3 37164    -21.725 -81.293  25.610  1.00  0.00      SOLV H
ATOM  40561  H2  TIP3 37164    -20.248 -81.480  25.361  1.00  0.00      SOLV H
ATOM  40562  OH2 TIP3 37165    -29.263 -79.302  21.906  1.00  0.00      SOLV O
ATOM  40563  H1  TIP3 37165    -29.129 -78.354  21.719  1.00  0.00      SOLV H
ATOM  40564  H2  TIP3 37165    -30.175 -79.398  21.615  1.00  0.00      SOLV H
ATOM  40565  OH2 TIP3 37166    -27.287 -81.113  21.250  1.00  0.00      SOLV O
ATOM  40566  H1  TIP3 37166    -27.767 -80.291  21.481  1.00  0.00      SOLV H
ATOM  40567  H2  TIP3 37166    -27.657 -81.730  21.883  1.00  0.00      SOLV H
ATOM  40568  OH2 TIP3 37167    -28.204 -76.861  27.851  1.00  0.00      SOLV O
ATOM  40569  H1  TIP3 37167    -27.941 -75.970  27.553  1.00  0.00      SOLV H
ATOM  40570  H2  TIP3 37167    -27.445 -77.107  28.396  1.00  0.00      SOLV H
ATOM  40571  OH2 TIP3 37168    -30.100 -76.698  20.986  1.00  0.00      SOLV O
ATOM  40572  H1  TIP3 37168    -31.056 -76.807  21.134  1.00  0.00      SOLV H
ATOM  40573  H2  TIP3 37168    -29.968 -75.769  21.277  1.00  0.00      SOLV H
ATOM  40574  OH2 TIP3 37169    -23.603 -79.661  27.473  1.00  0.00      SOLV O
ATOM  40575  H1  TIP3 37169    -23.821 -79.959  28.383  1.00  0.00      SOLV H
ATOM  40576  H2  TIP3 37169    -22.689 -79.969  27.381  1.00  0.00      SOLV H
ATOM  40577  OH2 TIP3 37170    -21.604 -77.791  16.580  1.00  0.00      SOLV O
ATOM  40578  H1  TIP3 37170    -21.205 -78.127  17.413  1.00  0.00      SOLV H
ATOM  40579  H2  TIP3 37170    -22.483 -78.198  16.639  1.00  0.00      SOLV H
ATOM  40580  OH2 TIP3 37171    -22.429 -74.348  29.860  1.00  0.00      SOLV O
ATOM  40581  H1  TIP3 37171    -22.998 -74.971  29.375  1.00  0.00      SOLV H
ATOM  40582  H2  TIP3 37171    -22.497 -73.551  29.288  1.00  0.00      SOLV H
ATOM  40583  OH2 TIP3 37172    -18.871 -72.208  16.865  1.00  0.00      SOLV O
ATOM  40584  H1  TIP3 37172    -18.518 -71.336  16.613  1.00  0.00      SOLV H
ATOM  40585  H2  TIP3 37172    -19.787 -71.933  17.084  1.00  0.00      SOLV H
ATOM  40586  OH2 TIP3 37173    -20.388 -78.705  18.912  1.00  0.00      SOLV O
ATOM  40587  H1  TIP3 37173    -20.462 -79.573  19.359  1.00  0.00      SOLV H
ATOM  40588  H2  TIP3 37173    -19.427 -78.537  19.003  1.00  0.00      SOLV H
ATOM  40589  OH2 TIP3 37174    -27.596 -78.761  15.031  1.00  0.00      SOLV O
ATOM  40590  H1  TIP3 37174    -27.203 -79.524  14.567  1.00  0.00      SOLV H
ATOM  40591  H2  TIP3 37174    -27.899 -79.184  15.861  1.00  0.00      SOLV H
ATOM  40592  OH2 TIP3 37175    -28.541 -79.560  17.515  1.00  0.00      SOLV O
ATOM  40593  H1  TIP3 37175    -28.075 -79.818  18.315  1.00  0.00      SOLV H
ATOM  40594  H2  TIP3 37175    -28.842 -78.656  17.747  1.00  0.00      SOLV H
ATOM  40595  OH2 TIP3 37176    -26.427 -77.122  18.162  1.00  0.00      SOLV O
ATOM  40596  H1  TIP3 37176    -27.381 -77.002  18.324  1.00  0.00      SOLV H
ATOM  40597  H2  TIP3 37176    -26.213 -76.290  17.718  1.00  0.00      SOLV H
ATOM  40598  OH2 TIP3 37177    -29.245 -76.974  18.277  1.00  0.00      SOLV O
ATOM  40599  H1  TIP3 37177    -29.466 -76.164  17.758  1.00  0.00      SOLV H
ATOM  40600  H2  TIP3 37177    -29.578 -76.737  19.164  1.00  0.00      SOLV H
ATOM  40601  OH2 TIP3 37178    -19.353 -82.788  24.388  1.00  0.00      SOLV O
ATOM  40602  H1  TIP3 37178    -19.877 -83.448  23.910  1.00  0.00      SOLV H
ATOM  40603  H2  TIP3 37178    -18.619 -83.382  24.640  1.00  0.00      SOLV H
ATOM  40604  OH2 TIP3 37179    -21.371 -73.566  25.951  1.00  0.00      SOLV O
ATOM  40605  H1  TIP3 37179    -21.725 -72.974  25.251  1.00  0.00      SOLV H
ATOM  40606  H2  TIP3 37179    -20.466 -73.189  26.025  1.00  0.00      SOLV H
ATOM  40607  OH2 TIP3 37180    -26.275 -76.338  15.187  1.00  0.00      SOLV O
ATOM  40608  H1  TIP3 37180    -26.757 -77.195  15.240  1.00  0.00      SOLV H
ATOM  40609  H2  TIP3 37180    -25.399 -76.649  14.905  1.00  0.00      SOLV H
ATOM  40610  OH2 TIP3 37181    -23.666 -76.624  32.543  1.00  0.00      SOLV O
ATOM  40611  H1  TIP3 37181    -23.546 -77.486  32.951  1.00  0.00      SOLV H
ATOM  40612  H2  TIP3 37181    -23.088 -76.055  33.094  1.00  0.00      SOLV H
ATOM  40613  OH2 TIP3 37182    -21.970 -75.071  15.397  1.00  0.00      SOLV O
ATOM  40614  H1  TIP3 37182    -21.457 -75.718  15.907  1.00  0.00      SOLV H
ATOM  40615  H2  TIP3 37182    -21.294 -74.682  14.809  1.00  0.00      SOLV H
ATOM  40616  OH2 TIP3 37183    -24.368 -78.951  15.007  1.00  0.00      SOLV O
ATOM  40617  H1  TIP3 37183    -24.557 -79.054  15.959  1.00  0.00      SOLV H
ATOM  40618  H2  TIP3 37183    -24.216 -79.886  14.745  1.00  0.00      SOLV H
ATOM  40619  OH2 TIP3 37184    -21.485 -79.594  30.016  1.00  0.00      SOLV O
ATOM  40620  H1  TIP3 37184    -20.792 -78.917  29.876  1.00  0.00      SOLV H
ATOM  40621  H2  TIP3 37184    -22.288 -79.049  29.929  1.00  0.00      SOLV H
ATOM  40622  OH2 TIP3 37185    -17.770 -79.412  15.287  1.00  0.00      SOLV O
ATOM  40623  H1  TIP3 37185    -17.810 -79.688  14.354  1.00  0.00      SOLV H
ATOM  40624  H2  TIP3 37185    -18.160 -78.510  15.209  1.00  0.00      SOLV H
ATOM  40625  OH2 TIP3 37186    -25.413 -83.798  28.613  1.00  0.00      SOLV O
ATOM  40626  H1  TIP3 37186    -24.700 -83.241  28.283  1.00  0.00      SOLV H
ATOM  40627  H2  TIP3 37186    -26.210 -83.262  28.441  1.00  0.00      SOLV H
ATOM  40628  OH2 TIP3 37187    -20.314 -81.222  31.831  1.00  0.00      SOLV O
ATOM  40629  H1  TIP3 37187    -20.876 -80.603  31.318  1.00  0.00      SOLV H
ATOM  40630  H2  TIP3 37187    -19.453 -80.757  31.778  1.00  0.00      SOLV H
ATOM  40631  OH2 TIP3 37188    -29.493 -74.603  16.912  1.00  0.00      SOLV O
ATOM  40632  H1  TIP3 37188    -28.561 -74.325  16.986  1.00  0.00      SOLV H
ATOM  40633  H2  TIP3 37188    -29.781 -73.980  16.218  1.00  0.00      SOLV H
ATOM  40634  OH2 TIP3 37189    -19.065 -72.158  26.276  1.00  0.00      SOLV O
ATOM  40635  H1  TIP3 37189    -19.038 -71.974  27.230  1.00  0.00      SOLV H
ATOM  40636  H2  TIP3 37189    -18.531 -71.436  25.918  1.00  0.00      SOLV H
ATOM  40637  OH2 TIP3 37190    -19.332 -72.681  29.094  1.00  0.00      SOLV O
ATOM  40638  H1  TIP3 37190    -19.509 -73.566  28.712  1.00  0.00      SOLV H
ATOM  40639  H2  TIP3 37190    -18.654 -72.914  29.744  1.00  0.00      SOLV H
ATOM  40640  OH2 TIP3 37191    -19.303 -77.214  33.732  1.00  0.00      SOLV O
ATOM  40641  H1  TIP3 37191    -20.083 -77.526  34.192  1.00  0.00      SOLV H
ATOM  40642  H2  TIP3 37191    -19.127 -76.345  34.151  1.00  0.00      SOLV H
ATOM  40643  OH2 TIP3 37192    -17.577 -78.343  19.187  1.00  0.00      SOLV O
ATOM  40644  H1  TIP3 37192    -16.933 -77.623  19.329  1.00  0.00      SOLV H
ATOM  40645  H2  TIP3 37192    -17.322 -78.923  19.946  1.00  0.00      SOLV H
ATOM  40646  OH2 TIP3 37193    -16.551 -79.795  21.150  1.00  0.00      SOLV O
ATOM  40647  H1  TIP3 37193    -17.038 -80.614  21.370  1.00  0.00      SOLV H
ATOM  40648  H2  TIP3 37193    -15.885 -79.769  21.860  1.00  0.00      SOLV H
ATOM  40649  OH2 TIP3 37194    -17.596 -77.489  26.238  1.00  0.00      SOLV O
ATOM  40650  H1  TIP3 37194    -16.809 -77.781  25.742  1.00  0.00      SOLV H
ATOM  40651  H2  TIP3 37194    -17.744 -76.596  25.869  1.00  0.00      SOLV H
ATOM  40652  OH2 TIP3 37195    -20.060 -75.349  28.461  1.00  0.00      SOLV O
ATOM  40653  H1  TIP3 37195    -20.917 -75.172  28.880  1.00  0.00      SOLV H
ATOM  40654  H2  TIP3 37195    -20.326 -75.723  27.592  1.00  0.00      SOLV H
ATOM  40655  OH2 TIP3 37196    -16.203 -80.065  17.424  1.00  0.00      SOLV O
ATOM  40656  H1  TIP3 37196    -16.815 -79.857  16.685  1.00  0.00      SOLV H
ATOM  40657  H2  TIP3 37196    -16.629 -79.560  18.144  1.00  0.00      SOLV H
ATOM  40658  OH2 TIP3 37197    -18.305 -81.823  21.778  1.00  0.00      SOLV O
ATOM  40659  H1  TIP3 37197    -18.163 -82.766  21.532  1.00  0.00      SOLV H
ATOM  40660  H2  TIP3 37197    -18.576 -81.932  22.705  1.00  0.00      SOLV H
ATOM  40661  OH2 TIP3 37198    -17.898 -80.052  31.514  1.00  0.00      SOLV O
ATOM  40662  H1  TIP3 37198    -17.002 -80.449  31.426  1.00  0.00      SOLV H
ATOM  40663  H2  TIP3 37198    -17.731 -79.134  31.240  1.00  0.00      SOLV H
ATOM  40664  OH2 TIP3 37199    -15.620 -81.507  31.647  1.00  0.00      SOLV O
ATOM  40665  H1  TIP3 37199    -16.167 -82.312  31.705  1.00  0.00      SOLV H
ATOM  40666  H2  TIP3 37199    -14.755 -81.858  31.954  1.00  0.00      SOLV H
ATOM  40667  OH2 TIP3 37200    -22.116 -73.135  21.791  1.00  0.00      SOLV O
ATOM  40668  H1  TIP3 37200    -21.433 -73.032  21.097  1.00  0.00      SOLV H
ATOM  40669  H2  TIP3 37200    -21.836 -72.475  22.442  1.00  0.00      SOLV H
ATOM  40670  OH2 TIP3 37201    -30.593 -78.328  28.326  1.00  0.00      SOLV O
ATOM  40671  H1  TIP3 37201    -31.118 -77.511  28.271  1.00  0.00      SOLV H
ATOM  40672  H2  TIP3 37201    -29.702 -77.945  28.237  1.00  0.00      SOLV H
ATOM  40673  OH2 TIP3 37202    -26.882 -75.636  31.505  1.00  0.00      SOLV O
ATOM  40674  H1  TIP3 37202    -26.570 -75.715  32.414  1.00  0.00      SOLV H
ATOM  40675  H2  TIP3 37202    -26.305 -74.903  31.183  1.00  0.00      SOLV H
ATOM  40676  OH2 TIP3 37203    -25.237 -73.605  30.855  1.00  0.00      SOLV O
ATOM  40677  H1  TIP3 37203    -24.364 -73.815  30.487  1.00  0.00      SOLV H
ATOM  40678  H2  TIP3 37203    -24.987 -73.076  31.640  1.00  0.00      SOLV H
ATOM  40679  OH2 TIP3 37204    -34.116 -75.898  28.709  1.00  0.00      SOLV O
ATOM  40680  H1  TIP3 37204    -34.884 -75.882  28.127  1.00  0.00      SOLV H
ATOM  40681  H2  TIP3 37204    -34.356 -76.558  29.368  1.00  0.00      SOLV H
ATOM  40682  OH2 TIP3 37205    -31.572 -75.727  27.691  1.00  0.00      SOLV O
ATOM  40683  H1  TIP3 37205    -32.487 -75.742  28.048  1.00  0.00      SOLV H
ATOM  40684  H2  TIP3 37205    -31.692 -75.162  26.901  1.00  0.00      SOLV H
ATOM  40685  OH2 TIP3 37206    -27.163 -74.275  26.899  1.00  0.00      SOLV O
ATOM  40686  H1  TIP3 37206    -27.714 -73.952  26.158  1.00  0.00      SOLV H
ATOM  40687  H2  TIP3 37206    -27.257 -73.531  27.532  1.00  0.00      SOLV H
ATOM  40688  OH2 TIP3 37207    -24.592 -74.604  27.868  1.00  0.00      SOLV O
ATOM  40689  H1  TIP3 37207    -25.485 -74.547  27.470  1.00  0.00      SOLV H
ATOM  40690  H2  TIP3 37207    -24.274 -73.694  27.742  1.00  0.00      SOLV H
ATOM  40691  OH2 TIP3 37208    -22.752 -72.266  28.070  1.00  0.00      SOLV O
ATOM  40692  H1  TIP3 37208    -22.985 -71.347  27.805  1.00  0.00      SOLV H
ATOM  40693  H2  TIP3 37208    -22.283 -72.584  27.270  1.00  0.00      SOLV H
ATOM  40694  OH2 TIP3 37209    -33.932 -77.439  25.434  1.00  0.00      SOLV O
ATOM  40695  H1  TIP3 37209    -33.732 -78.037  26.168  1.00  0.00      SOLV H
ATOM  40696  H2  TIP3 37209    -33.168 -77.597  24.850  1.00  0.00      SOLV H
ATOM  40697  OH2 TIP3 37210    -31.673 -77.834  23.945  1.00  0.00      SOLV O
ATOM  40698  H1  TIP3 37210    -31.689 -78.726  24.351  1.00  0.00      SOLV H
ATOM  40699  H2  TIP3 37210    -30.877 -77.434  24.366  1.00  0.00      SOLV H
ATOM  40700  OH2 TIP3 37211    -29.386 -76.843  25.126  1.00  0.00      SOLV O
ATOM  40701  H1  TIP3 37211    -28.865 -77.624  24.870  1.00  0.00      SOLV H
ATOM  40702  H2  TIP3 37211    -29.257 -76.856  26.090  1.00  0.00      SOLV H
ATOM  40703  OH2 TIP3 37212    -26.733 -74.368  17.054  1.00  0.00      SOLV O
ATOM  40704  H1  TIP3 37212    -25.857 -73.939  16.962  1.00  0.00      SOLV H
ATOM  40705  H2  TIP3 37212    -26.691 -74.969  16.279  1.00  0.00      SOLV H
ATOM  40706  OH2 TIP3 37213    -20.224 -72.595  19.846  1.00  0.00      SOLV O
ATOM  40707  H1  TIP3 37213    -20.101 -73.476  19.417  1.00  0.00      SOLV H
ATOM  40708  H2  TIP3 37213    -20.546 -72.064  19.089  1.00  0.00      SOLV H
ATOM  40709  OH2 TIP3 37214    -33.178 -77.017  15.642  1.00  0.00      SOLV O
ATOM  40710  H1  TIP3 37214    -33.454 -76.818  16.547  1.00  0.00      SOLV H
ATOM  40711  H2  TIP3 37214    -32.224 -77.232  15.719  1.00  0.00      SOLV H
ATOM  40712  OH2 TIP3 37215    -20.587 -74.110  31.992  1.00  0.00      SOLV O
ATOM  40713  H1  TIP3 37215    -21.180 -74.414  31.275  1.00  0.00      SOLV H
ATOM  40714  H2  TIP3 37215    -20.911 -73.194  32.103  1.00  0.00      SOLV H
ATOM  40715  OH2 TIP3 37216     -4.821 -74.949  21.883  1.00  0.00      SOLV O
ATOM  40716  H1  TIP3 37216     -5.234 -74.061  21.818  1.00  0.00      SOLV H
ATOM  40717  H2  TIP3 37216     -5.481 -75.482  21.418  1.00  0.00      SOLV H
ATOM  40718  OH2 TIP3 37217     -5.323 -76.169  25.313  1.00  0.00      SOLV O
ATOM  40719  H1  TIP3 37217     -5.735 -76.517  26.115  1.00  0.00      SOLV H
ATOM  40720  H2  TIP3 37217     -5.793 -76.635  24.609  1.00  0.00      SOLV H
ATOM  40721  OH2 TIP3 37218    -12.625 -78.823  26.945  1.00  0.00      SOLV O
ATOM  40722  H1  TIP3 37218    -12.372 -79.485  27.608  1.00  0.00      SOLV H
ATOM  40723  H2  TIP3 37218    -12.029 -78.098  27.216  1.00  0.00      SOLV H
ATOM  40724  OH2 TIP3 37219     -3.176 -72.039  23.643  1.00  0.00      SOLV O
ATOM  40725  H1  TIP3 37219     -3.377 -72.867  24.093  1.00  0.00      SOLV H
ATOM  40726  H2  TIP3 37219     -3.248 -71.393  24.364  1.00  0.00      SOLV H
ATOM  40727  OH2 TIP3 37220    -13.372 -74.443  25.327  1.00  0.00      SOLV O
ATOM  40728  H1  TIP3 37220    -13.311 -75.396  25.099  1.00  0.00      SOLV H
ATOM  40729  H2  TIP3 37220    -12.449 -74.276  25.582  1.00  0.00      SOLV H
ATOM  40730  OH2 TIP3 37221    -14.468 -79.384  23.096  1.00  0.00      SOLV O
ATOM  40731  H1  TIP3 37221    -13.984 -80.184  23.333  1.00  0.00      SOLV H
ATOM  40732  H2  TIP3 37221    -13.871 -78.944  22.479  1.00  0.00      SOLV H
ATOM  40733  OH2 TIP3 37222     -7.555 -68.144  24.019  1.00  0.00      SOLV O
ATOM  40734  H1  TIP3 37222     -6.809 -68.629  23.600  1.00  0.00      SOLV H
ATOM  40735  H2  TIP3 37222     -7.707 -68.661  24.818  1.00  0.00      SOLV H
ATOM  40736  OH2 TIP3 37223     -7.969 -74.146  25.648  1.00  0.00      SOLV O
ATOM  40737  H1  TIP3 37223     -7.482 -74.874  25.255  1.00  0.00      SOLV H
ATOM  40738  H2  TIP3 37223     -7.402 -73.915  26.400  1.00  0.00      SOLV H
ATOM  40739  OH2 TIP3 37224     -8.681 -78.451  22.866  1.00  0.00      SOLV O
ATOM  40740  H1  TIP3 37224     -7.987 -78.396  23.552  1.00  0.00      SOLV H
ATOM  40741  H2  TIP3 37224     -9.016 -79.341  23.000  1.00  0.00      SOLV H
ATOM  40742  OH2 TIP3 37225     -5.962 -72.670  20.899  1.00  0.00      SOLV O
ATOM  40743  H1  TIP3 37225     -6.248 -72.865  19.999  1.00  0.00      SOLV H
ATOM  40744  H2  TIP3 37225     -6.588 -71.959  21.149  1.00  0.00      SOLV H
ATOM  40745  OH2 TIP3 37226    -11.995 -74.546  28.606  1.00  0.00      SOLV O
ATOM  40746  H1  TIP3 37226    -12.357 -73.730  28.226  1.00  0.00      SOLV H
ATOM  40747  H2  TIP3 37226    -12.813 -75.010  28.858  1.00  0.00      SOLV H
ATOM  40748  OH2 TIP3 37227    -15.610 -76.281  19.175  1.00  0.00      SOLV O
ATOM  40749  H1  TIP3 37227    -15.982 -75.920  18.352  1.00  0.00      SOLV H
ATOM  40750  H2  TIP3 37227    -15.665 -75.524  19.790  1.00  0.00      SOLV H
ATOM  40751  OH2 TIP3 37228     -3.267 -70.112  26.041  1.00  0.00      SOLV O
ATOM  40752  H1  TIP3 37228     -4.201 -70.395  26.183  1.00  0.00      SOLV H
ATOM  40753  H2  TIP3 37228     -3.406 -69.179  25.789  1.00  0.00      SOLV H
ATOM  40754  OH2 TIP3 37229     -5.542 -69.127  22.490  1.00  0.00      SOLV O
ATOM  40755  H1  TIP3 37229     -4.866 -69.727  22.107  1.00  0.00      SOLV H
ATOM  40756  H2  TIP3 37229     -5.108 -68.262  22.307  1.00  0.00      SOLV H
ATOM  40757  OH2 TIP3 37230     -3.619 -70.694  21.231  1.00  0.00      SOLV O
ATOM  40758  H1  TIP3 37230     -3.862 -71.394  20.609  1.00  0.00      SOLV H
ATOM  40759  H2  TIP3 37230     -3.419 -71.214  22.038  1.00  0.00      SOLV H
ATOM  40760  OH2 TIP3 37231     -1.606 -71.468  29.600  1.00  0.00      SOLV O
ATOM  40761  H1  TIP3 37231     -1.431 -72.069  28.844  1.00  0.00      SOLV H
ATOM  40762  H2  TIP3 37231     -1.794 -70.619  29.145  1.00  0.00      SOLV H
ATOM  40763  OH2 TIP3 37232     -5.902 -76.265  19.406  1.00  0.00      SOLV O
ATOM  40764  H1  TIP3 37232     -6.727 -75.819  19.120  1.00  0.00      SOLV H
ATOM  40765  H2  TIP3 37232     -5.260 -75.947  18.744  1.00  0.00      SOLV H
ATOM  40766  OH2 TIP3 37233     -5.350 -77.218  16.079  1.00  0.00      SOLV O
ATOM  40767  H1  TIP3 37233     -4.817 -76.955  16.860  1.00  0.00      SOLV H
ATOM  40768  H2  TIP3 37233     -4.743 -77.847  15.664  1.00  0.00      SOLV H
ATOM  40769  OH2 TIP3 37234      1.404 -74.268  27.711  1.00  0.00      SOLV O
ATOM  40770  H1  TIP3 37234      0.456 -74.028  27.738  1.00  0.00      SOLV H
ATOM  40771  H2  TIP3 37234      1.694 -73.805  26.902  1.00  0.00      SOLV H
ATOM  40772  OH2 TIP3 37235     -2.657 -74.894  20.244  1.00  0.00      SOLV O
ATOM  40773  H1  TIP3 37235     -3.405 -74.891  20.891  1.00  0.00      SOLV H
ATOM  40774  H2  TIP3 37235     -1.915 -75.128  20.828  1.00  0.00      SOLV H
ATOM  40775  OH2 TIP3 37236     -2.342 -76.274  29.554  1.00  0.00      SOLV O
ATOM  40776  H1  TIP3 37236     -2.608 -75.674  30.266  1.00  0.00      SOLV H
ATOM  40777  H2  TIP3 37236     -3.156 -76.296  29.010  1.00  0.00      SOLV H
ATOM  40778  OH2 TIP3 37237    -10.874 -77.005  22.277  1.00  0.00      SOLV O
ATOM  40779  H1  TIP3 37237    -11.033 -77.425  21.407  1.00  0.00      SOLV H
ATOM  40780  H2  TIP3 37237    -10.028 -77.435  22.534  1.00  0.00      SOLV H
ATOM  40781  OH2 TIP3 37238    -10.616 -73.276  24.978  1.00  0.00      SOLV O
ATOM  40782  H1  TIP3 37238    -10.560 -73.768  24.150  1.00  0.00      SOLV H
ATOM  40783  H2  TIP3 37238     -9.782 -73.559  25.410  1.00  0.00      SOLV H
ATOM  40784  OH2 TIP3 37239     -5.824 -70.715  26.594  1.00  0.00      SOLV O
ATOM  40785  H1  TIP3 37239     -6.304 -70.185  27.247  1.00  0.00      SOLV H
ATOM  40786  H2  TIP3 37239     -5.925 -71.629  26.933  1.00  0.00      SOLV H
ATOM  40787  OH2 TIP3 37240    -10.500 -73.459  30.614  1.00  0.00      SOLV O
ATOM  40788  H1  TIP3 37240    -11.325 -73.116  31.013  1.00  0.00      SOLV H
ATOM  40789  H2  TIP3 37240    -10.883 -73.987  29.871  1.00  0.00      SOLV H
ATOM  40790  OH2 TIP3 37241     -3.571 -76.035  17.935  1.00  0.00      SOLV O
ATOM  40791  H1  TIP3 37241     -3.136 -75.628  18.715  1.00  0.00      SOLV H
ATOM  40792  H2  TIP3 37241     -3.150 -75.517  17.209  1.00  0.00      SOLV H
ATOM  40793  OH2 TIP3 37242    -12.267 -78.371  29.957  1.00  0.00      SOLV O
ATOM  40794  H1  TIP3 37242    -12.432 -77.622  30.558  1.00  0.00      SOLV H
ATOM  40795  H2  TIP3 37242    -13.177 -78.611  29.705  1.00  0.00      SOLV H
ATOM  40796  OH2 TIP3 37243     -7.853 -70.533  21.434  1.00  0.00      SOLV O
ATOM  40797  H1  TIP3 37243     -7.417 -70.009  22.121  1.00  0.00      SOLV H
ATOM  40798  H2  TIP3 37243     -8.572 -69.952  21.148  1.00  0.00      SOLV H
ATOM  40799  OH2 TIP3 37244    -12.981 -72.324  31.377  1.00  0.00      SOLV O
ATOM  40800  H1  TIP3 37244    -13.065 -72.265  30.403  1.00  0.00      SOLV H
ATOM  40801  H2  TIP3 37244    -13.784 -72.833  31.620  1.00  0.00      SOLV H
ATOM  40802  OH2 TIP3 37245    -11.380 -78.273  19.793  1.00  0.00      SOLV O
ATOM  40803  H1  TIP3 37245    -11.941 -77.691  19.237  1.00  0.00      SOLV H
ATOM  40804  H2  TIP3 37245    -11.841 -79.113  19.700  1.00  0.00      SOLV H
ATOM  40805  OH2 TIP3 37246     -0.919 -68.621  16.154  1.00  0.00      SOLV O
ATOM  40806  H1  TIP3 37246     -1.047 -67.667  16.349  1.00  0.00      SOLV H
ATOM  40807  H2  TIP3 37246      0.045 -68.714  16.266  1.00  0.00      SOLV H
ATOM  40808  OH2 TIP3 37247    -15.993 -77.351  28.751  1.00  0.00      SOLV O
ATOM  40809  H1  TIP3 37247    -16.374 -77.477  27.862  1.00  0.00      SOLV H
ATOM  40810  H2  TIP3 37247    -15.544 -78.210  28.904  1.00  0.00      SOLV H
ATOM  40811  OH2 TIP3 37248    -17.077 -74.749  25.467  1.00  0.00      SOLV O
ATOM  40812  H1  TIP3 37248    -16.122 -74.617  25.520  1.00  0.00      SOLV H
ATOM  40813  H2  TIP3 37248    -17.412 -74.079  26.080  1.00  0.00      SOLV H
ATOM  40814  OH2 TIP3 37249     -0.069 -68.054  31.337  1.00  0.00      SOLV O
ATOM  40815  H1  TIP3 37249      0.080 -69.009  31.231  1.00  0.00      SOLV H
ATOM  40816  H2  TIP3 37249     -1.008 -68.052  31.627  1.00  0.00      SOLV H
ATOM  40817  OH2 TIP3 37250     -8.523 -71.578  30.045  1.00  0.00      SOLV O
ATOM  40818  H1  TIP3 37250     -8.807 -70.809  30.577  1.00  0.00      SOLV H
ATOM  40819  H2  TIP3 37250     -9.231 -72.224  30.259  1.00  0.00      SOLV H
ATOM  40820  OH2 TIP3 37251     -9.143 -67.849  19.883  1.00  0.00      SOLV O
ATOM  40821  H1  TIP3 37251     -9.360 -67.895  18.932  1.00  0.00      SOLV H
ATOM  40822  H2  TIP3 37251     -9.621 -67.053  20.177  1.00  0.00      SOLV H
ATOM  40823  OH2 TIP3 37252    -14.940 -71.074  21.774  1.00  0.00      SOLV O
ATOM  40824  H1  TIP3 37252    -14.627 -71.362  22.659  1.00  0.00      SOLV H
ATOM  40825  H2  TIP3 37252    -15.516 -71.824  21.549  1.00  0.00      SOLV H
ATOM  40826  OH2 TIP3 37253     -6.236 -67.577  16.777  1.00  0.00      SOLV O
ATOM  40827  H1  TIP3 37253     -5.478 -68.085  16.418  1.00  0.00      SOLV H
ATOM  40828  H2  TIP3 37253     -6.127 -67.711  17.742  1.00  0.00      SOLV H
ATOM  40829  OH2 TIP3 37254     -6.425 -67.802  19.556  1.00  0.00      SOLV O
ATOM  40830  H1  TIP3 37254     -7.373 -67.944  19.776  1.00  0.00      SOLV H
ATOM  40831  H2  TIP3 37254     -5.992 -68.339  20.236  1.00  0.00      SOLV H
ATOM  40832  OH2 TIP3 37255    -14.409 -75.274  29.660  1.00  0.00      SOLV O
ATOM  40833  H1  TIP3 37255    -13.962 -75.625  30.460  1.00  0.00      SOLV H
ATOM  40834  H2  TIP3 37255    -14.941 -76.040  29.366  1.00  0.00      SOLV H
ATOM  40835  OH2 TIP3 37256     -2.419 -74.698  15.867  1.00  0.00      SOLV O
ATOM  40836  H1  TIP3 37256     -2.485 -74.784  14.896  1.00  0.00      SOLV H
ATOM  40837  H2  TIP3 37256     -1.812 -73.942  15.934  1.00  0.00      SOLV H
ATOM  40838  OH2 TIP3 37257     -4.096 -77.719  20.758  1.00  0.00      SOLV O
ATOM  40839  H1  TIP3 37257     -4.791 -77.098  20.461  1.00  0.00      SOLV H
ATOM  40840  H2  TIP3 37257     -3.481 -77.675  20.019  1.00  0.00      SOLV H
ATOM  40841  OH2 TIP3 37258     -4.443 -76.955  28.048  1.00  0.00      SOLV O
ATOM  40842  H1  TIP3 37258     -4.277 -77.619  27.364  1.00  0.00      SOLV H
ATOM  40843  H2  TIP3 37258     -4.677 -77.473  28.830  1.00  0.00      SOLV H
ATOM  40844  OH2 TIP3 37259     -4.055 -65.335  32.373  1.00  0.00      SOLV O
ATOM  40845  H1  TIP3 37259     -3.870 -64.912  31.510  1.00  0.00      SOLV H
ATOM  40846  H2  TIP3 37259     -3.426 -64.861  32.950  1.00  0.00      SOLV H
ATOM  40847  OH2 TIP3 37260    -13.102 -76.385  31.841  1.00  0.00      SOLV O
ATOM  40848  H1  TIP3 37260    -12.483 -76.117  32.546  1.00  0.00      SOLV H
ATOM  40849  H2  TIP3 37260    -13.856 -76.698  32.381  1.00  0.00      SOLV H
ATOM  40850  OH2 TIP3 37261     -8.217 -74.900  18.838  1.00  0.00      SOLV O
ATOM  40851  H1  TIP3 37261     -8.799 -75.573  18.420  1.00  0.00      SOLV H
ATOM  40852  H2  TIP3 37261     -8.607 -74.853  19.745  1.00  0.00      SOLV H
ATOM  40853  OH2 TIP3 37262     -1.171 -73.203  27.493  1.00  0.00      SOLV O
ATOM  40854  H1  TIP3 37262     -0.869 -72.496  26.879  1.00  0.00      SOLV H
ATOM  40855  H2  TIP3 37262     -1.952 -73.568  27.028  1.00  0.00      SOLV H
ATOM  40856  OH2 TIP3 37263     -6.742 -73.982  30.032  1.00  0.00      SOLV O
ATOM  40857  H1  TIP3 37263     -7.014 -74.674  30.651  1.00  0.00      SOLV H
ATOM  40858  H2  TIP3 37263     -7.505 -73.384  30.040  1.00  0.00      SOLV H
ATOM  40859  OH2 TIP3 37264    -12.626 -77.029  24.533  1.00  0.00      SOLV O
ATOM  40860  H1  TIP3 37264    -11.971 -76.980  23.810  1.00  0.00      SOLV H
ATOM  40861  H2  TIP3 37264    -12.276 -77.733  25.100  1.00  0.00      SOLV H
ATOM  40862  OH2 TIP3 37265     -6.773 -72.795  17.789  1.00  0.00      SOLV O
ATOM  40863  H1  TIP3 37265     -7.387 -72.057  18.017  1.00  0.00      SOLV H
ATOM  40864  H2  TIP3 37265     -7.303 -73.564  18.087  1.00  0.00      SOLV H
ATOM  40865  OH2 TIP3 37266    -14.788 -79.579  29.792  1.00  0.00      SOLV O
ATOM  40866  H1  TIP3 37266    -14.716 -79.930  30.702  1.00  0.00      SOLV H
ATOM  40867  H2  TIP3 37266    -15.360 -80.251  29.367  1.00  0.00      SOLV H
ATOM  40868  OH2 TIP3 37267     -8.070 -77.062  31.640  1.00  0.00      SOLV O
ATOM  40869  H1  TIP3 37267     -8.631 -77.697  31.152  1.00  0.00      SOLV H
ATOM  40870  H2  TIP3 37267     -7.318 -77.643  31.829  1.00  0.00      SOLV H
ATOM  40871  OH2 TIP3 37268     -5.622 -70.995  29.908  1.00  0.00      SOLV O
ATOM  40872  H1  TIP3 37268     -6.526 -71.310  29.744  1.00  0.00      SOLV H
ATOM  40873  H2  TIP3 37268     -5.675 -70.765  30.856  1.00  0.00      SOLV H
ATOM  40874  OH2 TIP3 37269      0.523 -70.977  31.145  1.00  0.00      SOLV O
ATOM  40875  H1  TIP3 37269     -0.398 -71.080  30.811  1.00  0.00      SOLV H
ATOM  40876  H2  TIP3 37269      1.003 -70.921  30.289  1.00  0.00      SOLV H
ATOM  40877  OH2 TIP3 37270     -2.100 -68.775  18.709  1.00  0.00      SOLV O
ATOM  40878  H1  TIP3 37270     -2.333 -69.629  19.099  1.00  0.00      SOLV H
ATOM  40879  H2  TIP3 37270     -1.783 -69.008  17.819  1.00  0.00      SOLV H
ATOM  40880  OH2 TIP3 37271     -3.055 -74.670  25.891  1.00  0.00      SOLV O
ATOM  40881  H1  TIP3 37271     -3.937 -75.068  25.711  1.00  0.00      SOLV H
ATOM  40882  H2  TIP3 37271     -2.523 -75.110  25.217  1.00  0.00      SOLV H
ATOM  40883  OH2 TIP3 37272    -11.465 -72.994  21.836  1.00  0.00      SOLV O
ATOM  40884  H1  TIP3 37272    -11.453 -72.037  21.654  1.00  0.00      SOLV H
ATOM  40885  H2  TIP3 37272    -12.400 -73.194  21.719  1.00  0.00      SOLV H
ATOM  40886  OH2 TIP3 37273    -13.777 -79.276  16.411  1.00  0.00      SOLV O
ATOM  40887  H1  TIP3 37273    -13.510 -78.500  16.939  1.00  0.00      SOLV H
ATOM  40888  H2  TIP3 37273    -14.634 -79.510  16.829  1.00  0.00      SOLV H
ATOM  40889  OH2 TIP3 37274     -9.450 -74.778  21.285  1.00  0.00      SOLV O
ATOM  40890  H1  TIP3 37274    -10.023 -74.020  21.524  1.00  0.00      SOLV H
ATOM  40891  H2  TIP3 37274     -9.915 -75.495  21.753  1.00  0.00      SOLV H
ATOM  40892  OH2 TIP3 37275    -10.468 -70.561  27.860  1.00  0.00      SOLV O
ATOM  40893  H1  TIP3 37275    -10.115 -69.703  27.567  1.00  0.00      SOLV H
ATOM  40894  H2  TIP3 37275     -9.727 -70.915  28.378  1.00  0.00      SOLV H
ATOM  40895  OH2 TIP3 37276    -12.353 -70.400  20.961  1.00  0.00      SOLV O
ATOM  40896  H1  TIP3 37276    -13.295 -70.580  21.152  1.00  0.00      SOLV H
ATOM  40897  H2  TIP3 37276    -12.269 -69.476  21.274  1.00  0.00      SOLV H
ATOM  40898  OH2 TIP3 37277     -5.787 -73.357  27.518  1.00  0.00      SOLV O
ATOM  40899  H1  TIP3 37277     -6.067 -73.659  28.409  1.00  0.00      SOLV H
ATOM  40900  H2  TIP3 37277     -4.920 -73.775  27.434  1.00  0.00      SOLV H
ATOM  40901  OH2 TIP3 37278     -3.888 -71.528  16.586  1.00  0.00      SOLV O
ATOM  40902  H1  TIP3 37278     -3.452 -71.855  17.401  1.00  0.00      SOLV H
ATOM  40903  H2  TIP3 37278     -4.766 -71.924  16.680  1.00  0.00      SOLV H
ATOM  40904  OH2 TIP3 37279     -4.649 -68.051  29.877  1.00  0.00      SOLV O
ATOM  40905  H1  TIP3 37279     -5.195 -68.730  29.439  1.00  0.00      SOLV H
ATOM  40906  H2  TIP3 37279     -4.750 -67.289  29.264  1.00  0.00      SOLV H
ATOM  40907  OH2 TIP3 37280     -1.096 -65.935  16.857  1.00  0.00      SOLV O
ATOM  40908  H1  TIP3 37280     -0.737 -65.063  16.611  1.00  0.00      SOLV H
ATOM  40909  H2  TIP3 37280     -2.008 -65.652  17.086  1.00  0.00      SOLV H
ATOM  40910  OH2 TIP3 37281     -2.594 -72.449  18.861  1.00  0.00      SOLV O
ATOM  40911  H1  TIP3 37281     -2.687 -73.289  19.352  1.00  0.00      SOLV H
ATOM  40912  H2  TIP3 37281     -1.653 -72.241  19.017  1.00  0.00      SOLV H
ATOM  40913  OH2 TIP3 37282    -15.879 -73.022  27.731  1.00  0.00      SOLV O
ATOM  40914  H1  TIP3 37282    -15.321 -73.806  27.839  1.00  0.00      SOLV H
ATOM  40915  H2  TIP3 37282    -15.776 -72.612  28.598  1.00  0.00      SOLV H
ATOM  40916  OH2 TIP3 37283     -9.783 -72.445  15.071  1.00  0.00      SOLV O
ATOM  40917  H1  TIP3 37283     -9.469 -73.226  14.572  1.00  0.00      SOLV H
ATOM  40918  H2  TIP3 37283    -10.115 -72.869  15.889  1.00  0.00      SOLV H
ATOM  40919  OH2 TIP3 37284    -10.828 -73.243  17.509  1.00  0.00      SOLV O
ATOM  40920  H1  TIP3 37284    -10.359 -73.606  18.271  1.00  0.00      SOLV H
ATOM  40921  H2  TIP3 37284    -11.014 -72.325  17.808  1.00  0.00      SOLV H
ATOM  40922  OH2 TIP3 37285    -13.168 -77.025  18.110  1.00  0.00      SOLV O
ATOM  40923  H1  TIP3 37285    -14.004 -76.866  18.599  1.00  0.00      SOLV H
ATOM  40924  H2  TIP3 37285    -13.041 -76.147  17.704  1.00  0.00      SOLV H
ATOM  40925  OH2 TIP3 37286     -8.635 -70.833  18.139  1.00  0.00      SOLV O
ATOM  40926  H1  TIP3 37286     -9.586 -70.738  18.340  1.00  0.00      SOLV H
ATOM  40927  H2  TIP3 37286     -8.457 -69.981  17.718  1.00  0.00      SOLV H
ATOM  40928  OH2 TIP3 37287    -11.426 -70.674  18.289  1.00  0.00      SOLV O
ATOM  40929  H1  TIP3 37287    -11.697 -69.879  17.773  1.00  0.00      SOLV H
ATOM  40930  H2  TIP3 37287    -11.821 -70.483  19.164  1.00  0.00      SOLV H
ATOM  40931  OH2 TIP3 37288     -1.467 -76.564  24.130  1.00  0.00      SOLV O
ATOM  40932  H1  TIP3 37288     -2.283 -77.076  23.970  1.00  0.00      SOLV H
ATOM  40933  H2  TIP3 37288     -1.178 -76.900  24.983  1.00  0.00      SOLV H
ATOM  40934  OH2 TIP3 37289    -13.414 -74.472  16.795  1.00  0.00      SOLV O
ATOM  40935  H1  TIP3 37289    -13.054 -73.650  17.166  1.00  0.00      SOLV H
ATOM  40936  H2  TIP3 37289    -12.716 -74.680  16.143  1.00  0.00      SOLV H
ATOM  40937  OH2 TIP3 37290     -3.591 -67.277  25.956  1.00  0.00      SOLV O
ATOM  40938  H1  TIP3 37290     -3.950 -66.693  25.253  1.00  0.00      SOLV H
ATOM  40939  H2  TIP3 37290     -2.688 -66.895  26.026  1.00  0.00      SOLV H
ATOM  40940  OH2 TIP3 37291    -15.727 -73.722  20.751  1.00  0.00      SOLV O
ATOM  40941  H1  TIP3 37291    -16.672 -73.616  20.918  1.00  0.00      SOLV H
ATOM  40942  H2  TIP3 37291    -15.628 -73.154  19.965  1.00  0.00      SOLV H
ATOM  40943  OH2 TIP3 37292    -17.376 -71.394  32.298  1.00  0.00      SOLV O
ATOM  40944  H1  TIP3 37292    -16.635 -71.444  32.932  1.00  0.00      SOLV H
ATOM  40945  H2  TIP3 37292    -17.408 -72.316  31.985  1.00  0.00      SOLV H
ATOM  40946  OH2 TIP3 37293    -12.571 -70.916  33.788  1.00  0.00      SOLV O
ATOM  40947  H1  TIP3 37293    -11.698 -71.253  34.031  1.00  0.00      SOLV H
ATOM  40948  H2  TIP3 37293    -12.688 -71.336  32.910  1.00  0.00      SOLV H
ATOM  40949  OH2 TIP3 37294     -8.493 -70.039  15.181  1.00  0.00      SOLV O
ATOM  40950  H1  TIP3 37294     -9.003 -70.880  15.254  1.00  0.00      SOLV H
ATOM  40951  H2  TIP3 37294     -7.629 -70.388  14.919  1.00  0.00      SOLV H
ATOM  40952  OH2 TIP3 37295     -5.939 -70.345  32.598  1.00  0.00      SOLV O
ATOM  40953  H1  TIP3 37295     -5.975 -71.253  32.979  1.00  0.00      SOLV H
ATOM  40954  H2  TIP3 37295     -5.263 -69.913  33.150  1.00  0.00      SOLV H
ATOM  40955  OH2 TIP3 37296     -4.185 -68.816  15.409  1.00  0.00      SOLV O
ATOM  40956  H1  TIP3 37296     -3.666 -69.478  15.899  1.00  0.00      SOLV H
ATOM  40957  H2  TIP3 37296     -3.503 -68.369  14.882  1.00  0.00      SOLV H
ATOM  40958  OH2 TIP3 37297    -15.323 -77.332  33.142  1.00  0.00      SOLV O
ATOM  40959  H1  TIP3 37297    -14.929 -78.208  32.954  1.00  0.00      SOLV H
ATOM  40960  H2  TIP3 37297    -16.118 -77.353  32.567  1.00  0.00      SOLV H
ATOM  40961  OH2 TIP3 37298    -11.428 -75.709  15.165  1.00  0.00      SOLV O
ATOM  40962  H1  TIP3 37298    -11.003 -76.187  15.894  1.00  0.00      SOLV H
ATOM  40963  H2  TIP3 37298    -10.638 -75.344  14.712  1.00  0.00      SOLV H
ATOM  40964  OH2 TIP3 37299     -9.231 -74.884  32.666  1.00  0.00      SOLV O
ATOM  40965  H1  TIP3 37299     -9.552 -74.666  31.769  1.00  0.00      SOLV H
ATOM  40966  H2  TIP3 37299     -8.691 -75.685  32.464  1.00  0.00      SOLV H
ATOM  40967  OH2 TIP3 37300     -6.555 -72.665  15.002  1.00  0.00      SOLV O
ATOM  40968  H1  TIP3 37300     -6.798 -72.748  15.946  1.00  0.00      SOLV H
ATOM  40969  H2  TIP3 37300     -6.482 -73.606  14.743  1.00  0.00      SOLV H
ATOM  40970  OH2 TIP3 37301     -3.662 -73.339  30.037  1.00  0.00      SOLV O
ATOM  40971  H1  TIP3 37301     -3.084 -72.567  29.886  1.00  0.00      SOLV H
ATOM  40972  H2  TIP3 37301     -4.545 -72.940  29.954  1.00  0.00      SOLV H
ATOM  40973  OH2 TIP3 37302    -13.661 -79.617  32.634  1.00  0.00      SOLV O
ATOM  40974  H1  TIP3 37302    -12.974 -80.262  32.428  1.00  0.00      SOLV H
ATOM  40975  H2  TIP3 37302    -13.688 -79.662  33.612  1.00  0.00      SOLV H
ATOM  40976  OH2 TIP3 37303     -9.634 -76.965  17.674  1.00  0.00      SOLV O
ATOM  40977  H1  TIP3 37303     -9.911 -77.695  18.252  1.00  0.00      SOLV H
ATOM  40978  H2  TIP3 37303     -9.134 -77.414  16.963  1.00  0.00      SOLV H
ATOM  40979  OH2 TIP3 37304     -9.523 -79.140  30.060  1.00  0.00      SOLV O
ATOM  40980  H1  TIP3 37304    -10.489 -78.995  30.136  1.00  0.00      SOLV H
ATOM  40981  H2  TIP3 37304     -9.400 -78.723  29.174  1.00  0.00      SOLV H
ATOM  40982  OH2 TIP3 37305     -8.097 -77.914  15.544  1.00  0.00      SOLV O
ATOM  40983  H1  TIP3 37305     -8.089 -78.335  14.668  1.00  0.00      SOLV H
ATOM  40984  H2  TIP3 37305     -7.180 -77.586  15.639  1.00  0.00      SOLV H
ATOM  40985  OH2 TIP3 37306     -5.619 -75.147  33.272  1.00  0.00      SOLV O
ATOM  40986  H1  TIP3 37306     -4.686 -75.034  33.061  1.00  0.00      SOLV H
ATOM  40987  H2  TIP3 37306     -5.586 -75.923  33.869  1.00  0.00      SOLV H
ATOM  40988  OH2 TIP3 37307     -0.116 -73.151  15.320  1.00  0.00      SOLV O
ATOM  40989  H1  TIP3 37307      0.200 -73.429  14.453  1.00  0.00      SOLV H
ATOM  40990  H2  TIP3 37307     -0.130 -72.184  15.279  1.00  0.00      SOLV H
ATOM  40991  OH2 TIP3 37308     -2.528 -74.824  31.933  1.00  0.00      SOLV O
ATOM  40992  H1  TIP3 37308     -3.116 -74.301  31.336  1.00  0.00      SOLV H
ATOM  40993  H2  TIP3 37308     -1.667 -74.419  31.688  1.00  0.00      SOLV H
ATOM  40994  OH2 TIP3 37309    -11.716 -68.297  16.926  1.00  0.00      SOLV O
ATOM  40995  H1  TIP3 37309    -10.781 -68.026  16.982  1.00  0.00      SOLV H
ATOM  40996  H2  TIP3 37309    -12.009 -67.704  16.210  1.00  0.00      SOLV H
ATOM  40997  OH2 TIP3 37310    -15.935 -75.478  16.330  1.00  0.00      SOLV O
ATOM  40998  H1  TIP3 37310    -15.051 -75.099  16.529  1.00  0.00      SOLV H
ATOM  40999  H2  TIP3 37310    -15.700 -76.202  15.711  1.00  0.00      SOLV H
ATOM  41000  OH2 TIP3 37311    -18.764 -70.873  21.408  1.00  0.00      SOLV O
ATOM  41001  H1  TIP3 37311    -19.267 -71.482  20.823  1.00  0.00      SOLV H
ATOM  41002  H2  TIP3 37311    -18.372 -71.508  22.046  1.00  0.00      SOLV H
ATOM  41003  OH2 TIP3 37312    -17.521 -72.498  23.189  1.00  0.00      SOLV O
ATOM  41004  H1  TIP3 37312    -17.552 -73.424  23.467  1.00  0.00      SOLV H
ATOM  41005  H2  TIP3 37312    -17.300 -72.060  24.031  1.00  0.00      SOLV H
ATOM  41006  OH2 TIP3 37313     -1.278 -65.881  26.274  1.00  0.00      SOLV O
ATOM  41007  H1  TIP3 37313     -1.262 -65.688  27.226  1.00  0.00      SOLV H
ATOM  41008  H2  TIP3 37313     -0.751 -65.153  25.915  1.00  0.00      SOLV H
ATOM  41009  OH2 TIP3 37314     -1.557 -66.393  29.091  1.00  0.00      SOLV O
ATOM  41010  H1  TIP3 37314     -1.742 -67.279  28.719  1.00  0.00      SOLV H
ATOM  41011  H2  TIP3 37314     -0.883 -66.623  29.747  1.00  0.00      SOLV H
ATOM  41012  OH2 TIP3 37315     -1.588 -70.963  33.794  1.00  0.00      SOLV O
ATOM  41013  H1  TIP3 37315     -2.427 -71.196  34.234  1.00  0.00      SOLV H
ATOM  41014  H2  TIP3 37315     -1.390 -70.085  34.178  1.00  0.00      SOLV H
ATOM  41015  OH2 TIP3 37316      0.232 -72.074  19.179  1.00  0.00      SOLV O
ATOM  41016  H1  TIP3 37316      0.830 -71.317  19.332  1.00  0.00      SOLV H
ATOM  41017  H2  TIP3 37316      0.490 -72.641  19.944  1.00  0.00      SOLV H
ATOM  41018  OH2 TIP3 37317      1.266 -73.589  21.104  1.00  0.00      SOLV O
ATOM  41019  H1  TIP3 37317      0.719 -74.349  21.389  1.00  0.00      SOLV H
ATOM  41020  H2  TIP3 37317      1.856 -73.454  21.867  1.00  0.00      SOLV H
ATOM  41021  OH2 TIP3 37318      0.196 -71.202  26.257  1.00  0.00      SOLV O
ATOM  41022  H1  TIP3 37318      0.966 -71.450  25.719  1.00  0.00      SOLV H
ATOM  41023  H2  TIP3 37318     -0.009 -70.313  25.906  1.00  0.00      SOLV H
ATOM  41024  OH2 TIP3 37319     -2.292 -69.073  28.461  1.00  0.00      SOLV O
ATOM  41025  H1  TIP3 37319     -3.147 -68.896  28.887  1.00  0.00      SOLV H
ATOM  41026  H2  TIP3 37319     -2.568 -69.435  27.590  1.00  0.00      SOLV H
ATOM  41027  OH2 TIP3 37320      1.559 -73.792  17.439  1.00  0.00      SOLV O
ATOM  41028  H1  TIP3 37320      0.904 -73.626  16.734  1.00  0.00      SOLV H
ATOM  41029  H2  TIP3 37320      1.155 -73.266  18.161  1.00  0.00      SOLV H
ATOM  41030  OH2 TIP3 37321     -0.407 -75.650  21.762  1.00  0.00      SOLV O
ATOM  41031  H1  TIP3 37321     -0.544 -76.548  21.417  1.00  0.00      SOLV H
ATOM  41032  H2  TIP3 37321     -0.845 -75.717  22.637  1.00  0.00      SOLV H
ATOM  41033  OH2 TIP3 37322    -15.193 -78.900  25.733  1.00  0.00      SOLV O
ATOM  41034  H1  TIP3 37322    -15.001 -78.911  24.771  1.00  0.00      SOLV H
ATOM  41035  H2  TIP3 37322    -14.287 -78.805  26.098  1.00  0.00      SOLV H
ATOM  41036  OH2 TIP3 37323     -0.094 -73.755  31.509  1.00  0.00      SOLV O
ATOM  41037  H1  TIP3 37323      0.807 -74.137  31.412  1.00  0.00      SOLV H
ATOM  41038  H2  TIP3 37323      0.039 -72.837  31.209  1.00  0.00      SOLV H
ATOM  41039  OH2 TIP3 37324      2.114 -75.270  31.655  1.00  0.00      SOLV O
ATOM  41040  H1  TIP3 37324      1.655 -76.121  31.651  1.00  0.00      SOLV H
ATOM  41041  H2  TIP3 37324      3.003 -75.546  31.977  1.00  0.00      SOLV H
ATOM  41042  OH2 TIP3 37325     -4.334 -66.844  21.793  1.00  0.00      SOLV O
ATOM  41043  H1  TIP3 37325     -3.658 -66.742  21.091  1.00  0.00      SOLV H
ATOM  41044  H2  TIP3 37325     -4.051 -66.184  22.440  1.00  0.00      SOLV H
ATOM  41045  OH2 TIP3 37326    -15.296 -73.676  32.367  1.00  0.00      SOLV O
ATOM  41046  H1  TIP3 37326    -16.006 -74.064  31.825  1.00  0.00      SOLV H
ATOM  41047  H2  TIP3 37326    -15.405 -74.158  33.199  1.00  0.00      SOLV H
ATOM  41048  OH2 TIP3 37327    -12.831 -71.897  28.552  1.00  0.00      SOLV O
ATOM  41049  H1  TIP3 37327    -13.351 -71.148  28.206  1.00  0.00      SOLV H
ATOM  41050  H2  TIP3 37327    -11.934 -71.577  28.326  1.00  0.00      SOLV H
ATOM  41051  OH2 TIP3 37328     -9.154 -69.295  31.525  1.00  0.00      SOLV O
ATOM  41052  H1  TIP3 37328     -8.842 -69.581  32.405  1.00  0.00      SOLV H
ATOM  41053  H2  TIP3 37328     -8.427 -68.710  31.225  1.00  0.00      SOLV H
ATOM  41054  OH2 TIP3 37329     -7.464 -67.255  30.899  1.00  0.00      SOLV O
ATOM  41055  H1  TIP3 37329     -6.691 -67.573  30.396  1.00  0.00      SOLV H
ATOM  41056  H2  TIP3 37329     -7.014 -66.807  31.642  1.00  0.00      SOLV H
ATOM  41057  OH2 TIP3 37330    -16.360 -69.896  28.578  1.00  0.00      SOLV O
ATOM  41058  H1  TIP3 37330    -17.215 -69.611  28.195  1.00  0.00      SOLV H
ATOM  41059  H2  TIP3 37330    -16.615 -70.017  29.497  1.00  0.00      SOLV H
ATOM  41060  OH2 TIP3 37331    -13.799 -69.389  27.716  1.00  0.00      SOLV O
ATOM  41061  H1  TIP3 37331    -14.728 -69.529  28.009  1.00  0.00      SOLV H
ATOM  41062  H2  TIP3 37331    -13.937 -68.865  26.903  1.00  0.00      SOLV H
ATOM  41063  OH2 TIP3 37332     -9.364 -67.946  26.895  1.00  0.00      SOLV O
ATOM  41064  H1  TIP3 37332     -9.951 -67.691  26.155  1.00  0.00      SOLV H
ATOM  41065  H2  TIP3 37332     -9.503 -67.199  27.507  1.00  0.00      SOLV H
ATOM  41066  OH2 TIP3 37333     -6.833 -68.267  27.922  1.00  0.00      SOLV O
ATOM  41067  H1  TIP3 37333     -7.702 -68.271  27.470  1.00  0.00      SOLV H
ATOM  41068  H2  TIP3 37333     -6.507 -67.381  27.702  1.00  0.00      SOLV H
ATOM  41069  OH2 TIP3 37334     -4.967 -65.969  28.069  1.00  0.00      SOLV O
ATOM  41070  H1  TIP3 37334     -5.199 -65.054  27.792  1.00  0.00      SOLV H
ATOM  41071  H2  TIP3 37334     -4.504 -66.302  27.273  1.00  0.00      SOLV H
ATOM  41072  OH2 TIP3 37335    -16.377 -71.309  25.508  1.00  0.00      SOLV O
ATOM  41073  H1  TIP3 37335    -16.246 -71.757  26.371  1.00  0.00      SOLV H
ATOM  41074  H2  TIP3 37335    -15.503 -71.480  25.092  1.00  0.00      SOLV H
ATOM  41075  OH2 TIP3 37336    -14.008 -71.884  24.235  1.00  0.00      SOLV O
ATOM  41076  H1  TIP3 37336    -13.767 -72.800  24.498  1.00  0.00      SOLV H
ATOM  41077  H2  TIP3 37336    -13.207 -71.390  24.504  1.00  0.00      SOLV H
ATOM  41078  OH2 TIP3 37337    -11.628 -70.570  25.083  1.00  0.00      SOLV O
ATOM  41079  H1  TIP3 37337    -11.145 -71.382  24.827  1.00  0.00      SOLV H
ATOM  41080  H2  TIP3 37337    -11.511 -70.603  26.046  1.00  0.00      SOLV H
ATOM  41081  OH2 TIP3 37338    -16.810 -72.215  18.732  1.00  0.00      SOLV O
ATOM  41082  H1  TIP3 37338    -17.475 -72.514  18.085  1.00  0.00      SOLV H
ATOM  41083  H2  TIP3 37338    -17.114 -71.304  18.856  1.00  0.00      SOLV H
ATOM  41084  OH2 TIP3 37339     -8.952 -68.077  17.050  1.00  0.00      SOLV O
ATOM  41085  H1  TIP3 37339     -8.078 -67.647  16.950  1.00  0.00      SOLV H
ATOM  41086  H2  TIP3 37339     -8.918 -68.682  16.278  1.00  0.00      SOLV H
ATOM  41087  OH2 TIP3 37340     -2.451 -66.318  19.845  1.00  0.00      SOLV O
ATOM  41088  H1  TIP3 37340     -2.312 -67.191  19.406  1.00  0.00      SOLV H
ATOM  41089  H2  TIP3 37340     -2.767 -65.779  19.091  1.00  0.00      SOLV H
ATOM  41090  OH2 TIP3 37341    -15.449 -70.799  15.609  1.00  0.00      SOLV O
ATOM  41091  H1  TIP3 37341    -15.745 -70.700  16.527  1.00  0.00      SOLV H
ATOM  41092  H2  TIP3 37341    -14.500 -71.019  15.705  1.00  0.00      SOLV H
ATOM  41093  OH2 TIP3 37342     -2.790 -67.822  31.983  1.00  0.00      SOLV O
ATOM  41094  H1  TIP3 37342     -3.406 -68.144  31.293  1.00  0.00      SOLV H
ATOM  41095  H2  TIP3 37342     -3.147 -66.925  32.117  1.00  0.00      SOLV H
ATOM  41096  OH2 TIP3 37343     12.258 -69.793  25.311  1.00  0.00      SOLV O
ATOM  41097  H1  TIP3 37343     12.245 -70.335  26.114  1.00  0.00      SOLV H
ATOM  41098  H2  TIP3 37343     12.037 -70.437  24.624  1.00  0.00      SOLV H
ATOM  41099  OH2 TIP3 37344      5.133 -72.631  26.874  1.00  0.00      SOLV O
ATOM  41100  H1  TIP3 37344      5.327 -73.280  27.574  1.00  0.00      SOLV H
ATOM  41101  H2  TIP3 37344      5.469 -71.825  27.292  1.00  0.00      SOLV H
ATOM  41102  OH2 TIP3 37345     14.497 -65.815  23.639  1.00  0.00      SOLV O
ATOM  41103  H1  TIP3 37345     14.551 -66.588  24.209  1.00  0.00      SOLV H
ATOM  41104  H2  TIP3 37345     14.553 -65.093  24.287  1.00  0.00      SOLV H
ATOM  41105  OH2 TIP3 37346      4.399 -68.169  25.341  1.00  0.00      SOLV O
ATOM  41106  H1  TIP3 37346      4.477 -69.116  25.112  1.00  0.00      SOLV H
ATOM  41107  H2  TIP3 37346      5.333 -67.939  25.490  1.00  0.00      SOLV H
ATOM  41108  OH2 TIP3 37347      3.296 -73.151  23.017  1.00  0.00      SOLV O
ATOM  41109  H1  TIP3 37347      3.884 -73.747  23.488  1.00  0.00      SOLV H
ATOM  41110  H2  TIP3 37347      3.892 -72.570  22.526  1.00  0.00      SOLV H
ATOM  41111  OH2 TIP3 37348     10.199 -61.862  24.001  1.00  0.00      SOLV O
ATOM  41112  H1  TIP3 37348     10.959 -62.339  23.601  1.00  0.00      SOLV H
ATOM  41113  H2  TIP3 37348     10.078 -62.323  24.837  1.00  0.00      SOLV H
ATOM  41114  OH2 TIP3 37349      9.765 -68.097  25.896  1.00  0.00      SOLV O
ATOM  41115  H1  TIP3 37349     10.311 -68.566  25.248  1.00  0.00      SOLV H
ATOM  41116  H2  TIP3 37349     10.439 -67.553  26.335  1.00  0.00      SOLV H
ATOM  41117  OH2 TIP3 37350      9.051 -72.111  22.972  1.00  0.00      SOLV O
ATOM  41118  H1  TIP3 37350      9.827 -72.098  23.567  1.00  0.00      SOLV H
ATOM  41119  H2  TIP3 37350      8.855 -73.047  22.954  1.00  0.00      SOLV H
ATOM  41120  OH2 TIP3 37351     11.782 -66.495  20.782  1.00  0.00      SOLV O
ATOM  41121  H1  TIP3 37351     11.398 -66.501  19.889  1.00  0.00      SOLV H
ATOM  41122  H2  TIP3 37351     11.286 -65.753  21.179  1.00  0.00      SOLV H
ATOM  41123  OH2 TIP3 37352      7.957 -69.730  27.597  1.00  0.00      SOLV O
ATOM  41124  H1  TIP3 37352      7.123 -69.330  27.940  1.00  0.00      SOLV H
ATOM  41125  H2  TIP3 37352      8.384 -68.950  27.198  1.00  0.00      SOLV H
ATOM  41126  OH2 TIP3 37353      5.791 -68.357  28.465  1.00  0.00      SOLV O
ATOM  41127  H1  TIP3 37353      5.461 -67.469  28.215  1.00  0.00      SOLV H
ATOM  41128  H2  TIP3 37353      4.960 -68.726  28.841  1.00  0.00      SOLV H
ATOM  41129  OH2 TIP3 37354      2.157 -69.989  19.193  1.00  0.00      SOLV O
ATOM  41130  H1  TIP3 37354      1.807 -69.619  18.364  1.00  0.00      SOLV H
ATOM  41131  H2  TIP3 37354      2.109 -69.221  19.800  1.00  0.00      SOLV H
ATOM  41132  OH2 TIP3 37355     14.488 -63.837  26.044  1.00  0.00      SOLV O
ATOM  41133  H1  TIP3 37355     13.539 -64.081  26.131  1.00  0.00      SOLV H
ATOM  41134  H2  TIP3 37355     14.410 -62.898  25.781  1.00  0.00      SOLV H
ATOM  41135  OH2 TIP3 37356     12.216 -62.842  22.501  1.00  0.00      SOLV O
ATOM  41136  H1  TIP3 37356     12.891 -63.436  22.103  1.00  0.00      SOLV H
ATOM  41137  H2  TIP3 37356     12.650 -61.975  22.317  1.00  0.00      SOLV H
ATOM  41138  OH2 TIP3 37357     14.078 -64.395  21.249  1.00  0.00      SOLV O
ATOM  41139  H1  TIP3 37357     14.129 -65.029  20.519  1.00  0.00      SOLV H
ATOM  41140  H2  TIP3 37357     14.334 -64.939  22.021  1.00  0.00      SOLV H
ATOM  41141  OH2 TIP3 37358     16.135 -65.202  29.589  1.00  0.00      SOLV O
ATOM  41142  H1  TIP3 37358     16.418 -65.740  28.818  1.00  0.00      SOLV H
ATOM  41143  H2  TIP3 37358     16.001 -64.321  29.174  1.00  0.00      SOLV H
ATOM  41144  OH2 TIP3 37359     19.148 -68.005  27.709  1.00  0.00      SOLV O
ATOM  41145  H1  TIP3 37359     18.227 -67.686  27.713  1.00  0.00      SOLV H
ATOM  41146  H2  TIP3 37359     19.504 -67.564  26.913  1.00  0.00      SOLV H
ATOM  41147  OH2 TIP3 37360     15.312 -70.021  29.587  1.00  0.00      SOLV O
ATOM  41148  H1  TIP3 37360     15.167 -69.401  30.316  1.00  0.00      SOLV H
ATOM  41149  H2  TIP3 37360     14.606 -69.813  28.967  1.00  0.00      SOLV H
ATOM  41150  OH2 TIP3 37361      6.852 -70.753  22.316  1.00  0.00      SOLV O
ATOM  41151  H1  TIP3 37361      6.682 -71.115  21.421  1.00  0.00      SOLV H
ATOM  41152  H2  TIP3 37361      7.738 -71.137  22.499  1.00  0.00      SOLV H
ATOM  41153  OH2 TIP3 37362      7.111 -67.186  25.016  1.00  0.00      SOLV O
ATOM  41154  H1  TIP3 37362      7.193 -67.391  24.072  1.00  0.00      SOLV H
ATOM  41155  H2  TIP3 37362      8.026 -67.293  25.333  1.00  0.00      SOLV H
ATOM  41156  OH2 TIP3 37363      7.974 -71.880  25.848  1.00  0.00      SOLV O
ATOM  41157  H1  TIP3 37363      8.064 -71.341  25.051  1.00  0.00      SOLV H
ATOM  41158  H2  TIP3 37363      7.918 -71.181  26.538  1.00  0.00      SOLV H
ATOM  41159  OH2 TIP3 37364     11.914 -64.471  26.543  1.00  0.00      SOLV O
ATOM  41160  H1  TIP3 37364     11.480 -63.806  27.106  1.00  0.00      SOLV H
ATOM  41161  H2  TIP3 37364     11.822 -65.302  27.044  1.00  0.00      SOLV H
ATOM  41162  OH2 TIP3 37365      7.263 -67.244  30.544  1.00  0.00      SOLV O
ATOM  41163  H1  TIP3 37365      6.542 -66.829  31.070  1.00  0.00      SOLV H
ATOM  41164  H2  TIP3 37365      6.727 -67.693  29.858  1.00  0.00      SOLV H
ATOM  41165  OH2 TIP3 37366      5.498 -71.893  29.752  1.00  0.00      SOLV O
ATOM  41166  H1  TIP3 37366      5.332 -71.307  30.522  1.00  0.00      SOLV H
ATOM  41167  H2  TIP3 37366      4.621 -72.319  29.685  1.00  0.00      SOLV H
ATOM  41168  OH2 TIP3 37367      9.884 -64.272  21.530  1.00  0.00      SOLV O
ATOM  41169  H1  TIP3 37367     10.376 -63.672  22.110  1.00  0.00      SOLV H
ATOM  41170  H2  TIP3 37367      9.233 -63.680  21.125  1.00  0.00      SOLV H
ATOM  41171  OH2 TIP3 37368      4.848 -66.103  31.343  1.00  0.00      SOLV O
ATOM  41172  H1  TIP3 37368      4.684 -65.986  30.388  1.00  0.00      SOLV H
ATOM  41173  H2  TIP3 37368      4.020 -66.540  31.643  1.00  0.00      SOLV H
ATOM  41174  OH2 TIP3 37369      6.278 -72.059  19.906  1.00  0.00      SOLV O
ATOM  41175  H1  TIP3 37369      5.949 -71.336  19.329  1.00  0.00      SOLV H
ATOM  41176  H2  TIP3 37369      5.844 -72.795  19.470  1.00  0.00      SOLV H
ATOM  41177  OH2 TIP3 37370     16.837 -62.333  16.260  1.00  0.00      SOLV O
ATOM  41178  H1  TIP3 37370     16.753 -61.358  16.360  1.00  0.00      SOLV H
ATOM  41179  H2  TIP3 37370     17.810 -62.442  16.248  1.00  0.00      SOLV H
ATOM  41180  OH2 TIP3 37371      1.807 -71.069  28.753  1.00  0.00      SOLV O
ATOM  41181  H1  TIP3 37371      1.363 -71.186  27.891  1.00  0.00      SOLV H
ATOM  41182  H2  TIP3 37371      2.239 -71.936  28.888  1.00  0.00      SOLV H
ATOM  41183  OH2 TIP3 37372      0.721 -68.484  25.484  1.00  0.00      SOLV O
ATOM  41184  H1  TIP3 37372      1.662 -68.271  25.536  1.00  0.00      SOLV H
ATOM  41185  H2  TIP3 37372      0.332 -67.803  26.054  1.00  0.00      SOLV H
ATOM  41186  OH2 TIP3 37373     17.706 -61.766  31.316  1.00  0.00      SOLV O
ATOM  41187  H1  TIP3 37373     17.871 -62.722  31.243  1.00  0.00      SOLV H
ATOM  41188  H2  TIP3 37373     16.775 -61.767  31.633  1.00  0.00      SOLV H
ATOM  41189  OH2 TIP3 37374      9.108 -65.230  30.051  1.00  0.00      SOLV O
ATOM  41190  H1  TIP3 37374      8.851 -64.423  30.556  1.00  0.00      SOLV H
ATOM  41191  H2  TIP3 37374      8.369 -65.837  30.276  1.00  0.00      SOLV H
ATOM  41192  OH2 TIP3 37375      8.637 -61.581  19.883  1.00  0.00      SOLV O
ATOM  41193  H1  TIP3 37375      8.429 -61.608  18.929  1.00  0.00      SOLV H
ATOM  41194  H2  TIP3 37375      8.164 -60.784  20.185  1.00  0.00      SOLV H
ATOM  41195  OH2 TIP3 37376      2.846 -64.807  21.748  1.00  0.00      SOLV O
ATOM  41196  H1  TIP3 37376      3.149 -65.066  22.645  1.00  0.00      SOLV H
ATOM  41197  H2  TIP3 37376      2.209 -65.515  21.572  1.00  0.00      SOLV H
ATOM  41198  OH2 TIP3 37377     11.534 -61.290  16.782  1.00  0.00      SOLV O
ATOM  41199  H1  TIP3 37377     12.301 -61.770  16.398  1.00  0.00      SOLV H
ATOM  41200  H2  TIP3 37377     11.666 -61.436  17.742  1.00  0.00      SOLV H
ATOM  41201  OH2 TIP3 37378     11.355 -61.502  19.563  1.00  0.00      SOLV O
ATOM  41202  H1  TIP3 37378     10.407 -61.647  19.778  1.00  0.00      SOLV H
ATOM  41203  H2  TIP3 37378     11.793 -62.052  20.229  1.00  0.00      SOLV H
ATOM  41204  OH2 TIP3 37379      3.442 -69.005  29.606  1.00  0.00      SOLV O
ATOM  41205  H1  TIP3 37379      3.799 -69.323  30.466  1.00  0.00      SOLV H
ATOM  41206  H2  TIP3 37379      2.839 -69.734  29.361  1.00  0.00      SOLV H
ATOM  41207  OH2 TIP3 37380     13.464 -71.076  20.704  1.00  0.00      SOLV O
ATOM  41208  H1  TIP3 37380     12.940 -70.850  19.923  1.00  0.00      SOLV H
ATOM  41209  H2  TIP3 37380     14.267 -71.393  20.234  1.00  0.00      SOLV H
ATOM  41210  OH2 TIP3 37381     13.047 -70.738  28.039  1.00  0.00      SOLV O
ATOM  41211  H1  TIP3 37381     13.709 -71.192  27.499  1.00  0.00      SOLV H
ATOM  41212  H2  TIP3 37381     13.213 -71.131  28.917  1.00  0.00      SOLV H
ATOM  41213  OH2 TIP3 37382     13.792 -59.081  32.368  1.00  0.00      SOLV O
ATOM  41214  H1  TIP3 37382     13.920 -58.609  31.524  1.00  0.00      SOLV H
ATOM  41215  H2  TIP3 37382     14.355 -58.558  32.969  1.00  0.00      SOLV H
ATOM  41216  OH2 TIP3 37383      4.628 -70.190  31.777  1.00  0.00      SOLV O
ATOM  41217  H1  TIP3 37383      5.293 -69.925  32.456  1.00  0.00      SOLV H
ATOM  41218  H2  TIP3 37383      3.883 -70.415  32.371  1.00  0.00      SOLV H
ATOM  41219  OH2 TIP3 37384      9.477 -68.523  18.835  1.00  0.00      SOLV O
ATOM  41220  H1  TIP3 37384      9.015 -69.277  18.417  1.00  0.00      SOLV H
ATOM  41221  H2  TIP3 37384      9.184 -68.595  19.766  1.00  0.00      SOLV H
ATOM  41222  OH2 TIP3 37385     16.575 -66.900  27.487  1.00  0.00      SOLV O
ATOM  41223  H1  TIP3 37385     16.944 -66.207  26.888  1.00  0.00      SOLV H
ATOM  41224  H2  TIP3 37385     15.838 -67.260  26.959  1.00  0.00      SOLV H
ATOM  41225  OH2 TIP3 37386     10.491 -68.550  29.963  1.00  0.00      SOLV O
ATOM  41226  H1  TIP3 37386     10.474 -69.265  30.647  1.00  0.00      SOLV H
ATOM  41227  H2  TIP3 37386      9.550 -68.316  29.944  1.00  0.00      SOLV H
ATOM  41228  OH2 TIP3 37387      5.194 -70.778  24.566  1.00  0.00      SOLV O
ATOM  41229  H1  TIP3 37387      5.767 -70.704  23.775  1.00  0.00      SOLV H
ATOM  41230  H2  TIP3 37387      5.560 -71.531  25.051  1.00  0.00      SOLV H
ATOM  41231  OH2 TIP3 37388     11.046 -66.476  17.898  1.00  0.00      SOLV O
ATOM  41232  H1  TIP3 37388     10.368 -65.775  18.042  1.00  0.00      SOLV H
ATOM  41233  H2  TIP3 37388     10.522 -67.286  18.082  1.00  0.00      SOLV H
ATOM  41234  OH2 TIP3 37389      3.074 -73.327  29.778  1.00  0.00      SOLV O
ATOM  41235  H1  TIP3 37389      3.106 -73.614  30.715  1.00  0.00      SOLV H
ATOM  41236  H2  TIP3 37389      2.438 -73.964  29.393  1.00  0.00      SOLV H
ATOM  41237  OH2 TIP3 37390      9.752 -70.737  31.422  1.00  0.00      SOLV O
ATOM  41238  H1  TIP3 37390      9.219 -71.523  31.192  1.00  0.00      SOLV H
ATOM  41239  H2  TIP3 37390     10.341 -71.176  32.062  1.00  0.00      SOLV H
ATOM  41240  OH2 TIP3 37391     12.339 -64.270  29.812  1.00  0.00      SOLV O
ATOM  41241  H1  TIP3 37391     11.502 -63.888  29.503  1.00  0.00      SOLV H
ATOM  41242  H2  TIP3 37391     12.396 -63.934  30.735  1.00  0.00      SOLV H
ATOM  41243  OH2 TIP3 37392     18.271 -64.699  31.143  1.00  0.00      SOLV O
ATOM  41244  H1  TIP3 37392     17.356 -64.795  30.797  1.00  0.00      SOLV H
ATOM  41245  H2  TIP3 37392     18.770 -64.649  30.296  1.00  0.00      SOLV H
ATOM  41246  OH2 TIP3 37393     15.634 -62.483  18.744  1.00  0.00      SOLV O
ATOM  41247  H1  TIP3 37393     15.501 -63.376  19.081  1.00  0.00      SOLV H
ATOM  41248  H2  TIP3 37393     16.016 -62.629  17.857  1.00  0.00      SOLV H
ATOM  41249  OH2 TIP3 37394     14.641 -68.352  25.889  1.00  0.00      SOLV O
ATOM  41250  H1  TIP3 37394     13.811 -68.806  25.642  1.00  0.00      SOLV H
ATOM  41251  H2  TIP3 37394     15.280 -68.848  25.340  1.00  0.00      SOLV H
ATOM  41252  OH2 TIP3 37395      6.307 -66.710  21.911  1.00  0.00      SOLV O
ATOM  41253  H1  TIP3 37395      6.359 -65.765  21.667  1.00  0.00      SOLV H
ATOM  41254  H2  TIP3 37395      5.383 -66.886  21.696  1.00  0.00      SOLV H
ATOM  41255  OH2 TIP3 37396      4.015 -73.017  16.453  1.00  0.00      SOLV O
ATOM  41256  H1  TIP3 37396      4.287 -72.207  16.927  1.00  0.00      SOLV H
ATOM  41257  H2  TIP3 37396      3.143 -73.201  16.862  1.00  0.00      SOLV H
ATOM  41258  OH2 TIP3 37397      8.340 -68.521  21.409  1.00  0.00      SOLV O
ATOM  41259  H1  TIP3 37397      7.788 -67.722  21.529  1.00  0.00      SOLV H
ATOM  41260  H2  TIP3 37397      7.762 -69.196  21.796  1.00  0.00      SOLV H
ATOM  41261  OH2 TIP3 37398      7.342 -64.319  27.809  1.00  0.00      SOLV O
ATOM  41262  H1  TIP3 37398      7.599 -63.411  27.563  1.00  0.00      SOLV H
ATOM  41263  H2  TIP3 37398      8.023 -64.539  28.466  1.00  0.00      SOLV H
ATOM  41264  OH2 TIP3 37399      5.445 -64.135  20.992  1.00  0.00      SOLV O
ATOM  41265  H1  TIP3 37399      4.491 -64.280  21.155  1.00  0.00      SOLV H
ATOM  41266  H2  TIP3 37399      5.544 -63.201  21.280  1.00  0.00      SOLV H
ATOM  41267  OH2 TIP3 37400     12.021 -67.067  27.690  1.00  0.00      SOLV O
ATOM  41268  H1  TIP3 37400     11.799 -67.848  28.221  1.00  0.00      SOLV H
ATOM  41269  H2  TIP3 37400     12.877 -67.312  27.304  1.00  0.00      SOLV H
ATOM  41270  OH2 TIP3 37401     13.938 -65.191  16.617  1.00  0.00      SOLV O
ATOM  41271  H1  TIP3 37401     14.307 -65.577  17.428  1.00  0.00      SOLV H
ATOM  41272  H2  TIP3 37401     13.077 -65.637  16.587  1.00  0.00      SOLV H
ATOM  41273  OH2 TIP3 37402     13.164 -61.608  29.915  1.00  0.00      SOLV O
ATOM  41274  H1  TIP3 37402     12.719 -62.333  29.447  1.00  0.00      SOLV H
ATOM  41275  H2  TIP3 37402     13.056 -60.866  29.274  1.00  0.00      SOLV H
ATOM  41276  OH2 TIP3 37403     16.687 -59.636  16.872  1.00  0.00      SOLV O
ATOM  41277  H1  TIP3 37403     17.034 -58.785  16.554  1.00  0.00      SOLV H
ATOM  41278  H2  TIP3 37403     15.772 -59.354  17.084  1.00  0.00      SOLV H
ATOM  41279  OH2 TIP3 37404     15.186 -66.225  19.110  1.00  0.00      SOLV O
ATOM  41280  H1  TIP3 37404     15.398 -67.121  18.800  1.00  0.00      SOLV H
ATOM  41281  H2  TIP3 37404     16.082 -65.827  19.051  1.00  0.00      SOLV H
ATOM  41282  OH2 TIP3 37405      1.909 -66.744  27.725  1.00  0.00      SOLV O
ATOM  41283  H1  TIP3 37405      2.461 -67.522  27.883  1.00  0.00      SOLV H
ATOM  41284  H2  TIP3 37405      1.965 -66.298  28.578  1.00  0.00      SOLV H
ATOM  41285  OH2 TIP3 37406      7.963 -66.170  15.072  1.00  0.00      SOLV O
ATOM  41286  H1  TIP3 37406      8.336 -66.917  14.565  1.00  0.00      SOLV H
ATOM  41287  H2  TIP3 37406      7.652 -66.625  15.878  1.00  0.00      SOLV H
ATOM  41288  OH2 TIP3 37407      6.892 -66.981  17.541  1.00  0.00      SOLV O
ATOM  41289  H1  TIP3 37407      7.514 -67.295  18.212  1.00  0.00      SOLV H
ATOM  41290  H2  TIP3 37407      6.754 -66.046  17.813  1.00  0.00      SOLV H
ATOM  41291  OH2 TIP3 37408      4.596 -70.763  18.114  1.00  0.00      SOLV O
ATOM  41292  H1  TIP3 37408      3.772 -70.540  18.597  1.00  0.00      SOLV H
ATOM  41293  H2  TIP3 37408      4.793 -69.902  17.699  1.00  0.00      SOLV H
ATOM  41294  OH2 TIP3 37409      9.129 -64.558  18.168  1.00  0.00      SOLV O
ATOM  41295  H1  TIP3 37409      8.175 -64.422  18.330  1.00  0.00      SOLV H
ATOM  41296  H2  TIP3 37409      9.344 -63.747  17.686  1.00  0.00      SOLV H
ATOM  41297  OH2 TIP3 37410      6.345 -64.386  18.291  1.00  0.00      SOLV O
ATOM  41298  H1  TIP3 37410      6.087 -63.593  17.763  1.00  0.00      SOLV H
ATOM  41299  H2  TIP3 37410      5.957 -64.172  19.163  1.00  0.00      SOLV H
ATOM  41300  OH2 TIP3 37411     16.120 -70.172  24.282  1.00  0.00      SOLV O
ATOM  41301  H1  TIP3 37411     15.592 -70.929  23.975  1.00  0.00      SOLV H
ATOM  41302  H2  TIP3 37411     16.788 -70.597  24.833  1.00  0.00      SOLV H
ATOM  41303  OH2 TIP3 37412      4.355 -68.186  16.781  1.00  0.00      SOLV O
ATOM  41304  H1  TIP3 37412      4.732 -67.377  17.167  1.00  0.00      SOLV H
ATOM  41305  H2  TIP3 37412      5.069 -68.400  16.146  1.00  0.00      SOLV H
ATOM  41306  OH2 TIP3 37413     14.196 -61.013  25.943  1.00  0.00      SOLV O
ATOM  41307  H1  TIP3 37413     13.831 -60.420  25.249  1.00  0.00      SOLV H
ATOM  41308  H2  TIP3 37413     15.092 -60.615  26.021  1.00  0.00      SOLV H
ATOM  41309  OH2 TIP3 37414      2.044 -67.502  20.730  1.00  0.00      SOLV O
ATOM  41310  H1  TIP3 37414      1.110 -67.331  20.914  1.00  0.00      SOLV H
ATOM  41311  H2  TIP3 37414      2.182 -66.880  19.993  1.00  0.00      SOLV H
ATOM  41312  OH2 TIP3 37415      0.391 -65.107  32.320  1.00  0.00      SOLV O
ATOM  41313  H1  TIP3 37415      1.140 -65.131  32.949  1.00  0.00      SOLV H
ATOM  41314  H2  TIP3 37415      0.381 -66.028  32.007  1.00  0.00      SOLV H
ATOM  41315  OH2 TIP3 37416      5.100 -64.664  33.801  1.00  0.00      SOLV O
ATOM  41316  H1  TIP3 37416      5.961 -64.901  34.174  1.00  0.00      SOLV H
ATOM  41317  H2  TIP3 37416      5.159 -65.055  32.909  1.00  0.00      SOLV H
ATOM  41318  OH2 TIP3 37417      9.293 -63.769  15.202  1.00  0.00      SOLV O
ATOM  41319  H1  TIP3 37417      8.805 -64.625  15.236  1.00  0.00      SOLV H
ATOM  41320  H2  TIP3 37417     10.159 -64.073  14.884  1.00  0.00      SOLV H
ATOM  41321  OH2 TIP3 37418     12.040 -64.206  32.538  1.00  0.00      SOLV O
ATOM  41322  H1  TIP3 37418     11.895 -64.942  33.172  1.00  0.00      SOLV H
ATOM  41323  H2  TIP3 37418     12.525 -63.570  33.106  1.00  0.00      SOLV H
ATOM  41324  OH2 TIP3 37419     13.592 -62.483  15.415  1.00  0.00      SOLV O
ATOM  41325  H1  TIP3 37419     14.104 -63.163  15.880  1.00  0.00      SOLV H
ATOM  41326  H2  TIP3 37419     14.248 -62.118  14.788  1.00  0.00      SOLV H
ATOM  41327  OH2 TIP3 37420      2.419 -71.038  33.154  1.00  0.00      SOLV O
ATOM  41328  H1  TIP3 37420      2.833 -71.907  32.996  1.00  0.00      SOLV H
ATOM  41329  H2  TIP3 37420      1.649 -71.065  32.549  1.00  0.00      SOLV H
ATOM  41330  OH2 TIP3 37421      6.345 -69.448  15.173  1.00  0.00      SOLV O
ATOM  41331  H1  TIP3 37421      6.820 -69.915  15.878  1.00  0.00      SOLV H
ATOM  41332  H2  TIP3 37421      7.115 -69.075  14.686  1.00  0.00      SOLV H
ATOM  41333  OH2 TIP3 37422      8.714 -68.535  32.598  1.00  0.00      SOLV O
ATOM  41334  H1  TIP3 37422      8.188 -68.524  31.780  1.00  0.00      SOLV H
ATOM  41335  H2  TIP3 37422      9.130 -69.423  32.560  1.00  0.00      SOLV H
ATOM  41336  OH2 TIP3 37423     11.188 -66.395  15.030  1.00  0.00      SOLV O
ATOM  41337  H1  TIP3 37423     10.987 -66.513  15.975  1.00  0.00      SOLV H
ATOM  41338  H2  TIP3 37423     11.385 -67.321  14.768  1.00  0.00      SOLV H
ATOM  41339  OH2 TIP3 37424     14.115 -66.969  30.035  1.00  0.00      SOLV O
ATOM  41340  H1  TIP3 37424     14.963 -66.496  29.871  1.00  0.00      SOLV H
ATOM  41341  H2  TIP3 37424     13.514 -66.264  29.760  1.00  0.00      SOLV H
ATOM  41342  OH2 TIP3 37425      4.112 -73.386  32.576  1.00  0.00      SOLV O
ATOM  41343  H1  TIP3 37425      4.863 -73.981  32.477  1.00  0.00      SOLV H
ATOM  41344  H2  TIP3 37425      4.096 -73.294  33.558  1.00  0.00      SOLV H
ATOM  41345  OH2 TIP3 37426      8.028 -70.699  17.776  1.00  0.00      SOLV O
ATOM  41346  H1  TIP3 37426      8.006 -71.534  18.254  1.00  0.00      SOLV H
ATOM  41347  H2  TIP3 37426      8.617 -70.924  17.018  1.00  0.00      SOLV H
ATOM  41348  OH2 TIP3 37427      8.170 -72.855  29.996  1.00  0.00      SOLV O
ATOM  41349  H1  TIP3 37427      7.235 -72.567  29.987  1.00  0.00      SOLV H
ATOM  41350  H2  TIP3 37427      8.503 -72.541  29.143  1.00  0.00      SOLV H
ATOM  41351  OH2 TIP3 37428      9.609 -71.231  15.625  1.00  0.00      SOLV O
ATOM  41352  H1  TIP3 37428      9.537 -71.876  14.903  1.00  0.00      SOLV H
ATOM  41353  H2  TIP3 37428     10.552 -71.295  15.823  1.00  0.00      SOLV H
ATOM  41354  OH2 TIP3 37429     12.224 -68.873  33.150  1.00  0.00      SOLV O
ATOM  41355  H1  TIP3 37429     13.188 -68.798  33.186  1.00  0.00      SOLV H
ATOM  41356  H2  TIP3 37429     12.107 -69.630  33.768  1.00  0.00      SOLV H
ATOM  41357  OH2 TIP3 37430     17.925 -66.765  15.276  1.00  0.00      SOLV O
ATOM  41358  H1  TIP3 37430     17.679 -67.176  14.430  1.00  0.00      SOLV H
ATOM  41359  H2  TIP3 37430     17.422 -65.926  15.192  1.00  0.00      SOLV H
ATOM  41360  OH2 TIP3 37431     10.138 -71.338  28.339  1.00  0.00      SOLV O
ATOM  41361  H1  TIP3 37431     10.906 -70.750  28.364  1.00  0.00      SOLV H
ATOM  41362  H2  TIP3 37431      9.412 -70.702  28.484  1.00  0.00      SOLV H
ATOM  41363  OH2 TIP3 37432     15.256 -68.520  31.912  1.00  0.00      SOLV O
ATOM  41364  H1  TIP3 37432     14.715 -67.967  31.310  1.00  0.00      SOLV H
ATOM  41365  H2  TIP3 37432     16.149 -68.151  31.730  1.00  0.00      SOLV H
ATOM  41366  OH2 TIP3 37433      6.065 -62.025  16.917  1.00  0.00      SOLV O
ATOM  41367  H1  TIP3 37433      6.998 -61.749  16.980  1.00  0.00      SOLV H
ATOM  41368  H2  TIP3 37433      5.771 -61.415  16.215  1.00  0.00      SOLV H
ATOM  41369  OH2 TIP3 37434      1.867 -69.223  16.345  1.00  0.00      SOLV O
ATOM  41370  H1  TIP3 37434      2.721 -68.779  16.546  1.00  0.00      SOLV H
ATOM  41371  H2  TIP3 37434      2.159 -69.929  15.735  1.00  0.00      SOLV H
ATOM  41372  OH2 TIP3 37435     -1.004 -64.599  21.412  1.00  0.00      SOLV O
ATOM  41373  H1  TIP3 37435     -1.495 -65.213  20.822  1.00  0.00      SOLV H
ATOM  41374  H2  TIP3 37435     -0.596 -65.227  22.044  1.00  0.00      SOLV H
ATOM  41375  OH2 TIP3 37436      0.278 -66.222  23.172  1.00  0.00      SOLV O
ATOM  41376  H1  TIP3 37436      0.202 -67.135  23.479  1.00  0.00      SOLV H
ATOM  41377  H2  TIP3 37436      0.485 -65.761  24.007  1.00  0.00      SOLV H
ATOM  41378  OH2 TIP3 37437     16.483 -59.580  26.277  1.00  0.00      SOLV O
ATOM  41379  H1  TIP3 37437     16.523 -59.416  27.234  1.00  0.00      SOLV H
ATOM  41380  H2  TIP3 37437     17.048 -58.876  25.928  1.00  0.00      SOLV H
ATOM  41381  OH2 TIP3 37438     16.233 -60.104  29.082  1.00  0.00      SOLV O
ATOM  41382  H1  TIP3 37438     16.063 -60.997  28.721  1.00  0.00      SOLV H
ATOM  41383  H2  TIP3 37438     16.892 -60.321  29.758  1.00  0.00      SOLV H
ATOM  41384  OH2 TIP3 37439     16.150 -64.664  33.761  1.00  0.00      SOLV O
ATOM  41385  H1  TIP3 37439     15.351 -64.917  34.260  1.00  0.00      SOLV H
ATOM  41386  H2  TIP3 37439     16.379 -63.800  34.160  1.00  0.00      SOLV H
ATOM  41387  OH2 TIP3 37440     17.945 -65.752  19.207  1.00  0.00      SOLV O
ATOM  41388  H1  TIP3 37440     18.613 -65.045  19.301  1.00  0.00      SOLV H
ATOM  41389  H2  TIP3 37440     18.228 -66.329  19.959  1.00  0.00      SOLV H
ATOM  41390  OH2 TIP3 37441     18.967 -67.191  21.198  1.00  0.00      SOLV O
ATOM  41391  H1  TIP3 37441     18.556 -68.066  21.355  1.00  0.00      SOLV H
ATOM  41392  H2  TIP3 37441     19.688 -67.205  21.848  1.00  0.00      SOLV H
ATOM  41393  OH2 TIP3 37442     17.936 -64.931  26.220  1.00  0.00      SOLV O
ATOM  41394  H1  TIP3 37442     18.739 -65.220  25.744  1.00  0.00      SOLV H
ATOM  41395  H2  TIP3 37442     17.822 -64.022  25.876  1.00  0.00      SOLV H
ATOM  41396  OH2 TIP3 37443     15.499 -62.796  28.467  1.00  0.00      SOLV O
ATOM  41397  H1  TIP3 37443     14.653 -62.566  28.877  1.00  0.00      SOLV H
ATOM  41398  H2  TIP3 37443     15.223 -63.145  27.592  1.00  0.00      SOLV H
ATOM  41399  OH2 TIP3 37444     19.340 -67.500  17.456  1.00  0.00      SOLV O
ATOM  41400  H1  TIP3 37444     18.782 -67.298  16.669  1.00  0.00      SOLV H
ATOM  41401  H2  TIP3 37444     18.887 -66.957  18.126  1.00  0.00      SOLV H
ATOM  41402  OH2 TIP3 37445     17.329 -69.315  21.767  1.00  0.00      SOLV O
ATOM  41403  H1  TIP3 37445     17.253 -70.185  21.344  1.00  0.00      SOLV H
ATOM  41404  H2  TIP3 37445     16.872 -69.449  22.612  1.00  0.00      SOLV H
ATOM  41405  OH2 TIP3 37446      2.583 -72.673  25.705  1.00  0.00      SOLV O
ATOM  41406  H1  TIP3 37446      2.754 -72.586  24.750  1.00  0.00      SOLV H
ATOM  41407  H2  TIP3 37446      3.478 -72.553  26.084  1.00  0.00      SOLV H
ATOM  41408  OH2 TIP3 37447     17.677 -67.458  31.473  1.00  0.00      SOLV O
ATOM  41409  H1  TIP3 37447     18.569 -67.872  31.410  1.00  0.00      SOLV H
ATOM  41410  H2  TIP3 37447     17.872 -66.533  31.234  1.00  0.00      SOLV H
ATOM  41411  OH2 TIP3 37448     19.845 -69.005  31.673  1.00  0.00      SOLV O
ATOM  41412  H1  TIP3 37448     19.482 -69.899  31.633  1.00  0.00      SOLV H
ATOM  41413  H2  TIP3 37448     20.752 -69.212  31.998  1.00  0.00      SOLV H
ATOM  41414  OH2 TIP3 37449     13.452 -60.576  21.801  1.00  0.00      SOLV O
ATOM  41415  H1  TIP3 37449     14.115 -60.469  21.087  1.00  0.00      SOLV H
ATOM  41416  H2  TIP3 37449     13.734 -59.904  22.436  1.00  0.00      SOLV H
ATOM  41417  OH2 TIP3 37450      2.500 -67.420  32.295  1.00  0.00      SOLV O
ATOM  41418  H1  TIP3 37450      1.710 -67.785  31.857  1.00  0.00      SOLV H
ATOM  41419  H2  TIP3 37450      2.444 -67.813  33.175  1.00  0.00      SOLV H
ATOM  41420  OH2 TIP3 37451      5.009 -65.689  28.499  1.00  0.00      SOLV O
ATOM  41421  H1  TIP3 37451      4.424 -64.959  28.218  1.00  0.00      SOLV H
ATOM  41422  H2  TIP3 37451      5.869 -65.271  28.286  1.00  0.00      SOLV H
ATOM  41423  OH2 TIP3 37452      8.617 -62.999  31.484  1.00  0.00      SOLV O
ATOM  41424  H1  TIP3 37452      8.789 -63.139  32.440  1.00  0.00      SOLV H
ATOM  41425  H2  TIP3 37452      9.249 -62.273  31.279  1.00  0.00      SOLV H
ATOM  41426  OH2 TIP3 37453     10.371 -61.040  30.858  1.00  0.00      SOLV O
ATOM  41427  H1  TIP3 37453     11.271 -61.150  30.515  1.00  0.00      SOLV H
ATOM  41428  H2  TIP3 37453     10.554 -60.520  31.672  1.00  0.00      SOLV H
ATOM  41429  OH2 TIP3 37454      1.412 -63.664  28.583  1.00  0.00      SOLV O
ATOM  41430  H1  TIP3 37454      0.578 -63.331  28.193  1.00  0.00      SOLV H
ATOM  41431  H2  TIP3 37454      1.169 -63.682  29.515  1.00  0.00      SOLV H
ATOM  41432  OH2 TIP3 37455      3.980 -63.168  27.693  1.00  0.00      SOLV O
ATOM  41433  H1  TIP3 37455      3.050 -63.262  27.999  1.00  0.00      SOLV H
ATOM  41434  H2  TIP3 37455      3.859 -62.586  26.914  1.00  0.00      SOLV H
ATOM  41435  OH2 TIP3 37456      8.416 -61.692  26.890  1.00  0.00      SOLV O
ATOM  41436  H1  TIP3 37456      7.835 -61.391  26.161  1.00  0.00      SOLV H
ATOM  41437  H2  TIP3 37456      8.287 -60.960  27.531  1.00  0.00      SOLV H
ATOM  41438  OH2 TIP3 37457     10.967 -62.090  27.848  1.00  0.00      SOLV O
ATOM  41439  H1  TIP3 37457     10.059 -61.994  27.482  1.00  0.00      SOLV H
ATOM  41440  H2  TIP3 37457     11.279 -61.172  27.767  1.00  0.00      SOLV H
ATOM  41441  OH2 TIP3 37458     12.797 -59.691  28.039  1.00  0.00      SOLV O
ATOM  41442  H1  TIP3 37458     12.556 -58.769  27.794  1.00  0.00      SOLV H
ATOM  41443  H2  TIP3 37458     13.265 -59.991  27.234  1.00  0.00      SOLV H
ATOM  41444  OH2 TIP3 37459      1.388 -65.034  25.497  1.00  0.00      SOLV O
ATOM  41445  H1  TIP3 37459      1.530 -65.454  26.372  1.00  0.00      SOLV H
ATOM  41446  H2  TIP3 37459      2.271 -65.175  25.091  1.00  0.00      SOLV H
ATOM  41447  OH2 TIP3 37460      3.756 -65.594  24.224  1.00  0.00      SOLV O
ATOM  41448  H1  TIP3 37460      4.008 -66.496  24.509  1.00  0.00      SOLV H
ATOM  41449  H2  TIP3 37460      4.539 -65.070  24.496  1.00  0.00      SOLV H
ATOM  41450  OH2 TIP3 37461      6.102 -64.295  25.081  1.00  0.00      SOLV O
ATOM  41451  H1  TIP3 37461      6.637 -65.062  24.822  1.00  0.00      SOLV H
ATOM  41452  H2  TIP3 37461      6.248 -64.282  26.041  1.00  0.00      SOLV H
ATOM  41453  OH2 TIP3 37462      0.950 -65.938  18.744  1.00  0.00      SOLV O
ATOM  41454  H1  TIP3 37462      0.282 -66.216  18.089  1.00  0.00      SOLV H
ATOM  41455  H2  TIP3 37462      0.681 -65.014  18.854  1.00  0.00      SOLV H
ATOM  41456  OH2 TIP3 37463      8.825 -61.793  17.051  1.00  0.00      SOLV O
ATOM  41457  H1  TIP3 37463      9.701 -61.364  16.951  1.00  0.00      SOLV H
ATOM  41458  H2  TIP3 37463      8.863 -62.400  16.281  1.00  0.00      SOLV H
ATOM  41459  OH2 TIP3 37464     15.329 -60.023  19.852  1.00  0.00      SOLV O
ATOM  41460  H1  TIP3 37464     15.464 -60.903  19.425  1.00  0.00      SOLV H
ATOM  41461  H2  TIP3 37464     15.015 -59.497  19.087  1.00  0.00      SOLV H
ATOM  41462  OH2 TIP3 37465      2.322 -64.592  15.603  1.00  0.00      SOLV O
ATOM  41463  H1  TIP3 37465      2.049 -64.381  16.508  1.00  0.00      SOLV H
ATOM  41464  H2  TIP3 37465      3.288 -64.735  15.693  1.00  0.00      SOLV H
ATOM  41465  OH2 TIP3 37466     15.010 -61.531  31.985  1.00  0.00      SOLV O
ATOM  41466  H1  TIP3 37466     14.383 -61.793  31.283  1.00  0.00      SOLV H
ATOM  41467  H2  TIP3 37466     14.671 -60.631  32.162  1.00  0.00      SOLV H
ATOM  41468  OH2 TIP3 37467     30.703 -62.374  21.924  1.00  0.00      SOLV O
ATOM  41469  H1  TIP3 37467     30.286 -61.497  21.789  1.00  0.00      SOLV H
ATOM  41470  H2  TIP3 37467     30.130 -62.931  21.377  1.00  0.00      SOLV H
ATOM  41471  OH2 TIP3 37468     29.965 -63.480  25.339  1.00  0.00      SOLV O
ATOM  41472  H1  TIP3 37468     30.040 -64.073  26.098  1.00  0.00      SOLV H
ATOM  41473  H2  TIP3 37468     29.884 -64.089  24.591  1.00  0.00      SOLV H
ATOM  41474  OH2 TIP3 37469     22.823 -66.338  26.918  1.00  0.00      SOLV O
ATOM  41475  H1  TIP3 37469     23.114 -66.994  27.577  1.00  0.00      SOLV H
ATOM  41476  H2  TIP3 37469     23.319 -65.563  27.213  1.00  0.00      SOLV H
ATOM  41477  OH2 TIP3 37470     32.443 -59.411  23.671  1.00  0.00      SOLV O
ATOM  41478  H1  TIP3 37470     32.283 -60.302  24.011  1.00  0.00      SOLV H
ATOM  41479  H2  TIP3 37470     32.250 -58.863  24.450  1.00  0.00      SOLV H
ATOM  41480  OH2 TIP3 37471     22.170 -61.875  25.333  1.00  0.00      SOLV O
ATOM  41481  H1  TIP3 37471     22.262 -62.826  25.107  1.00  0.00      SOLV H
ATOM  41482  H2  TIP3 37471     23.101 -61.658  25.509  1.00  0.00      SOLV H
ATOM  41483  OH2 TIP3 37472     21.133 -66.802  23.123  1.00  0.00      SOLV O
ATOM  41484  H1  TIP3 37472     21.595 -67.631  23.298  1.00  0.00      SOLV H
ATOM  41485  H2  TIP3 37472     21.675 -66.400  22.433  1.00  0.00      SOLV H
ATOM  41486  OH2 TIP3 37473     27.989 -55.582  24.017  1.00  0.00      SOLV O
ATOM  41487  H1  TIP3 37473     28.740 -56.062  23.602  1.00  0.00      SOLV H
ATOM  41488  H2  TIP3 37473     27.876 -56.066  24.844  1.00  0.00      SOLV H
ATOM  41489  OH2 TIP3 37474     27.544 -61.769  25.868  1.00  0.00      SOLV O
ATOM  41490  H1  TIP3 37474     28.127 -62.298  25.298  1.00  0.00      SOLV H
ATOM  41491  H2  TIP3 37474     28.228 -61.325  26.408  1.00  0.00      SOLV H
ATOM  41492  OH2 TIP3 37475     26.768 -65.811  23.015  1.00  0.00      SOLV O
ATOM  41493  H1  TIP3 37475     27.588 -65.834  23.549  1.00  0.00      SOLV H
ATOM  41494  H2  TIP3 37475     26.602 -66.750  22.891  1.00  0.00      SOLV H
ATOM  41495  OH2 TIP3 37476     29.581 -60.093  20.922  1.00  0.00      SOLV O
ATOM  41496  H1  TIP3 37476     29.366 -60.310  20.006  1.00  0.00      SOLV H
ATOM  41497  H2  TIP3 37476     28.932 -59.387  21.116  1.00  0.00      SOLV H
ATOM  41498  OH2 TIP3 37477     25.739 -63.439  27.577  1.00  0.00      SOLV O
ATOM  41499  H1  TIP3 37477     24.921 -63.032  27.944  1.00  0.00      SOLV H
ATOM  41500  H2  TIP3 37477     26.212 -62.654  27.252  1.00  0.00      SOLV H
ATOM  41501  OH2 TIP3 37478     23.559 -62.071  28.472  1.00  0.00      SOLV O
ATOM  41502  H1  TIP3 37478     23.236 -61.183  28.221  1.00  0.00      SOLV H
ATOM  41503  H2  TIP3 37478     22.731 -62.444  28.845  1.00  0.00      SOLV H
ATOM  41504  OH2 TIP3 37479     19.911 -63.723  19.174  1.00  0.00      SOLV O
ATOM  41505  H1  TIP3 37479     19.602 -63.366  18.321  1.00  0.00      SOLV H
ATOM  41506  H2  TIP3 37479     19.877 -62.949  19.764  1.00  0.00      SOLV H
ATOM  41507  OH2 TIP3 37480     32.283 -57.503  25.993  1.00  0.00      SOLV O
ATOM  41508  H1  TIP3 37480     31.370 -57.835  26.165  1.00  0.00      SOLV H
ATOM  41509  H2  TIP3 37480     32.090 -56.558  25.820  1.00  0.00      SOLV H
ATOM  41510  OH2 TIP3 37481     30.000 -56.560  22.483  1.00  0.00      SOLV O
ATOM  41511  H1  TIP3 37481     30.670 -57.175  22.114  1.00  0.00      SOLV H
ATOM  41512  H2  TIP3 37481     30.452 -55.703  22.300  1.00  0.00      SOLV H
ATOM  41513  OH2 TIP3 37482     31.969 -58.117  21.276  1.00  0.00      SOLV O
ATOM  41514  H1  TIP3 37482     31.802 -58.764  20.571  1.00  0.00      SOLV H
ATOM  41515  H2  TIP3 37482     32.085 -58.707  22.052  1.00  0.00      SOLV H
ATOM  41516  OH2 TIP3 37483     33.947 -58.891  29.620  1.00  0.00      SOLV O
ATOM  41517  H1  TIP3 37483     34.105 -59.512  28.872  1.00  0.00      SOLV H
ATOM  41518  H2  TIP3 37483     33.757 -58.052  29.151  1.00  0.00      SOLV H
ATOM  41519  OH2 TIP3 37484     29.660 -63.595  19.425  1.00  0.00      SOLV O
ATOM  41520  H1  TIP3 37484     28.841 -63.211  19.055  1.00  0.00      SOLV H
ATOM  41521  H2  TIP3 37484     30.321 -63.379  18.737  1.00  0.00      SOLV H
ATOM  41522  OH2 TIP3 37485     30.199 -64.650  16.077  1.00  0.00      SOLV O
ATOM  41523  H1  TIP3 37485     30.749 -64.378  16.842  1.00  0.00      SOLV H
ATOM  41524  H2  TIP3 37485     30.810 -65.266  15.646  1.00  0.00      SOLV H
ATOM  41525  OH2 TIP3 37486     36.982 -61.577  27.796  1.00  0.00      SOLV O
ATOM  41526  H1  TIP3 37486     36.005 -61.563  27.791  1.00  0.00      SOLV H
ATOM  41527  H2  TIP3 37486     37.186 -61.349  26.878  1.00  0.00      SOLV H
ATOM  41528  OH2 TIP3 37487     32.870 -62.303  20.254  1.00  0.00      SOLV O
ATOM  41529  H1  TIP3 37487     32.161 -62.347  20.938  1.00  0.00      SOLV H
ATOM  41530  H2  TIP3 37487     33.647 -62.569  20.789  1.00  0.00      SOLV H
ATOM  41531  OH2 TIP3 37488     33.454 -63.795  29.380  1.00  0.00      SOLV O
ATOM  41532  H1  TIP3 37488     33.122 -63.312  30.144  1.00  0.00      SOLV H
ATOM  41533  H2  TIP3 37488     32.708 -63.768  28.778  1.00  0.00      SOLV H
ATOM  41534  OH2 TIP3 37489     24.632 -64.418  22.287  1.00  0.00      SOLV O
ATOM  41535  H1  TIP3 37489     24.466 -64.832  21.411  1.00  0.00      SOLV H
ATOM  41536  H2  TIP3 37489     25.479 -64.861  22.526  1.00  0.00      SOLV H
ATOM  41537  OH2 TIP3 37490     24.916 -60.813  25.007  1.00  0.00      SOLV O
ATOM  41538  H1  TIP3 37490     24.988 -61.156  24.105  1.00  0.00      SOLV H
ATOM  41539  H2  TIP3 37490     25.808 -61.004  25.359  1.00  0.00      SOLV H
ATOM  41540  OH2 TIP3 37491     25.700 -65.606  25.878  1.00  0.00      SOLV O
ATOM  41541  H1  TIP3 37491     25.851 -65.127  25.051  1.00  0.00      SOLV H
ATOM  41542  H2  TIP3 37491     25.692 -64.866  26.526  1.00  0.00      SOLV H
ATOM  41543  OH2 TIP3 37492     29.749 -58.165  26.581  1.00  0.00      SOLV O
ATOM  41544  H1  TIP3 37492     29.297 -57.595  27.226  1.00  0.00      SOLV H
ATOM  41545  H2  TIP3 37492     29.645 -59.061  26.964  1.00  0.00      SOLV H
ATOM  41546  OH2 TIP3 37493     25.029 -60.908  30.571  1.00  0.00      SOLV O
ATOM  41547  H1  TIP3 37493     24.279 -60.523  31.070  1.00  0.00      SOLV H
ATOM  41548  H2  TIP3 37493     24.551 -61.420  29.890  1.00  0.00      SOLV H
ATOM  41549  OH2 TIP3 37494     31.952 -63.420  17.916  1.00  0.00      SOLV O
ATOM  41550  H1  TIP3 37494     32.433 -63.064  18.694  1.00  0.00      SOLV H
ATOM  41551  H2  TIP3 37494     32.404 -62.933  17.188  1.00  0.00      SOLV H
ATOM  41552  OH2 TIP3 37495     23.279 -65.597  29.783  1.00  0.00      SOLV O
ATOM  41553  H1  TIP3 37495     23.112 -65.023  30.557  1.00  0.00      SOLV H
ATOM  41554  H2  TIP3 37495     22.406 -66.017  29.678  1.00  0.00      SOLV H
ATOM  41555  OH2 TIP3 37496     27.674 -57.965  21.470  1.00  0.00      SOLV O
ATOM  41556  H1  TIP3 37496     28.144 -57.424  22.121  1.00  0.00      SOLV H
ATOM  41557  H2  TIP3 37496     26.995 -57.364  21.136  1.00  0.00      SOLV H
ATOM  41558  OH2 TIP3 37497     22.587 -59.780  31.351  1.00  0.00      SOLV O
ATOM  41559  H1  TIP3 37497     22.471 -59.711  30.385  1.00  0.00      SOLV H
ATOM  41560  H2  TIP3 37497     21.775 -60.255  31.631  1.00  0.00      SOLV H
ATOM  41561  OH2 TIP3 37498     24.117 -65.681  19.864  1.00  0.00      SOLV O
ATOM  41562  H1  TIP3 37498     23.606 -65.125  19.237  1.00  0.00      SOLV H
ATOM  41563  H2  TIP3 37498     23.770 -66.554  19.660  1.00  0.00      SOLV H
ATOM  41564  OH2 TIP3 37499     34.608 -56.050  16.282  1.00  0.00      SOLV O
ATOM  41565  H1  TIP3 37499     34.528 -55.071  16.324  1.00  0.00      SOLV H
ATOM  41566  H2  TIP3 37499     35.577 -56.156  16.219  1.00  0.00      SOLV H
ATOM  41567  OH2 TIP3 37500     19.549 -64.786  28.760  1.00  0.00      SOLV O
ATOM  41568  H1  TIP3 37500     19.216 -64.906  27.853  1.00  0.00      SOLV H
ATOM  41569  H2  TIP3 37500     20.032 -65.626  28.916  1.00  0.00      SOLV H
ATOM  41570  OH2 TIP3 37501     18.477 -62.201  25.494  1.00  0.00      SOLV O
ATOM  41571  H1  TIP3 37501     19.432 -62.054  25.512  1.00  0.00      SOLV H
ATOM  41572  H2  TIP3 37501     18.153 -61.508  26.089  1.00  0.00      SOLV H
ATOM  41573  OH2 TIP3 37502     35.488 -55.482  31.325  1.00  0.00      SOLV O
ATOM  41574  H1  TIP3 37502     35.642 -56.441  31.240  1.00  0.00      SOLV H
ATOM  41575  H2  TIP3 37502     34.551 -55.481  31.624  1.00  0.00      SOLV H
ATOM  41576  OH2 TIP3 37503     27.030 -59.005  30.026  1.00  0.00      SOLV O
ATOM  41577  H1  TIP3 37503     26.809 -58.220  30.573  1.00  0.00      SOLV H
ATOM  41578  H2  TIP3 37503     26.326 -59.629  30.301  1.00  0.00      SOLV H
ATOM  41579  OH2 TIP3 37504     26.382 -55.291  19.882  1.00  0.00      SOLV O
ATOM  41580  H1  TIP3 37504     26.207 -55.350  18.923  1.00  0.00      SOLV H
ATOM  41581  H2  TIP3 37504     25.932 -54.467  20.137  1.00  0.00      SOLV H
ATOM  41582  OH2 TIP3 37505     20.604 -58.487  21.783  1.00  0.00      SOLV O
ATOM  41583  H1  TIP3 37505     20.923 -58.793  22.660  1.00  0.00      SOLV H
ATOM  41584  H2  TIP3 37505     20.078 -59.262  21.517  1.00  0.00      SOLV H
ATOM  41585  OH2 TIP3 37506     29.295 -55.014  16.796  1.00  0.00      SOLV O
ATOM  41586  H1  TIP3 37506     30.066 -55.478  16.393  1.00  0.00      SOLV H
ATOM  41587  H2  TIP3 37506     29.455 -55.165  17.749  1.00  0.00      SOLV H
ATOM  41588  OH2 TIP3 37507     29.120 -55.207  19.590  1.00  0.00      SOLV O
ATOM  41589  H1  TIP3 37507     28.178 -55.397  19.795  1.00  0.00      SOLV H
ATOM  41590  H2  TIP3 37507     29.573 -55.797  20.210  1.00  0.00      SOLV H
ATOM  41591  OH2 TIP3 37508     21.203 -62.720  29.642  1.00  0.00      SOLV O
ATOM  41592  H1  TIP3 37508     21.597 -63.044  30.482  1.00  0.00      SOLV H
ATOM  41593  H2  TIP3 37508     20.630 -63.467  29.383  1.00  0.00      SOLV H
ATOM  41594  OH2 TIP3 37509     33.147 -62.062  15.828  1.00  0.00      SOLV O
ATOM  41595  H1  TIP3 37509     33.044 -62.216  14.867  1.00  0.00      SOLV H
ATOM  41596  H2  TIP3 37509     33.831 -61.371  15.829  1.00  0.00      SOLV H
ATOM  41597  OH2 TIP3 37510     31.351 -65.173  20.753  1.00  0.00      SOLV O
ATOM  41598  H1  TIP3 37510     30.759 -64.496  20.366  1.00  0.00      SOLV H
ATOM  41599  H2  TIP3 37510     32.090 -65.175  20.128  1.00  0.00      SOLV H
ATOM  41600  OH2 TIP3 37511     30.871 -64.533  28.045  1.00  0.00      SOLV O
ATOM  41601  H1  TIP3 37511     31.604 -64.913  27.544  1.00  0.00      SOLV H
ATOM  41602  H2  TIP3 37511     31.017 -64.917  28.929  1.00  0.00      SOLV H
ATOM  41603  OH2 TIP3 37512     31.566 -52.794  32.362  1.00  0.00      SOLV O
ATOM  41604  H1  TIP3 37512     31.700 -52.327  31.516  1.00  0.00      SOLV H
ATOM  41605  H2  TIP3 37512     32.128 -52.276  32.965  1.00  0.00      SOLV H
ATOM  41606  OH2 TIP3 37513     22.464 -63.840  31.852  1.00  0.00      SOLV O
ATOM  41607  H1  TIP3 37513     23.097 -63.578  32.553  1.00  0.00      SOLV H
ATOM  41608  H2  TIP3 37513     21.709 -64.122  32.407  1.00  0.00      SOLV H
ATOM  41609  OH2 TIP3 37514     27.289 -62.302  18.814  1.00  0.00      SOLV O
ATOM  41610  H1  TIP3 37514     26.742 -63.010  18.407  1.00  0.00      SOLV H
ATOM  41611  H2  TIP3 37514     26.951 -62.302  19.740  1.00  0.00      SOLV H
ATOM  41612  OH2 TIP3 37515     34.342 -60.543  27.486  1.00  0.00      SOLV O
ATOM  41613  H1  TIP3 37515     34.647 -59.968  26.758  1.00  0.00      SOLV H
ATOM  41614  H2  TIP3 37515     33.631 -61.059  27.051  1.00  0.00      SOLV H
ATOM  41615  OH2 TIP3 37516     28.678 -61.508  29.928  1.00  0.00      SOLV O
ATOM  41616  H1  TIP3 37516     28.596 -62.078  30.706  1.00  0.00      SOLV H
ATOM  41617  H2  TIP3 37516     28.080 -60.774  30.136  1.00  0.00      SOLV H
ATOM  41618  OH2 TIP3 37517     23.035 -64.416  24.601  1.00  0.00      SOLV O
ATOM  41619  H1  TIP3 37517     23.539 -64.406  23.761  1.00  0.00      SOLV H
ATOM  41620  H2  TIP3 37517     23.301 -65.257  25.001  1.00  0.00      SOLV H
ATOM  41621  OH2 TIP3 37518     28.784 -60.212  17.805  1.00  0.00      SOLV O
ATOM  41622  H1  TIP3 37518     28.160 -59.488  18.040  1.00  0.00      SOLV H
ATOM  41623  H2  TIP3 37518     28.263 -60.996  18.078  1.00  0.00      SOLV H
ATOM  41624  OH2 TIP3 37519     20.798 -67.000  29.803  1.00  0.00      SOLV O
ATOM  41625  H1  TIP3 37519     20.909 -67.311  30.726  1.00  0.00      SOLV H
ATOM  41626  H2  TIP3 37519     20.235 -67.697  29.412  1.00  0.00      SOLV H
ATOM  41627  OH2 TIP3 37520     27.457 -64.451  31.563  1.00  0.00      SOLV O
ATOM  41628  H1  TIP3 37520     26.990 -65.221  31.190  1.00  0.00      SOLV H
ATOM  41629  H2  TIP3 37520     28.231 -64.916  31.910  1.00  0.00      SOLV H
ATOM  41630  OH2 TIP3 37521     29.919 -58.484  29.893  1.00  0.00      SOLV O
ATOM  41631  H1  TIP3 37521     28.981 -58.697  29.759  1.00  0.00      SOLV H
ATOM  41632  H2  TIP3 37521     29.910 -58.207  30.834  1.00  0.00      SOLV H
ATOM  41633  OH2 TIP3 37522     36.083 -58.371  31.151  1.00  0.00      SOLV O
ATOM  41634  H1  TIP3 37522     35.161 -58.505  30.830  1.00  0.00      SOLV H
ATOM  41635  H2  TIP3 37522     36.558 -58.357  30.292  1.00  0.00      SOLV H
ATOM  41636  OH2 TIP3 37523     33.501 -56.252  18.816  1.00  0.00      SOLV O
ATOM  41637  H1  TIP3 37523     33.216 -57.156  19.007  1.00  0.00      SOLV H
ATOM  41638  H2  TIP3 37523     33.818 -56.321  17.892  1.00  0.00      SOLV H
ATOM  41639  OH2 TIP3 37524     32.480 -62.043  25.858  1.00  0.00      SOLV O
ATOM  41640  H1  TIP3 37524     31.623 -62.454  25.632  1.00  0.00      SOLV H
ATOM  41641  H2  TIP3 37524     33.097 -62.603  25.351  1.00  0.00      SOLV H
ATOM  41642  OH2 TIP3 37525     24.078 -60.413  21.918  1.00  0.00      SOLV O
ATOM  41643  H1  TIP3 37525     24.118 -59.475  21.655  1.00  0.00      SOLV H
ATOM  41644  H2  TIP3 37525     23.170 -60.633  21.681  1.00  0.00      SOLV H
ATOM  41645  OH2 TIP3 37526     21.778 -66.722  16.426  1.00  0.00      SOLV O
ATOM  41646  H1  TIP3 37526     22.045 -65.934  16.933  1.00  0.00      SOLV H
ATOM  41647  H2  TIP3 37526     20.908 -66.933  16.827  1.00  0.00      SOLV H
ATOM  41648  OH2 TIP3 37527     26.097 -62.204  21.318  1.00  0.00      SOLV O
ATOM  41649  H1  TIP3 37527     25.521 -61.447  21.545  1.00  0.00      SOLV H
ATOM  41650  H2  TIP3 37527     25.616 -62.932  21.750  1.00  0.00      SOLV H
ATOM  41651  OH2 TIP3 37528     25.108 -58.019  27.837  1.00  0.00      SOLV O
ATOM  41652  H1  TIP3 37528     25.434 -57.134  27.599  1.00  0.00      SOLV H
ATOM  41653  H2  TIP3 37528     25.814 -58.326  28.432  1.00  0.00      SOLV H
ATOM  41654  OH2 TIP3 37529     23.196 -57.834  20.970  1.00  0.00      SOLV O
ATOM  41655  H1  TIP3 37529     22.251 -58.014  21.150  1.00  0.00      SOLV H
ATOM  41656  H2  TIP3 37529     23.275 -56.910  21.275  1.00  0.00      SOLV H
ATOM  41657  OH2 TIP3 37530     29.736 -60.798  27.483  1.00  0.00      SOLV O
ATOM  41658  H1  TIP3 37530     29.481 -61.093  28.386  1.00  0.00      SOLV H
ATOM  41659  H2  TIP3 37530     30.629 -61.163  27.407  1.00  0.00      SOLV H
ATOM  41660  OH2 TIP3 37531     31.709 -58.911  16.601  1.00  0.00      SOLV O
ATOM  41661  H1  TIP3 37531     32.114 -59.276  17.417  1.00  0.00      SOLV H
ATOM  41662  H2  TIP3 37531     30.846 -59.352  16.626  1.00  0.00      SOLV H
ATOM  41663  OH2 TIP3 37532     30.951 -55.509  29.841  1.00  0.00      SOLV O
ATOM  41664  H1  TIP3 37532     30.348 -56.161  29.439  1.00  0.00      SOLV H
ATOM  41665  H2  TIP3 37532     30.806 -54.724  29.267  1.00  0.00      SOLV H
ATOM  41666  OH2 TIP3 37533     34.461 -53.357  16.903  1.00  0.00      SOLV O
ATOM  41667  H1  TIP3 37533     34.819 -52.558  16.479  1.00  0.00      SOLV H
ATOM  41668  H2  TIP3 37533     33.553 -53.038  17.084  1.00  0.00      SOLV H
ATOM  41669  OH2 TIP3 37534     32.937 -59.818  18.941  1.00  0.00      SOLV O
ATOM  41670  H1  TIP3 37534     32.852 -60.704  19.351  1.00  0.00      SOLV H
ATOM  41671  H2  TIP3 37534     33.907 -59.694  18.975  1.00  0.00      SOLV H
ATOM  41672  OH2 TIP3 37535     19.666 -60.450  27.731  1.00  0.00      SOLV O
ATOM  41673  H1  TIP3 37535     20.242 -61.221  27.833  1.00  0.00      SOLV H
ATOM  41674  H2  TIP3 37535     19.765 -60.038  28.598  1.00  0.00      SOLV H
ATOM  41675  OH2 TIP3 37536     25.739 -59.868  15.077  1.00  0.00      SOLV O
ATOM  41676  H1  TIP3 37536     26.095 -60.621  14.561  1.00  0.00      SOLV H
ATOM  41677  H2  TIP3 37536     25.429 -60.331  15.880  1.00  0.00      SOLV H
ATOM  41678  OH2 TIP3 37537     24.686 -60.680  17.532  1.00  0.00      SOLV O
ATOM  41679  H1  TIP3 37537     25.257 -61.036  18.226  1.00  0.00      SOLV H
ATOM  41680  H2  TIP3 37537     24.551 -59.754  17.828  1.00  0.00      SOLV H
ATOM  41681  OH2 TIP3 37538     22.385 -64.456  18.114  1.00  0.00      SOLV O
ATOM  41682  H1  TIP3 37538     21.547 -64.284  18.591  1.00  0.00      SOLV H
ATOM  41683  H2  TIP3 37538     22.532 -63.590  17.692  1.00  0.00      SOLV H
ATOM  41684  OH2 TIP3 37539     26.915 -58.253  18.193  1.00  0.00      SOLV O
ATOM  41685  H1  TIP3 37539     25.955 -58.139  18.326  1.00  0.00      SOLV H
ATOM  41686  H2  TIP3 37539     27.121 -57.481  17.652  1.00  0.00      SOLV H
ATOM  41687  OH2 TIP3 37540     24.133 -58.086  18.289  1.00  0.00      SOLV O
ATOM  41688  H1  TIP3 37540     23.850 -57.298  17.770  1.00  0.00      SOLV H
ATOM  41689  H2  TIP3 37540     23.736 -57.902  19.163  1.00  0.00      SOLV H
ATOM  41690  OH2 TIP3 37541     34.091 -63.937  24.294  1.00  0.00      SOLV O
ATOM  41691  H1  TIP3 37541     33.443 -64.617  24.049  1.00  0.00      SOLV H
ATOM  41692  H2  TIP3 37541     34.628 -64.403  24.962  1.00  0.00      SOLV H
ATOM  41693  OH2 TIP3 37542     22.139 -61.890  16.793  1.00  0.00      SOLV O
ATOM  41694  H1  TIP3 37542     22.552 -61.088  17.154  1.00  0.00      SOLV H
ATOM  41695  H2  TIP3 37542     22.827 -62.140  16.141  1.00  0.00      SOLV H
ATOM  41696  OH2 TIP3 37543     31.980 -54.727  25.909  1.00  0.00      SOLV O
ATOM  41697  H1  TIP3 37543     31.604 -54.120  25.234  1.00  0.00      SOLV H
ATOM  41698  H2  TIP3 37543     32.852 -54.291  26.036  1.00  0.00      SOLV H
ATOM  41699  OH2 TIP3 37544     19.833 -61.100  20.787  1.00  0.00      SOLV O
ATOM  41700  H1  TIP3 37544     18.874 -61.034  20.885  1.00  0.00      SOLV H
ATOM  41701  H2  TIP3 37544     19.948 -60.590  19.965  1.00  0.00      SOLV H
ATOM  41702  OH2 TIP3 37545     18.175 -58.816  32.302  1.00  0.00      SOLV O
ATOM  41703  H1  TIP3 37545     18.915 -58.837  32.941  1.00  0.00      SOLV H
ATOM  41704  H2  TIP3 37545     18.164 -59.743  32.008  1.00  0.00      SOLV H
ATOM  41705  OH2 TIP3 37546     22.893 -58.409  33.815  1.00  0.00      SOLV O
ATOM  41706  H1  TIP3 37546     23.802 -58.587  34.097  1.00  0.00      SOLV H
ATOM  41707  H2  TIP3 37546     22.908 -58.769  32.907  1.00  0.00      SOLV H
ATOM  41708  OH2 TIP3 37547     27.069 -57.481  15.220  1.00  0.00      SOLV O
ATOM  41709  H1  TIP3 37547     26.586 -58.341  15.239  1.00  0.00      SOLV H
ATOM  41710  H2  TIP3 37547     27.937 -57.778  14.896  1.00  0.00      SOLV H
ATOM  41711  OH2 TIP3 37548     29.693 -57.815  32.551  1.00  0.00      SOLV O
ATOM  41712  H1  TIP3 37548     29.598 -58.690  32.992  1.00  0.00      SOLV H
ATOM  41713  H2  TIP3 37548     30.280 -57.333  33.162  1.00  0.00      SOLV H
ATOM  41714  OH2 TIP3 37549     31.354 -56.189  15.466  1.00  0.00      SOLV O
ATOM  41715  H1  TIP3 37549     31.890 -56.881  15.881  1.00  0.00      SOLV H
ATOM  41716  H2  TIP3 37549     31.966 -55.837  14.779  1.00  0.00      SOLV H
ATOM  41717  OH2 TIP3 37550     20.200 -64.714  33.121  1.00  0.00      SOLV O
ATOM  41718  H1  TIP3 37550     20.605 -65.601  33.064  1.00  0.00      SOLV H
ATOM  41719  H2  TIP3 37550     19.434 -64.794  32.518  1.00  0.00      SOLV H
ATOM  41720  OH2 TIP3 37551     24.116 -63.130  15.191  1.00  0.00      SOLV O
ATOM  41721  H1  TIP3 37551     24.571 -63.638  15.880  1.00  0.00      SOLV H
ATOM  41722  H2  TIP3 37551     24.893 -62.773  14.705  1.00  0.00      SOLV H
ATOM  41723  OH2 TIP3 37552     26.328 -62.307  32.676  1.00  0.00      SOLV O
ATOM  41724  H1  TIP3 37552     26.043 -62.125  31.763  1.00  0.00      SOLV H
ATOM  41725  H2  TIP3 37552     26.870 -63.117  32.522  1.00  0.00      SOLV H
ATOM  41726  OH2 TIP3 37553     28.961 -60.100  15.012  1.00  0.00      SOLV O
ATOM  41727  H1  TIP3 37553     28.770 -60.212  15.963  1.00  0.00      SOLV H
ATOM  41728  H2  TIP3 37553     29.127 -61.031  14.743  1.00  0.00      SOLV H
ATOM  41729  OH2 TIP3 37554     31.861 -60.746  30.016  1.00  0.00      SOLV O
ATOM  41730  H1  TIP3 37554     32.499 -60.018  29.900  1.00  0.00      SOLV H
ATOM  41731  H2  TIP3 37554     31.017 -60.266  29.973  1.00  0.00      SOLV H
ATOM  41732  OH2 TIP3 37555     21.874 -67.124  32.538  1.00  0.00      SOLV O
ATOM  41733  H1  TIP3 37555     22.679 -67.649  32.467  1.00  0.00      SOLV H
ATOM  41734  H2  TIP3 37555     21.844 -66.991  33.517  1.00  0.00      SOLV H
ATOM  41735  OH2 TIP3 37556     25.912 -64.410  17.668  1.00  0.00      SOLV O
ATOM  41736  H1  TIP3 37556     25.714 -65.169  18.236  1.00  0.00      SOLV H
ATOM  41737  H2  TIP3 37556     26.443 -64.812  16.948  1.00  0.00      SOLV H
ATOM  41738  OH2 TIP3 37557     25.941 -66.567  30.017  1.00  0.00      SOLV O
ATOM  41739  H1  TIP3 37557     25.014 -66.262  29.970  1.00  0.00      SOLV H
ATOM  41740  H2  TIP3 37557     26.310 -66.270  29.170  1.00  0.00      SOLV H
ATOM  41741  OH2 TIP3 37558     27.461 -65.325  15.540  1.00  0.00      SOLV O
ATOM  41742  H1  TIP3 37558     27.478 -65.756  14.668  1.00  0.00      SOLV H
ATOM  41743  H2  TIP3 37558     28.386 -65.017  15.644  1.00  0.00      SOLV H
ATOM  41744  OH2 TIP3 37559     29.937 -62.577  33.248  1.00  0.00      SOLV O
ATOM  41745  H1  TIP3 37559     30.879 -62.487  33.062  1.00  0.00      SOLV H
ATOM  41746  H2  TIP3 37559     29.946 -63.348  33.853  1.00  0.00      SOLV H
ATOM  41747  OH2 TIP3 37560     35.536 -60.577  15.307  1.00  0.00      SOLV O
ATOM  41748  H1  TIP3 37560     35.567 -60.842  14.369  1.00  0.00      SOLV H
ATOM  41749  H2  TIP3 37560     35.185 -59.662  15.199  1.00  0.00      SOLV H
ATOM  41750  OH2 TIP3 37561     27.893 -65.011  28.440  1.00  0.00      SOLV O
ATOM  41751  H1  TIP3 37561     28.682 -64.461  28.330  1.00  0.00      SOLV H
ATOM  41752  H2  TIP3 37561     27.187 -64.340  28.467  1.00  0.00      SOLV H
ATOM  41753  OH2 TIP3 37562     33.037 -62.312  31.858  1.00  0.00      SOLV O
ATOM  41754  H1  TIP3 37562     32.451 -61.800  31.253  1.00  0.00      SOLV H
ATOM  41755  H2  TIP3 37562     33.896 -61.889  31.646  1.00  0.00      SOLV H
ATOM  41756  OH2 TIP3 37563     23.833 -55.672  16.978  1.00  0.00      SOLV O
ATOM  41757  H1  TIP3 37563     24.787 -55.465  16.974  1.00  0.00      SOLV H
ATOM  41758  H2  TIP3 37563     23.548 -55.171  16.196  1.00  0.00      SOLV H
ATOM  41759  OH2 TIP3 37564     19.627 -62.926  16.362  1.00  0.00      SOLV O
ATOM  41760  H1  TIP3 37564     20.515 -62.533  16.513  1.00  0.00      SOLV H
ATOM  41761  H2  TIP3 37564     19.841 -63.636  15.716  1.00  0.00      SOLV H
ATOM  41762  OH2 TIP3 37565     16.764 -58.292  21.421  1.00  0.00      SOLV O
ATOM  41763  H1  TIP3 37565     16.291 -58.909  20.817  1.00  0.00      SOLV H
ATOM  41764  H2  TIP3 37565     17.180 -58.929  22.042  1.00  0.00      SOLV H
ATOM  41765  OH2 TIP3 37566     18.009 -59.910  23.202  1.00  0.00      SOLV O
ATOM  41766  H1  TIP3 37566     18.015 -60.846  23.444  1.00  0.00      SOLV H
ATOM  41767  H2  TIP3 37566     18.257 -59.493  24.047  1.00  0.00      SOLV H
ATOM  41768  OH2 TIP3 37567     34.231 -53.263  26.238  1.00  0.00      SOLV O
ATOM  41769  H1  TIP3 37567     34.298 -53.185  27.207  1.00  0.00      SOLV H
ATOM  41770  H2  TIP3 37567     34.824 -52.556  25.948  1.00  0.00      SOLV H
ATOM  41771  OH2 TIP3 37568     34.015 -53.820  29.058  1.00  0.00      SOLV O
ATOM  41772  H1  TIP3 37568     33.812 -54.718  28.728  1.00  0.00      SOLV H
ATOM  41773  H2  TIP3 37568     34.660 -54.038  29.747  1.00  0.00      SOLV H
ATOM  41774  OH2 TIP3 37569     33.972 -58.392  33.795  1.00  0.00      SOLV O
ATOM  41775  H1  TIP3 37569     33.129 -58.637  34.223  1.00  0.00      SOLV H
ATOM  41776  H2  TIP3 37569     34.154 -57.513  34.183  1.00  0.00      SOLV H
ATOM  41777  OH2 TIP3 37570     35.723 -59.483  19.234  1.00  0.00      SOLV O
ATOM  41778  H1  TIP3 37570     36.414 -58.792  19.261  1.00  0.00      SOLV H
ATOM  41779  H2  TIP3 37570     36.014 -60.062  19.978  1.00  0.00      SOLV H
ATOM  41780  OH2 TIP3 37571     36.712 -60.871  21.287  1.00  0.00      SOLV O
ATOM  41781  H1  TIP3 37571     36.272 -61.746  21.358  1.00  0.00      SOLV H
ATOM  41782  H2  TIP3 37571     37.496 -61.027  21.839  1.00  0.00      SOLV H
ATOM  41783  OH2 TIP3 37572     35.642 -58.654  25.873  1.00  0.00      SOLV O
ATOM  41784  H1  TIP3 37572     36.589 -58.919  25.835  1.00  0.00      SOLV H
ATOM  41785  H2  TIP3 37572     35.638 -57.752  26.215  1.00  0.00      SOLV H
ATOM  41786  OH2 TIP3 37573     33.267 -56.507  28.435  1.00  0.00      SOLV O
ATOM  41787  H1  TIP3 37573     32.442 -56.318  28.919  1.00  0.00      SOLV H
ATOM  41788  H2  TIP3 37573     32.929 -56.884  27.595  1.00  0.00      SOLV H
ATOM  41789  OH2 TIP3 37574     37.096 -61.200  17.448  1.00  0.00      SOLV O
ATOM  41790  H1  TIP3 37574     36.524 -61.023  16.668  1.00  0.00      SOLV H
ATOM  41791  H2  TIP3 37574     36.636 -60.665  18.118  1.00  0.00      SOLV H
ATOM  41792  OH2 TIP3 37575     35.046 -63.036  21.746  1.00  0.00      SOLV O
ATOM  41793  H1  TIP3 37575     35.120 -63.969  21.469  1.00  0.00      SOLV H
ATOM  41794  H2  TIP3 37575     34.735 -63.155  22.666  1.00  0.00      SOLV H
ATOM  41795  OH2 TIP3 37576     20.322 -66.321  25.723  1.00  0.00      SOLV O
ATOM  41796  H1  TIP3 37576     20.539 -66.355  24.766  1.00  0.00      SOLV H
ATOM  41797  H2  TIP3 37576     21.227 -66.271  26.105  1.00  0.00      SOLV H
ATOM  41798  OH2 TIP3 37577     35.462 -61.173  31.527  1.00  0.00      SOLV O
ATOM  41799  H1  TIP3 37577     36.348 -61.582  31.404  1.00  0.00      SOLV H
ATOM  41800  H2  TIP3 37577     35.610 -60.267  31.206  1.00  0.00      SOLV H
ATOM  41801  OH2 TIP3 37578     37.669 -62.702  31.672  1.00  0.00      SOLV O
ATOM  41802  H1  TIP3 37578     37.200 -63.550  31.642  1.00  0.00      SOLV H
ATOM  41803  H2  TIP3 37578     38.554 -63.006  31.979  1.00  0.00      SOLV H
ATOM  41804  OH2 TIP3 37579     31.244 -54.286  21.809  1.00  0.00      SOLV O
ATOM  41805  H1  TIP3 37579     31.878 -54.156  21.072  1.00  0.00      SOLV H
ATOM  41806  H2  TIP3 37579     31.506 -53.588  22.425  1.00  0.00      SOLV H
ATOM  41807  OH2 TIP3 37580     20.262 -61.117  32.315  1.00  0.00      SOLV O
ATOM  41808  H1  TIP3 37580     19.502 -61.506  31.846  1.00  0.00      SOLV H
ATOM  41809  H2  TIP3 37580     20.209 -61.550  33.177  1.00  0.00      SOLV H
ATOM  41810  OH2 TIP3 37581     22.768 -59.400  28.502  1.00  0.00      SOLV O
ATOM  41811  H1  TIP3 37581     22.224 -58.643  28.218  1.00  0.00      SOLV H
ATOM  41812  H2  TIP3 37581     23.653 -59.019  28.323  1.00  0.00      SOLV H
ATOM  41813  OH2 TIP3 37582     26.384 -56.725  31.470  1.00  0.00      SOLV O
ATOM  41814  H1  TIP3 37582     26.607 -56.903  32.408  1.00  0.00      SOLV H
ATOM  41815  H2  TIP3 37582     27.047 -56.036  31.244  1.00  0.00      SOLV H
ATOM  41816  OH2 TIP3 37583     28.104 -54.695  30.829  1.00  0.00      SOLV O
ATOM  41817  H1  TIP3 37583     28.979 -54.993  30.540  1.00  0.00      SOLV H
ATOM  41818  H2  TIP3 37583     28.333 -54.234  31.665  1.00  0.00      SOLV H
ATOM  41819  OH2 TIP3 37584     19.184 -57.326  28.564  1.00  0.00      SOLV O
ATOM  41820  H1  TIP3 37584     18.308 -57.053  28.223  1.00  0.00      SOLV H
ATOM  41821  H2  TIP3 37584     18.985 -57.424  29.502  1.00  0.00      SOLV H
ATOM  41822  OH2 TIP3 37585     21.754 -56.843  27.710  1.00  0.00      SOLV O
ATOM  41823  H1  TIP3 37585     20.826 -56.971  28.011  1.00  0.00      SOLV H
ATOM  41824  H2  TIP3 37585     21.622 -56.321  26.897  1.00  0.00      SOLV H
ATOM  41825  OH2 TIP3 37586     26.187 -55.392  26.883  1.00  0.00      SOLV O
ATOM  41826  H1  TIP3 37586     25.597 -55.077  26.174  1.00  0.00      SOLV H
ATOM  41827  H2  TIP3 37586     26.074 -54.687  27.555  1.00  0.00      SOLV H
ATOM  41828  OH2 TIP3 37587     28.765 -55.734  27.821  1.00  0.00      SOLV O
ATOM  41829  H1  TIP3 37587     27.852 -55.704  27.474  1.00  0.00      SOLV H
ATOM  41830  H2  TIP3 37587     29.024 -54.801  27.770  1.00  0.00      SOLV H
ATOM  41831  OH2 TIP3 37588     30.594 -53.397  28.068  1.00  0.00      SOLV O
ATOM  41832  H1  TIP3 37588     30.357 -52.480  27.804  1.00  0.00      SOLV H
ATOM  41833  H2  TIP3 37588     31.040 -53.727  27.264  1.00  0.00      SOLV H
ATOM  41834  OH2 TIP3 37589     19.179 -58.728  25.514  1.00  0.00      SOLV O
ATOM  41835  H1  TIP3 37589     19.315 -59.173  26.379  1.00  0.00      SOLV H
ATOM  41836  H2  TIP3 37589     20.050 -58.908  25.093  1.00  0.00      SOLV H
ATOM  41837  OH2 TIP3 37590     21.536 -59.305  24.241  1.00  0.00      SOLV O
ATOM  41838  H1  TIP3 37590     21.783 -60.223  24.488  1.00  0.00      SOLV H
ATOM  41839  H2  TIP3 37590     22.339 -58.811  24.509  1.00  0.00      SOLV H
ATOM  41840  OH2 TIP3 37591     23.903 -57.995  25.093  1.00  0.00      SOLV O
ATOM  41841  H1  TIP3 37591     24.410 -58.780  24.817  1.00  0.00      SOLV H
ATOM  41842  H2  TIP3 37591     24.059 -58.020  26.053  1.00  0.00      SOLV H
ATOM  41843  OH2 TIP3 37592     18.727 -59.647  18.759  1.00  0.00      SOLV O
ATOM  41844  H1  TIP3 37592     18.090 -59.957  18.088  1.00  0.00      SOLV H
ATOM  41845  H2  TIP3 37592     18.444 -58.721  18.817  1.00  0.00      SOLV H
ATOM  41846  OH2 TIP3 37593     26.590 -55.478  17.027  1.00  0.00      SOLV O
ATOM  41847  H1  TIP3 37593     27.488 -55.090  16.949  1.00  0.00      SOLV H
ATOM  41848  H2  TIP3 37593     26.643 -56.117  16.281  1.00  0.00      SOLV H
ATOM  41849  OH2 TIP3 37594     33.103 -53.756  19.859  1.00  0.00      SOLV O
ATOM  41850  H1  TIP3 37594     33.257 -54.624  19.414  1.00  0.00      SOLV H
ATOM  41851  H2  TIP3 37594     32.820 -53.209  19.095  1.00  0.00      SOLV H
ATOM  41852  OH2 TIP3 37595     20.113 -58.229  15.611  1.00  0.00      SOLV O
ATOM  41853  H1  TIP3 37595     19.834 -58.139  16.533  1.00  0.00      SOLV H
ATOM  41854  H2  TIP3 37595     21.062 -58.455  15.686  1.00  0.00      SOLV H
ATOM  41855  OH2 TIP3 37596     32.787 -55.249  31.969  1.00  0.00      SOLV O
ATOM  41856  H1  TIP3 37596     32.149 -55.583  31.307  1.00  0.00      SOLV H
ATOM  41857  H2  TIP3 37596     32.404 -54.364  32.134  1.00  0.00      SOLV H
ATOM  41858  OH2 TIP3 37597     48.471 -56.100  21.950  1.00  0.00      SOLV O
ATOM  41859  H1  TIP3 37597     48.074 -55.214  21.801  1.00  0.00      SOLV H
ATOM  41860  H2  TIP3 37597     47.925 -56.638  21.358  1.00  0.00      SOLV H
ATOM  41861  OH2 TIP3 37598     47.776 -57.189  25.325  1.00  0.00      SOLV O
ATOM  41862  H1  TIP3 37598     47.786 -57.800  26.072  1.00  0.00      SOLV H
ATOM  41863  H2  TIP3 37598     47.655 -57.771  24.561  1.00  0.00      SOLV H
ATOM  41864  OH2 TIP3 37599     40.583 -60.038  26.909  1.00  0.00      SOLV O
ATOM  41865  H1  TIP3 37599     40.853 -60.721  27.552  1.00  0.00      SOLV H
ATOM  41866  H2  TIP3 37599     41.098 -59.288  27.234  1.00  0.00      SOLV H
ATOM  41867  OH2 TIP3 37600     50.109 -53.147  23.638  1.00  0.00      SOLV O
ATOM  41868  H1  TIP3 37600     50.016 -54.013  24.049  1.00  0.00      SOLV H
ATOM  41869  H2  TIP3 37600     50.098 -52.548  24.401  1.00  0.00      SOLV H
ATOM  41870  OH2 TIP3 37601     39.976 -55.595  25.284  1.00  0.00      SOLV O
ATOM  41871  H1  TIP3 37601     40.093 -56.555  25.115  1.00  0.00      SOLV H
ATOM  41872  H2  TIP3 37601     40.895 -55.350  25.490  1.00  0.00      SOLV H
ATOM  41873  OH2 TIP3 37602     38.932 -60.491  23.114  1.00  0.00      SOLV O
ATOM  41874  H1  TIP3 37602     39.314 -61.361  23.298  1.00  0.00      SOLV H
ATOM  41875  H2  TIP3 37602     39.509 -60.167  22.410  1.00  0.00      SOLV H
ATOM  41876  OH2 TIP3 37603     45.766 -49.292  24.027  1.00  0.00      SOLV O
ATOM  41877  H1  TIP3 37603     46.509 -49.765  23.589  1.00  0.00      SOLV H
ATOM  41878  H2  TIP3 37603     45.667 -49.795  24.843  1.00  0.00      SOLV H
ATOM  41879  OH2 TIP3 37604     45.319 -55.496  25.883  1.00  0.00      SOLV O
ATOM  41880  H1  TIP3 37604     45.896 -55.986  25.275  1.00  0.00      SOLV H
ATOM  41881  H2  TIP3 37604     46.006 -55.038  26.405  1.00  0.00      SOLV H
ATOM  41882  OH2 TIP3 37605     44.535 -59.522  23.055  1.00  0.00      SOLV O
ATOM  41883  H1  TIP3 37605     45.382 -59.556  23.541  1.00  0.00      SOLV H
ATOM  41884  H2  TIP3 37605     44.383 -60.453  22.871  1.00  0.00      SOLV H
ATOM  41885  OH2 TIP3 37606     47.331 -53.850  20.922  1.00  0.00      SOLV O
ATOM  41886  H1  TIP3 37606     47.139 -54.024  19.992  1.00  0.00      SOLV H
ATOM  41887  H2  TIP3 37606     46.721 -53.113  21.119  1.00  0.00      SOLV H
ATOM  41888  OH2 TIP3 37607     43.534 -57.157  27.592  1.00  0.00      SOLV O
ATOM  41889  H1  TIP3 37607     42.710 -56.753  27.949  1.00  0.00      SOLV H
ATOM  41890  H2  TIP3 37607     43.993 -56.373  27.242  1.00  0.00      SOLV H
ATOM  41891  OH2 TIP3 37608     41.340 -55.784  28.468  1.00  0.00      SOLV O
ATOM  41892  H1  TIP3 37608     41.015 -54.894  28.224  1.00  0.00      SOLV H
ATOM  41893  H2  TIP3 37608     40.514 -56.160  28.842  1.00  0.00      SOLV H
ATOM  41894  OH2 TIP3 37609     37.621 -57.423  19.227  1.00  0.00      SOLV O
ATOM  41895  H1  TIP3 37609     37.427 -57.186  18.290  1.00  0.00      SOLV H
ATOM  41896  H2  TIP3 37609     37.651 -56.550  19.650  1.00  0.00      SOLV H
ATOM  41897  OH2 TIP3 37610     50.046 -51.259  26.062  1.00  0.00      SOLV O
ATOM  41898  H1  TIP3 37610     49.107 -51.536  26.171  1.00  0.00      SOLV H
ATOM  41899  H2  TIP3 37610     49.927 -50.329  25.794  1.00  0.00      SOLV H
ATOM  41900  OH2 TIP3 37611     47.757 -50.259  22.467  1.00  0.00      SOLV O
ATOM  41901  H1  TIP3 37611     48.433 -50.885  22.121  1.00  0.00      SOLV H
ATOM  41902  H2  TIP3 37611     48.224 -49.410  22.289  1.00  0.00      SOLV H
ATOM  41903  OH2 TIP3 37612     49.666 -51.826  21.237  1.00  0.00      SOLV O
ATOM  41904  H1  TIP3 37612     49.575 -52.521  20.570  1.00  0.00      SOLV H
ATOM  41905  H2  TIP3 37612     49.898 -52.356  22.031  1.00  0.00      SOLV H
ATOM  41906  OH2 TIP3 37613     51.713 -52.617  29.603  1.00  0.00      SOLV O
ATOM  41907  H1  TIP3 37613     51.915 -53.208  28.845  1.00  0.00      SOLV H
ATOM  41908  H2  TIP3 37613     51.549 -51.763  29.149  1.00  0.00      SOLV H
ATOM  41909  OH2 TIP3 37614     47.438 -57.317  19.434  1.00  0.00      SOLV O
ATOM  41910  H1  TIP3 37614     46.626 -56.934  19.049  1.00  0.00      SOLV H
ATOM  41911  H2  TIP3 37614     48.104 -57.118  18.744  1.00  0.00      SOLV H
ATOM  41912  OH2 TIP3 37615     47.962 -58.340  16.062  1.00  0.00      SOLV O
ATOM  41913  H1  TIP3 37615     48.541 -58.113  16.820  1.00  0.00      SOLV H
ATOM  41914  H2  TIP3 37615     48.513 -59.010  15.628  1.00  0.00      SOLV H
ATOM  41915  OH2 TIP3 37616     54.725 -55.392  27.745  1.00  0.00      SOLV O
ATOM  41916  H1  TIP3 37616     53.782 -55.138  27.726  1.00  0.00      SOLV H
ATOM  41917  H2  TIP3 37616     55.047 -54.989  26.915  1.00  0.00      SOLV H
ATOM  41918  OH2 TIP3 37617     50.640 -56.003  20.258  1.00  0.00      SOLV O
ATOM  41919  H1  TIP3 37617     49.938 -56.054  20.946  1.00  0.00      SOLV H
ATOM  41920  H2  TIP3 37617     51.426 -56.260  20.782  1.00  0.00      SOLV H
ATOM  41921  OH2 TIP3 37618     50.852 -57.459  29.600  1.00  0.00      SOLV O
ATOM  41922  H1  TIP3 37618     50.691 -56.776  30.263  1.00  0.00      SOLV H
ATOM  41923  H2  TIP3 37618     50.140 -57.303  28.967  1.00  0.00      SOLV H
ATOM  41924  OH2 TIP3 37619     42.403 -58.133  22.294  1.00  0.00      SOLV O
ATOM  41925  H1  TIP3 37619     42.238 -58.549  21.418  1.00  0.00      SOLV H
ATOM  41926  H2  TIP3 37619     43.251 -58.573  22.534  1.00  0.00      SOLV H
ATOM  41927  OH2 TIP3 37620     42.688 -54.552  25.014  1.00  0.00      SOLV O
ATOM  41928  H1  TIP3 37620     42.771 -54.860  24.099  1.00  0.00      SOLV H
ATOM  41929  H2  TIP3 37620     43.586 -54.722  25.360  1.00  0.00      SOLV H
ATOM  41930  OH2 TIP3 37621     43.494 -59.314  25.878  1.00  0.00      SOLV O
ATOM  41931  H1  TIP3 37621     43.620 -58.845  25.041  1.00  0.00      SOLV H
ATOM  41932  H2  TIP3 37621     43.472 -58.569  26.519  1.00  0.00      SOLV H
ATOM  41933  OH2 TIP3 37622     47.472 -51.875  26.571  1.00  0.00      SOLV O
ATOM  41934  H1  TIP3 37622     47.057 -51.304  27.237  1.00  0.00      SOLV H
ATOM  41935  H2  TIP3 37622     47.401 -52.770  26.962  1.00  0.00      SOLV H
ATOM  41936  OH2 TIP3 37623     42.803 -54.638  30.586  1.00  0.00      SOLV O
ATOM  41937  H1  TIP3 37623     42.046 -54.238  31.061  1.00  0.00      SOLV H
ATOM  41938  H2  TIP3 37623     42.333 -55.138  29.888  1.00  0.00      SOLV H
ATOM  41939  OH2 TIP3 37624     49.725 -57.134  17.929  1.00  0.00      SOLV O
ATOM  41940  H1  TIP3 37624     50.215 -56.769  18.697  1.00  0.00      SOLV H
ATOM  41941  H2  TIP3 37624     50.168 -56.656  17.190  1.00  0.00      SOLV H
ATOM  41942  OH2 TIP3 37625     41.065 -59.302  29.781  1.00  0.00      SOLV O
ATOM  41943  H1  TIP3 37625     40.878 -58.736  30.555  1.00  0.00      SOLV H
ATOM  41944  H2  TIP3 37625     40.209 -59.759  29.681  1.00  0.00      SOLV H
ATOM  41945  OH2 TIP3 37626     45.425 -51.686  21.491  1.00  0.00      SOLV O
ATOM  41946  H1  TIP3 37626     45.946 -51.139  22.099  1.00  0.00      SOLV H
ATOM  41947  H2  TIP3 37626     44.779 -51.061  21.137  1.00  0.00      SOLV H
ATOM  41948  OH2 TIP3 37627     40.367 -53.498  31.354  1.00  0.00      SOLV O
ATOM  41949  H1  TIP3 37627     40.251 -53.416  30.388  1.00  0.00      SOLV H
ATOM  41950  H2  TIP3 37627     39.552 -53.972  31.626  1.00  0.00      SOLV H
ATOM  41951  OH2 TIP3 37628     41.860 -59.398  19.899  1.00  0.00      SOLV O
ATOM  41952  H1  TIP3 37628     41.390 -58.842  19.238  1.00  0.00      SOLV H
ATOM  41953  H2  TIP3 37628     41.575 -60.278  19.633  1.00  0.00      SOLV H
ATOM  41954  OH2 TIP3 37629     52.400 -49.720  16.169  1.00  0.00      SOLV O
ATOM  41955  H1  TIP3 37629     52.330 -48.765  16.398  1.00  0.00      SOLV H
ATOM  41956  H2  TIP3 37629     53.368 -49.859  16.246  1.00  0.00      SOLV H
ATOM  41957  OH2 TIP3 37630     37.352 -58.512  28.740  1.00  0.00      SOLV O
ATOM  41958  H1  TIP3 37630     36.999 -58.776  27.883  1.00  0.00      SOLV H
ATOM  41959  H2  TIP3 37630     37.835 -59.332  28.992  1.00  0.00      SOLV H
ATOM  41960  OH2 TIP3 37631     53.265 -49.191  31.339  1.00  0.00      SOLV O
ATOM  41961  H1  TIP3 37631     53.419 -50.145  31.215  1.00  0.00      SOLV H
ATOM  41962  H2  TIP3 37631     52.324 -49.200  31.624  1.00  0.00      SOLV H
ATOM  41963  OH2 TIP3 37632     44.815 -52.730  30.037  1.00  0.00      SOLV O
ATOM  41964  H1  TIP3 37632     44.589 -51.937  30.570  1.00  0.00      SOLV H
ATOM  41965  H2  TIP3 37632     44.099 -53.345  30.302  1.00  0.00      SOLV H
ATOM  41966  OH2 TIP3 37633     44.167 -49.006  19.886  1.00  0.00      SOLV O
ATOM  41967  H1  TIP3 37633     43.981 -49.060  18.929  1.00  0.00      SOLV H
ATOM  41968  H2  TIP3 37633     43.714 -48.186  20.150  1.00  0.00      SOLV H
ATOM  41969  OH2 TIP3 37634     38.394 -52.222  21.758  1.00  0.00      SOLV O
ATOM  41970  H1  TIP3 37634     38.713 -52.503  22.645  1.00  0.00      SOLV H
ATOM  41971  H2  TIP3 37634     37.772 -52.935  21.553  1.00  0.00      SOLV H
ATOM  41972  OH2 TIP3 37635     47.096 -48.715  16.784  1.00  0.00      SOLV O
ATOM  41973  H1  TIP3 37635     47.832 -49.241  16.408  1.00  0.00      SOLV H
ATOM  41974  H2  TIP3 37635     47.211 -48.863  17.746  1.00  0.00      SOLV H
ATOM  41975  OH2 TIP3 37636     46.901 -48.935  19.562  1.00  0.00      SOLV O
ATOM  41976  H1  TIP3 37636     45.960 -49.106  19.787  1.00  0.00      SOLV H
ATOM  41977  H2  TIP3 37636     47.357 -49.491  20.212  1.00  0.00      SOLV H
ATOM  41978  OH2 TIP3 37637     38.986 -56.436  29.641  1.00  0.00      SOLV O
ATOM  41979  H1  TIP3 37637     39.376 -56.762  30.481  1.00  0.00      SOLV H
ATOM  41980  H2  TIP3 37637     38.414 -57.183  29.378  1.00  0.00      SOLV H
ATOM  41981  OH2 TIP3 37638     50.918 -55.760  15.842  1.00  0.00      SOLV O
ATOM  41982  H1  TIP3 37638     50.812 -55.950  14.888  1.00  0.00      SOLV H
ATOM  41983  H2  TIP3 37638     51.626 -55.097  15.827  1.00  0.00      SOLV H
ATOM  41984  OH2 TIP3 37639     49.162 -58.836  20.803  1.00  0.00      SOLV O
ATOM  41985  H1  TIP3 37639     48.554 -58.201  20.375  1.00  0.00      SOLV H
ATOM  41986  H2  TIP3 37639     49.862 -58.926  20.141  1.00  0.00      SOLV H
ATOM  41987  OH2 TIP3 37640     48.624 -58.186  28.038  1.00  0.00      SOLV O
ATOM  41988  H1  TIP3 37640     49.253 -58.651  27.472  1.00  0.00      SOLV H
ATOM  41989  H2  TIP3 37640     48.769 -58.607  28.903  1.00  0.00      SOLV H
ATOM  41990  OH2 TIP3 37641     49.339 -46.503  32.364  1.00  0.00      SOLV O
ATOM  41991  H1  TIP3 37641     49.476 -46.052  31.509  1.00  0.00      SOLV H
ATOM  41992  H2  TIP3 37641     49.917 -45.988  32.955  1.00  0.00      SOLV H
ATOM  41993  OH2 TIP3 37642     40.238 -57.547  31.853  1.00  0.00      SOLV O
ATOM  41994  H1  TIP3 37642     40.864 -57.284  32.558  1.00  0.00      SOLV H
ATOM  41995  H2  TIP3 37642     39.482 -57.844  32.399  1.00  0.00      SOLV H
ATOM  41996  OH2 TIP3 37643     45.062 -56.011  18.808  1.00  0.00      SOLV O
ATOM  41997  H1  TIP3 37643     44.527 -56.726  18.398  1.00  0.00      SOLV H
ATOM  41998  H2  TIP3 37643     44.733 -56.022  19.736  1.00  0.00      SOLV H
ATOM  41999  OH2 TIP3 37644     52.143 -54.339  27.497  1.00  0.00      SOLV O
ATOM  42000  H1  TIP3 37644     52.478 -53.644  26.884  1.00  0.00      SOLV H
ATOM  42001  H2  TIP3 37644     51.391 -54.716  26.997  1.00  0.00      SOLV H
ATOM  42002  OH2 TIP3 37645     46.465 -55.228  29.937  1.00  0.00      SOLV O
ATOM  42003  H1  TIP3 37645     46.355 -55.781  30.723  1.00  0.00      SOLV H
ATOM  42004  H2  TIP3 37645     45.871 -54.482  30.114  1.00  0.00      SOLV H
ATOM  42005  OH2 TIP3 37646     40.788 -58.134  24.577  1.00  0.00      SOLV O
ATOM  42006  H1  TIP3 37646     41.332 -58.130  23.761  1.00  0.00      SOLV H
ATOM  42007  H2  TIP3 37646     41.042 -58.968  25.001  1.00  0.00      SOLV H
ATOM  42008  OH2 TIP3 37647     46.563 -53.918  17.804  1.00  0.00      SOLV O
ATOM  42009  H1  TIP3 37647     45.930 -53.203  18.044  1.00  0.00      SOLV H
ATOM  42010  H2  TIP3 37647     46.052 -54.710  18.072  1.00  0.00      SOLV H
ATOM  42011  OH2 TIP3 37648     38.594 -60.676  29.844  1.00  0.00      SOLV O
ATOM  42012  H1  TIP3 37648     38.649 -61.077  30.735  1.00  0.00      SOLV H
ATOM  42013  H2  TIP3 37648     38.014 -61.307  29.366  1.00  0.00      SOLV H
ATOM  42014  OH2 TIP3 37649     45.232 -58.188  31.617  1.00  0.00      SOLV O
ATOM  42015  H1  TIP3 37649     44.742 -58.905  31.167  1.00  0.00      SOLV H
ATOM  42016  H2  TIP3 37649     46.032 -58.683  31.846  1.00  0.00      SOLV H
ATOM  42017  OH2 TIP3 37650     47.703 -52.238  29.910  1.00  0.00      SOLV O
ATOM  42018  H1  TIP3 37650     46.759 -52.411  29.757  1.00  0.00      SOLV H
ATOM  42019  H2  TIP3 37650     47.684 -51.925  30.838  1.00  0.00      SOLV H
ATOM  42020  OH2 TIP3 37651     53.851 -52.103  31.145  1.00  0.00      SOLV O
ATOM  42021  H1  TIP3 37651     52.933 -52.220  30.808  1.00  0.00      SOLV H
ATOM  42022  H2  TIP3 37651     54.337 -52.074  30.290  1.00  0.00      SOLV H
ATOM  42023  OH2 TIP3 37652     51.182 -49.918  18.710  1.00  0.00      SOLV O
ATOM  42024  H1  TIP3 37652     51.028 -50.782  19.120  1.00  0.00      SOLV H
ATOM  42025  H2  TIP3 37652     51.578 -50.146  17.853  1.00  0.00      SOLV H
ATOM  42026  OH2 TIP3 37653     50.247 -55.841  25.926  1.00  0.00      SOLV O
ATOM  42027  H1  TIP3 37653     49.368 -56.174  25.654  1.00  0.00      SOLV H
ATOM  42028  H2  TIP3 37653     50.820 -56.288  25.277  1.00  0.00      SOLV H
ATOM  42029  OH2 TIP3 37654     41.856 -54.129  21.932  1.00  0.00      SOLV O
ATOM  42030  H1  TIP3 37654     41.936 -53.191  21.675  1.00  0.00      SOLV H
ATOM  42031  H2  TIP3 37654     40.954 -54.314  21.655  1.00  0.00      SOLV H
ATOM  42032  OH2 TIP3 37655     39.571 -60.458  16.446  1.00  0.00      SOLV O
ATOM  42033  H1  TIP3 37655     39.832 -59.645  16.913  1.00  0.00      SOLV H
ATOM  42034  H2  TIP3 37655     38.688 -60.640  16.827  1.00  0.00      SOLV H
ATOM  42035  OH2 TIP3 37656     43.875 -55.926  21.328  1.00  0.00      SOLV O
ATOM  42036  H1  TIP3 37656     43.310 -55.160  21.551  1.00  0.00      SOLV H
ATOM  42037  H2  TIP3 37656     43.383 -56.647  21.757  1.00  0.00      SOLV H
ATOM  42038  OH2 TIP3 37657     42.887 -51.732  27.837  1.00  0.00      SOLV O
ATOM  42039  H1  TIP3 37657     43.207 -50.847  27.586  1.00  0.00      SOLV H
ATOM  42040  H2  TIP3 37657     43.602 -52.031  28.425  1.00  0.00      SOLV H
ATOM  42041  OH2 TIP3 37658     40.983 -51.551  20.984  1.00  0.00      SOLV O
ATOM  42042  H1  TIP3 37658     40.032 -51.701  21.150  1.00  0.00      SOLV H
ATOM  42043  H2  TIP3 37658     41.080 -50.621  21.270  1.00  0.00      SOLV H
ATOM  42044  OH2 TIP3 37659     47.508 -54.516  27.482  1.00  0.00      SOLV O
ATOM  42045  H1  TIP3 37659     47.262 -54.809  28.387  1.00  0.00      SOLV H
ATOM  42046  H2  TIP3 37659     48.406 -54.865  27.400  1.00  0.00      SOLV H
ATOM  42047  OH2 TIP3 37660     49.503 -52.598  16.599  1.00  0.00      SOLV O
ATOM  42048  H1  TIP3 37660     49.900 -52.977  17.416  1.00  0.00      SOLV H
ATOM  42049  H2  TIP3 37660     48.651 -53.066  16.602  1.00  0.00      SOLV H
ATOM  42050  OH2 TIP3 37661     48.705 -49.212  29.857  1.00  0.00      SOLV O
ATOM  42051  H1  TIP3 37661     48.121 -49.861  29.425  1.00  0.00      SOLV H
ATOM  42052  H2  TIP3 37661     48.591 -48.430  29.273  1.00  0.00      SOLV H
ATOM  42053  OH2 TIP3 37662     52.234 -47.069  16.872  1.00  0.00      SOLV O
ATOM  42054  H1  TIP3 37662     52.597 -46.209  16.595  1.00  0.00      SOLV H
ATOM  42055  H2  TIP3 37662     51.324 -46.775  17.094  1.00  0.00      SOLV H
ATOM  42056  OH2 TIP3 37663     50.728 -53.541  18.912  1.00  0.00      SOLV O
ATOM  42057  H1  TIP3 37663     50.631 -54.416  19.342  1.00  0.00      SOLV H
ATOM  42058  H2  TIP3 37663     51.693 -53.403  19.006  1.00  0.00      SOLV H
ATOM  42059  OH2 TIP3 37664     37.463 -54.127  27.735  1.00  0.00      SOLV O
ATOM  42060  H1  TIP3 37664     38.012 -54.919  27.807  1.00  0.00      SOLV H
ATOM  42061  H2  TIP3 37664     37.549 -53.759  28.621  1.00  0.00      SOLV H
ATOM  42062  OH2 TIP3 37665     43.505 -53.577  15.071  1.00  0.00      SOLV O
ATOM  42063  H1  TIP3 37665     43.861 -54.334  14.558  1.00  0.00      SOLV H
ATOM  42064  H2  TIP3 37665     43.203 -54.039  15.879  1.00  0.00      SOLV H
ATOM  42065  OH2 TIP3 37666     42.470 -54.385  17.533  1.00  0.00      SOLV O
ATOM  42066  H1  TIP3 37666     43.054 -54.744  18.214  1.00  0.00      SOLV H
ATOM  42067  H2  TIP3 37666     42.336 -53.460  17.833  1.00  0.00      SOLV H
ATOM  42068  OH2 TIP3 37667     40.165 -58.161  18.125  1.00  0.00      SOLV O
ATOM  42069  H1  TIP3 37667     39.316 -57.985  18.570  1.00  0.00      SOLV H
ATOM  42070  H2  TIP3 37667     40.311 -57.310  17.667  1.00  0.00      SOLV H
ATOM  42071  OH2 TIP3 37668     44.687 -51.967  18.185  1.00  0.00      SOLV O
ATOM  42072  H1  TIP3 37668     43.728 -51.856  18.331  1.00  0.00      SOLV H
ATOM  42073  H2  TIP3 37668     44.887 -51.172  17.674  1.00  0.00      SOLV H
ATOM  42074  OH2 TIP3 37669     41.909 -51.803  18.297  1.00  0.00      SOLV O
ATOM  42075  H1  TIP3 37669     41.633 -51.024  17.760  1.00  0.00      SOLV H
ATOM  42076  H2  TIP3 37669     41.515 -51.594  19.166  1.00  0.00      SOLV H
ATOM  42077  OH2 TIP3 37670     51.759 -57.611  24.239  1.00  0.00      SOLV O
ATOM  42078  H1  TIP3 37670     51.104 -58.270  23.946  1.00  0.00      SOLV H
ATOM  42079  H2  TIP3 37670     52.290 -58.111  24.866  1.00  0.00      SOLV H
ATOM  42080  OH2 TIP3 37671     39.931 -55.603  16.842  1.00  0.00      SOLV O
ATOM  42081  H1  TIP3 37671     40.348 -54.776  17.132  1.00  0.00      SOLV H
ATOM  42082  H2  TIP3 37671     40.580 -55.869  16.157  1.00  0.00      SOLV H
ATOM  42083  OH2 TIP3 37672     49.735 -48.416  25.956  1.00  0.00      SOLV O
ATOM  42084  H1  TIP3 37672     49.385 -47.829  25.252  1.00  0.00      SOLV H
ATOM  42085  H2  TIP3 37672     50.643 -48.047  26.028  1.00  0.00      SOLV H
ATOM  42086  OH2 TIP3 37673     37.389 -54.944  20.861  1.00  0.00      SOLV O
ATOM  42087  H1  TIP3 37673     36.546 -54.546  20.582  1.00  0.00      SOLV H
ATOM  42088  H2  TIP3 37673     37.953 -54.478  20.223  1.00  0.00      SOLV H
ATOM  42089  OH2 TIP3 37674     35.953 -52.531  32.299  1.00  0.00      SOLV O
ATOM  42090  H1  TIP3 37674     36.691 -52.563  32.939  1.00  0.00      SOLV H
ATOM  42091  H2  TIP3 37674     35.925 -53.457  32.003  1.00  0.00      SOLV H
ATOM  42092  OH2 TIP3 37675     40.677 -52.134  33.823  1.00  0.00      SOLV O
ATOM  42093  H1  TIP3 37675     41.594 -52.302  34.083  1.00  0.00      SOLV H
ATOM  42094  H2  TIP3 37675     40.678 -52.483  32.910  1.00  0.00      SOLV H
ATOM  42095  OH2 TIP3 37676     44.851 -51.200  15.208  1.00  0.00      SOLV O
ATOM  42096  H1  TIP3 37676     44.339 -52.043  15.249  1.00  0.00      SOLV H
ATOM  42097  H2  TIP3 37676     45.710 -51.545  14.917  1.00  0.00      SOLV H
ATOM  42098  OH2 TIP3 37677     47.454 -51.521  32.561  1.00  0.00      SOLV O
ATOM  42099  H1  TIP3 37677     47.377 -52.402  32.992  1.00  0.00      SOLV H
ATOM  42100  H2  TIP3 37677     48.058 -51.043  33.157  1.00  0.00      SOLV H
ATOM  42101  OH2 TIP3 37678     49.139 -49.945  15.364  1.00  0.00      SOLV O
ATOM  42102  H1  TIP3 37678     49.592 -50.624  15.895  1.00  0.00      SOLV H
ATOM  42103  H2  TIP3 37678     49.865 -49.386  15.061  1.00  0.00      SOLV H
ATOM  42104  OH2 TIP3 37679     37.998 -58.466  33.151  1.00  0.00      SOLV O
ATOM  42105  H1  TIP3 37679     38.399 -59.341  32.981  1.00  0.00      SOLV H
ATOM  42106  H2  TIP3 37679     37.216 -58.489  32.559  1.00  0.00      SOLV H
ATOM  42107  OH2 TIP3 37680     41.900 -56.822  15.223  1.00  0.00      SOLV O
ATOM  42108  H1  TIP3 37680     42.368 -57.366  15.874  1.00  0.00      SOLV H
ATOM  42109  H2  TIP3 37680     42.666 -56.478  14.711  1.00  0.00      SOLV H
ATOM  42110  OH2 TIP3 37681     44.102 -56.022  32.677  1.00  0.00      SOLV O
ATOM  42111  H1  TIP3 37681     43.805 -55.815  31.771  1.00  0.00      SOLV H
ATOM  42112  H2  TIP3 37681     44.637 -56.832  32.500  1.00  0.00      SOLV H
ATOM  42113  OH2 TIP3 37682     46.744 -53.775  15.012  1.00  0.00      SOLV O
ATOM  42114  H1  TIP3 37682     46.546 -53.916  15.958  1.00  0.00      SOLV H
ATOM  42115  H2  TIP3 37682     46.928 -54.701  14.729  1.00  0.00      SOLV H
ATOM  42116  OH2 TIP3 37683     49.650 -54.474  30.014  1.00  0.00      SOLV O
ATOM  42117  H1  TIP3 37683     50.288 -53.747  29.877  1.00  0.00      SOLV H
ATOM  42118  H2  TIP3 37683     48.808 -53.987  29.963  1.00  0.00      SOLV H
ATOM  42119  OH2 TIP3 37684     39.674 -60.793  32.597  1.00  0.00      SOLV O
ATOM  42120  H1  TIP3 37684     40.374 -61.441  32.448  1.00  0.00      SOLV H
ATOM  42121  H2  TIP3 37684     39.669 -60.756  33.580  1.00  0.00      SOLV H
ATOM  42122  OH2 TIP3 37685     43.709 -58.142  17.661  1.00  0.00      SOLV O
ATOM  42123  H1  TIP3 37685     43.530 -58.916  18.212  1.00  0.00      SOLV H
ATOM  42124  H2  TIP3 37685     44.240 -58.526  16.931  1.00  0.00      SOLV H
ATOM  42125  OH2 TIP3 37686     43.736 -60.212  30.068  1.00  0.00      SOLV O
ATOM  42126  H1  TIP3 37686     42.785 -59.994  29.990  1.00  0.00      SOLV H
ATOM  42127  H2  TIP3 37686     44.052 -60.063  29.163  1.00  0.00      SOLV H
ATOM  42128  OH2 TIP3 37687     45.244 -59.061  15.498  1.00  0.00      SOLV O
ATOM  42129  H1  TIP3 37687     45.294 -59.515  14.637  1.00  0.00      SOLV H
ATOM  42130  H2  TIP3 37687     46.166 -58.755  15.620  1.00  0.00      SOLV H
ATOM  42131  OH2 TIP3 37688     47.713 -56.298  33.246  1.00  0.00      SOLV O
ATOM  42132  H1  TIP3 37688     48.652 -56.185  33.053  1.00  0.00      SOLV H
ATOM  42133  H2  TIP3 37688     47.742 -57.066  33.855  1.00  0.00      SOLV H
ATOM  42134  OH2 TIP3 37689     53.296 -54.250  15.304  1.00  0.00      SOLV O
ATOM  42135  H1  TIP3 37689     53.313 -54.577  14.385  1.00  0.00      SOLV H
ATOM  42136  H2  TIP3 37689     52.947 -53.346  15.153  1.00  0.00      SOLV H
ATOM  42137  OH2 TIP3 37690     45.717 -58.702  28.472  1.00  0.00      SOLV O
ATOM  42138  H1  TIP3 37690     46.454 -58.107  28.277  1.00  0.00      SOLV H
ATOM  42139  H2  TIP3 37690     44.962 -58.083  28.475  1.00  0.00      SOLV H
ATOM  42140  OH2 TIP3 37691     50.789 -55.932  31.946  1.00  0.00      SOLV O
ATOM  42141  H1  TIP3 37691     50.217 -55.413  31.335  1.00  0.00      SOLV H
ATOM  42142  H2  TIP3 37691     51.665 -55.559  31.706  1.00  0.00      SOLV H
ATOM  42143  OH2 TIP3 37692     41.616 -49.414  16.963  1.00  0.00      SOLV O
ATOM  42144  H1  TIP3 37692     42.558 -49.165  16.973  1.00  0.00      SOLV H
ATOM  42145  H2  TIP3 37692     41.315 -48.872  16.211  1.00  0.00      SOLV H
ATOM  42146  OH2 TIP3 37693     37.439 -56.768  16.518  1.00  0.00      SOLV O
ATOM  42147  H1  TIP3 37693     38.261 -56.232  16.498  1.00  0.00      SOLV H
ATOM  42148  H2  TIP3 37693     37.587 -57.348  15.738  1.00  0.00      SOLV H
ATOM  42149  OH2 TIP3 37694     34.534 -52.003  21.412  1.00  0.00      SOLV O
ATOM  42150  H1  TIP3 37694     34.066 -52.609  20.795  1.00  0.00      SOLV H
ATOM  42151  H2  TIP3 37694     34.949 -52.638  22.030  1.00  0.00      SOLV H
ATOM  42152  OH2 TIP3 37695     35.798 -53.588  23.234  1.00  0.00      SOLV O
ATOM  42153  H1  TIP3 37695     35.690 -54.382  23.751  1.00  0.00      SOLV H
ATOM  42154  H2  TIP3 37695     36.072 -52.976  23.948  1.00  0.00      SOLV H
ATOM  42155  OH2 TIP3 37696     52.036 -46.999  26.271  1.00  0.00      SOLV O
ATOM  42156  H1  TIP3 37696     52.078 -46.848  27.230  1.00  0.00      SOLV H
ATOM  42157  H2  TIP3 37696     52.607 -46.297  25.928  1.00  0.00      SOLV H
ATOM  42158  OH2 TIP3 37697     51.788 -47.530  29.084  1.00  0.00      SOLV O
ATOM  42159  H1  TIP3 37697     51.583 -48.416  28.720  1.00  0.00      SOLV H
ATOM  42160  H2  TIP3 37697     52.449 -47.775  29.748  1.00  0.00      SOLV H
ATOM  42161  OH2 TIP3 37698     51.752 -52.112  33.804  1.00  0.00      SOLV O
ATOM  42162  H1  TIP3 37698     50.904 -52.346  34.226  1.00  0.00      SOLV H
ATOM  42163  H2  TIP3 37698     51.936 -51.229  34.180  1.00  0.00      SOLV H
ATOM  42164  OH2 TIP3 37699     53.531 -53.190  19.194  1.00  0.00      SOLV O
ATOM  42165  H1  TIP3 37699     54.193 -52.486  19.333  1.00  0.00      SOLV H
ATOM  42166  H2  TIP3 37699     53.769 -53.773  19.955  1.00  0.00      SOLV H
ATOM  42167  OH2 TIP3 37700     54.518 -54.634  21.189  1.00  0.00      SOLV O
ATOM  42168  H1  TIP3 37700     54.092 -55.500  21.348  1.00  0.00      SOLV H
ATOM  42169  H2  TIP3 37700     55.224 -54.647  21.853  1.00  0.00      SOLV H
ATOM  42170  OH2 TIP3 37701     53.519 -52.340  26.257  1.00  0.00      SOLV O
ATOM  42171  H1  TIP3 37701     54.293 -52.646  25.746  1.00  0.00      SOLV H
ATOM  42172  H2  TIP3 37701     53.357 -51.461  25.865  1.00  0.00      SOLV H
ATOM  42173  OH2 TIP3 37702     51.048 -50.204  28.465  1.00  0.00      SOLV O
ATOM  42174  H1  TIP3 37702     50.189 -50.038  28.892  1.00  0.00      SOLV H
ATOM  42175  H2  TIP3 37702     50.776 -50.582  27.599  1.00  0.00      SOLV H
ATOM  42176  OH2 TIP3 37703     54.890 -54.916  17.437  1.00  0.00      SOLV O
ATOM  42177  H1  TIP3 37703     54.290 -54.727  16.685  1.00  0.00      SOLV H
ATOM  42178  H2  TIP3 37703     54.454 -54.398  18.140  1.00  0.00      SOLV H
ATOM  42179  OH2 TIP3 37704     52.832 -56.762  21.734  1.00  0.00      SOLV O
ATOM  42180  H1  TIP3 37704     52.861 -57.686  21.429  1.00  0.00      SOLV H
ATOM  42181  H2  TIP3 37704     52.459 -56.862  22.630  1.00  0.00      SOLV H
ATOM  42182  OH2 TIP3 37705     38.107 -59.851  25.683  1.00  0.00      SOLV O
ATOM  42183  H1  TIP3 37705     38.367 -60.047  24.757  1.00  0.00      SOLV H
ATOM  42184  H2  TIP3 37705     38.985 -59.926  26.123  1.00  0.00      SOLV H
ATOM  42185  OH2 TIP3 37706     53.236 -54.895  31.507  1.00  0.00      SOLV O
ATOM  42186  H1  TIP3 37706     54.134 -55.285  31.415  1.00  0.00      SOLV H
ATOM  42187  H2  TIP3 37706     53.381 -53.983  31.197  1.00  0.00      SOLV H
ATOM  42188  OH2 TIP3 37707     55.431 -56.419  31.716  1.00  0.00      SOLV O
ATOM  42189  H1  TIP3 37707     55.014 -57.282  31.587  1.00  0.00      SOLV H
ATOM  42190  H2  TIP3 37707     56.331 -56.704  31.997  1.00  0.00      SOLV H
ATOM  42191  OH2 TIP3 37708     48.981 -47.968  21.791  1.00  0.00      SOLV O
ATOM  42192  H1  TIP3 37708     49.667 -47.902  21.094  1.00  0.00      SOLV H
ATOM  42193  H2  TIP3 37708     49.310 -47.343  22.450  1.00  0.00      SOLV H
ATOM  42194  OH2 TIP3 37709     38.044 -54.844  32.318  1.00  0.00      SOLV O
ATOM  42195  H1  TIP3 37709     37.284 -55.216  31.835  1.00  0.00      SOLV H
ATOM  42196  H2  TIP3 37709     37.956 -55.266  33.182  1.00  0.00      SOLV H
ATOM  42197  OH2 TIP3 37710     40.554 -53.113  28.513  1.00  0.00      SOLV O
ATOM  42198  H1  TIP3 37710     39.994 -52.371  28.218  1.00  0.00      SOLV H
ATOM  42199  H2  TIP3 37710     41.431 -52.720  28.319  1.00  0.00      SOLV H
ATOM  42200  OH2 TIP3 37711     44.163 -50.445  31.472  1.00  0.00      SOLV O
ATOM  42201  H1  TIP3 37711     44.391 -50.613  32.409  1.00  0.00      SOLV H
ATOM  42202  H2  TIP3 37711     44.821 -49.755  31.236  1.00  0.00      SOLV H
ATOM  42203  OH2 TIP3 37712     45.875 -48.414  30.838  1.00  0.00      SOLV O
ATOM  42204  H1  TIP3 37712     46.746 -48.699  30.519  1.00  0.00      SOLV H
ATOM  42205  H2  TIP3 37712     46.122 -47.950  31.666  1.00  0.00      SOLV H
ATOM  42206  OH2 TIP3 37713     36.964 -51.035  28.569  1.00  0.00      SOLV O
ATOM  42207  H1  TIP3 37713     36.095 -50.756  28.213  1.00  0.00      SOLV H
ATOM  42208  H2  TIP3 37713     36.743 -51.151  29.498  1.00  0.00      SOLV H
ATOM  42209  OH2 TIP3 37714     39.532 -50.565  27.707  1.00  0.00      SOLV O
ATOM  42210  H1  TIP3 37714     38.603 -50.686  28.008  1.00  0.00      SOLV H
ATOM  42211  H2  TIP3 37714     39.402 -50.023  26.905  1.00  0.00      SOLV H
ATOM  42212  OH2 TIP3 37715     43.957 -49.114  26.893  1.00  0.00      SOLV O
ATOM  42213  H1  TIP3 37715     43.384 -48.800  26.168  1.00  0.00      SOLV H
ATOM  42214  H2  TIP3 37715     43.848 -48.394  27.548  1.00  0.00      SOLV H
ATOM  42215  OH2 TIP3 37716     46.532 -49.452  27.853  1.00  0.00      SOLV O
ATOM  42216  H1  TIP3 37716     45.631 -49.419  27.474  1.00  0.00      SOLV H
ATOM  42217  H2  TIP3 37716     46.819 -48.533  27.748  1.00  0.00      SOLV H
ATOM  42218  OH2 TIP3 37717     48.373 -47.108  28.075  1.00  0.00      SOLV O
ATOM  42219  H1  TIP3 37717     48.136 -46.199  27.789  1.00  0.00      SOLV H
ATOM  42220  H2  TIP3 37717     48.829 -47.456  27.280  1.00  0.00      SOLV H
ATOM  42221  OH2 TIP3 37718     36.952 -52.456  25.490  1.00  0.00      SOLV O
ATOM  42222  H1  TIP3 37718     37.054 -52.915  26.355  1.00  0.00      SOLV H
ATOM  42223  H2  TIP3 37718     37.846 -52.617  25.116  1.00  0.00      SOLV H
ATOM  42224  OH2 TIP3 37719     39.317 -53.040  24.220  1.00  0.00      SOLV O
ATOM  42225  H1  TIP3 37719     39.580 -53.939  24.517  1.00  0.00      SOLV H
ATOM  42226  H2  TIP3 37719     40.102 -52.516  24.490  1.00  0.00      SOLV H
ATOM  42227  OH2 TIP3 37720     41.659 -51.720  25.092  1.00  0.00      SOLV O
ATOM  42228  H1  TIP3 37720     42.188 -52.487  24.812  1.00  0.00      SOLV H
ATOM  42229  H2  TIP3 37720     41.828 -51.732  26.050  1.00  0.00      SOLV H
ATOM  42230  OH2 TIP3 37721     36.423 -53.369  18.854  1.00  0.00      SOLV O
ATOM  42231  H1  TIP3 37721     35.862 -53.681  18.116  1.00  0.00      SOLV H
ATOM  42232  H2  TIP3 37721     36.219 -52.421  18.794  1.00  0.00      SOLV H
ATOM  42233  OH2 TIP3 37722     44.380 -49.209  17.043  1.00  0.00      SOLV O
ATOM  42234  H1  TIP3 37722     45.260 -48.792  16.944  1.00  0.00      SOLV H
ATOM  42235  H2  TIP3 37722     44.417 -49.829  16.282  1.00  0.00      SOLV H
ATOM  42236  OH2 TIP3 37723     50.888 -47.459  19.847  1.00  0.00      SOLV O
ATOM  42237  H1  TIP3 37723     51.015 -48.340  19.420  1.00  0.00      SOLV H
ATOM  42238  H2  TIP3 37723     50.568 -46.931  19.087  1.00  0.00      SOLV H
ATOM  42239  OH2 TIP3 37724     37.915 -51.831  15.652  1.00  0.00      SOLV O
ATOM  42240  H1  TIP3 37724     37.630 -51.847  16.573  1.00  0.00      SOLV H
ATOM  42241  H2  TIP3 37724     38.833 -52.166  15.685  1.00  0.00      SOLV H
ATOM  42242  OH2 TIP3 37725     50.551 -48.971  31.982  1.00  0.00      SOLV O
ATOM  42243  H1  TIP3 37725     49.931 -49.297  31.297  1.00  0.00      SOLV H
ATOM  42244  H2  TIP3 37725     50.179 -48.079  32.127  1.00  0.00      SOLV H
ATOM  42245  OH2 TIP3 37726     66.252 -49.820  21.949  1.00  0.00      SOLV O
ATOM  42246  H1  TIP3 37726     65.855 -48.934  21.807  1.00  0.00      SOLV H
ATOM  42247  H2  TIP3 37726     65.696 -50.353  21.362  1.00  0.00      SOLV H
ATOM  42248  OH2 TIP3 37727     65.554 -50.907  25.318  1.00  0.00      SOLV O
ATOM  42249  H1  TIP3 37727     65.561 -51.503  26.080  1.00  0.00      SOLV H
ATOM  42250  H2  TIP3 37727     65.423 -51.504  24.568  1.00  0.00      SOLV H
ATOM  42251  OH2 TIP3 37728     58.394 -53.766  26.910  1.00  0.00      SOLV O
ATOM  42252  H1  TIP3 37728     58.666 -54.415  27.583  1.00  0.00      SOLV H
ATOM  42253  H2  TIP3 37728     58.874 -52.985  27.211  1.00  0.00      SOLV H
ATOM  42254  OH2 TIP3 37729     67.900 -46.866  23.644  1.00  0.00      SOLV O
ATOM  42255  H1  TIP3 37729     67.795 -47.727  24.062  1.00  0.00      SOLV H
ATOM  42256  H2  TIP3 37729     67.874 -46.260  24.402  1.00  0.00      SOLV H
ATOM  42257  OH2 TIP3 37730     57.730 -49.297  25.344  1.00  0.00      SOLV O
ATOM  42258  H1  TIP3 37730     57.814 -50.248  25.115  1.00  0.00      SOLV H
ATOM  42259  H2  TIP3 37730     58.666 -49.085  25.497  1.00  0.00      SOLV H
ATOM  42260  OH2 TIP3 37731     56.715 -54.219  23.134  1.00  0.00      SOLV O
ATOM  42261  H1  TIP3 37731     57.125 -55.083  23.276  1.00  0.00      SOLV H
ATOM  42262  H2  TIP3 37731     57.232 -53.859  22.404  1.00  0.00      SOLV H
ATOM  42263  OH2 TIP3 37732     63.541 -43.011  24.024  1.00  0.00      SOLV O
ATOM  42264  H1  TIP3 37732     64.288 -43.483  23.590  1.00  0.00      SOLV H
ATOM  42265  H2  TIP3 37732     63.450 -43.506  24.847  1.00  0.00      SOLV H
ATOM  42266  OH2 TIP3 37733     63.096 -49.214  25.886  1.00  0.00      SOLV O
ATOM  42267  H1  TIP3 37733     63.673 -49.702  25.277  1.00  0.00      SOLV H
ATOM  42268  H2  TIP3 37733     63.784 -48.756  26.410  1.00  0.00      SOLV H
ATOM  42269  OH2 TIP3 37734     62.316 -53.240  23.048  1.00  0.00      SOLV O
ATOM  42270  H1  TIP3 37734     63.159 -53.278  23.542  1.00  0.00      SOLV H
ATOM  42271  H2  TIP3 37734     62.154 -54.172  22.873  1.00  0.00      SOLV H
ATOM  42272  OH2 TIP3 37735     65.094 -47.580  20.930  1.00  0.00      SOLV O
ATOM  42273  H1  TIP3 37735     64.930 -47.735  19.992  1.00  0.00      SOLV H
ATOM  42274  H2  TIP3 37735     64.502 -46.827  21.118  1.00  0.00      SOLV H
ATOM  42275  OH2 TIP3 37736     61.319 -50.872  27.600  1.00  0.00      SOLV O
ATOM  42276  H1  TIP3 37736     60.492 -50.467  27.948  1.00  0.00      SOLV H
ATOM  42277  H2  TIP3 37736     61.774 -50.092  27.237  1.00  0.00      SOLV H
ATOM  42278  OH2 TIP3 37737     59.123 -49.499  28.481  1.00  0.00      SOLV O
ATOM  42279  H1  TIP3 37737     58.797 -48.619  28.209  1.00  0.00      SOLV H
ATOM  42280  H2  TIP3 37737     58.290 -49.874  28.841  1.00  0.00      SOLV H
ATOM  42281  OH2 TIP3 37738     55.492 -51.140  19.183  1.00  0.00      SOLV O
ATOM  42282  H1  TIP3 37738     55.145 -50.789  18.345  1.00  0.00      SOLV H
ATOM  42283  H2  TIP3 37738     55.441 -50.376  19.785  1.00  0.00      SOLV H
ATOM  42284  OH2 TIP3 37739     67.822 -44.967  26.022  1.00  0.00      SOLV O
ATOM  42285  H1  TIP3 37739     66.888 -45.250  26.155  1.00  0.00      SOLV H
ATOM  42286  H2  TIP3 37739     67.691 -44.025  25.799  1.00  0.00      SOLV H
ATOM  42287  OH2 TIP3 37740     65.535 -43.959  22.461  1.00  0.00      SOLV O
ATOM  42288  H1  TIP3 37740     66.205 -44.596  22.119  1.00  0.00      SOLV H
ATOM  42289  H2  TIP3 37740     66.013 -43.117  22.285  1.00  0.00      SOLV H
ATOM  42290  OH2 TIP3 37741     67.418 -45.546  21.248  1.00  0.00      SOLV O
ATOM  42291  H1  TIP3 37741     67.383 -46.225  20.557  1.00  0.00      SOLV H
ATOM  42292  H2  TIP3 37741     67.664 -46.084  22.031  1.00  0.00      SOLV H
ATOM  42293  OH2 TIP3 37742     69.455 -46.323  29.606  1.00  0.00      SOLV O
ATOM  42294  H1  TIP3 37742     69.668 -46.939  28.868  1.00  0.00      SOLV H
ATOM  42295  H2  TIP3 37742     69.325 -45.475  29.135  1.00  0.00      SOLV H
ATOM  42296  OH2 TIP3 37743     65.215 -51.033  19.430  1.00  0.00      SOLV O
ATOM  42297  H1  TIP3 37743     64.403 -50.645  19.051  1.00  0.00      SOLV H
ATOM  42298  H2  TIP3 37743     65.883 -50.820  18.746  1.00  0.00      SOLV H
ATOM  42299  OH2 TIP3 37744     65.752 -52.077  16.074  1.00  0.00      SOLV O
ATOM  42300  H1  TIP3 37744     66.312 -51.805  16.833  1.00  0.00      SOLV H
ATOM  42301  H2  TIP3 37744     66.357 -52.698  15.640  1.00  0.00      SOLV H
ATOM  42302  OH2 TIP3 37745     68.414 -49.732  20.252  1.00  0.00      SOLV O
ATOM  42303  H1  TIP3 37745     67.720 -49.774  20.950  1.00  0.00      SOLV H
ATOM  42304  H2  TIP3 37745     69.211 -49.969  20.771  1.00  0.00      SOLV H
ATOM  42305  OH2 TIP3 37746     68.400 -51.327  29.635  1.00  0.00      SOLV O
ATOM  42306  H1  TIP3 37746     68.652 -50.606  30.237  1.00  0.00      SOLV H
ATOM  42307  H2  TIP3 37746     67.976 -50.849  28.915  1.00  0.00      SOLV H
ATOM  42308  OH2 TIP3 37747     60.189 -51.847  22.287  1.00  0.00      SOLV O
ATOM  42309  H1  TIP3 37747     60.017 -52.264  21.413  1.00  0.00      SOLV H
ATOM  42310  H2  TIP3 37747     61.034 -52.293  22.527  1.00  0.00      SOLV H
ATOM  42311  OH2 TIP3 37748     60.470 -48.249  25.010  1.00  0.00      SOLV O
ATOM  42312  H1  TIP3 37748     60.540 -48.585  24.104  1.00  0.00      SOLV H
ATOM  42313  H2  TIP3 37748     61.366 -48.433  25.355  1.00  0.00      SOLV H
ATOM  42314  OH2 TIP3 37749     61.302 -53.037  25.889  1.00  0.00      SOLV O
ATOM  42315  H1  TIP3 37749     61.376 -52.571  25.043  1.00  0.00      SOLV H
ATOM  42316  H2  TIP3 37749     61.249 -52.283  26.519  1.00  0.00      SOLV H
ATOM  42317  OH2 TIP3 37750     65.252 -45.592  26.567  1.00  0.00      SOLV O
ATOM  42318  H1  TIP3 37750     64.846 -45.015  27.235  1.00  0.00      SOLV H
ATOM  42319  H2  TIP3 37750     65.181 -46.484  26.963  1.00  0.00      SOLV H
ATOM  42320  OH2 TIP3 37751     60.577 -48.367  30.598  1.00  0.00      SOLV O
ATOM  42321  H1  TIP3 37751     59.817 -47.955  31.059  1.00  0.00      SOLV H
ATOM  42322  H2  TIP3 37751     60.111 -48.853  29.887  1.00  0.00      SOLV H
ATOM  42323  OH2 TIP3 37752     67.499 -50.845  17.916  1.00  0.00      SOLV O
ATOM  42324  H1  TIP3 37752     67.989 -50.490  18.689  1.00  0.00      SOLV H
ATOM  42325  H2  TIP3 37752     67.951 -50.363  17.184  1.00  0.00      SOLV H
ATOM  42326  OH2 TIP3 37753     58.840 -53.036  29.793  1.00  0.00      SOLV O
ATOM  42327  H1  TIP3 37753     58.652 -52.454  30.555  1.00  0.00      SOLV H
ATOM  42328  H2  TIP3 37753     57.969 -53.456  29.666  1.00  0.00      SOLV H
ATOM  42329  OH2 TIP3 37754     63.221 -45.399  21.478  1.00  0.00      SOLV O
ATOM  42330  H1  TIP3 37754     63.741 -44.867  22.101  1.00  0.00      SOLV H
ATOM  42331  H2  TIP3 37754     62.543 -44.784  21.175  1.00  0.00      SOLV H
ATOM  42332  OH2 TIP3 37755     58.146 -47.211  31.353  1.00  0.00      SOLV O
ATOM  42333  H1  TIP3 37755     58.032 -47.128  30.386  1.00  0.00      SOLV H
ATOM  42334  H2  TIP3 37755     57.332 -47.688  31.621  1.00  0.00      SOLV H
ATOM  42335  OH2 TIP3 37756     59.666 -53.108  19.874  1.00  0.00      SOLV O
ATOM  42336  H1  TIP3 37756     59.158 -52.564  19.234  1.00  0.00      SOLV H
ATOM  42337  H2  TIP3 37756     59.341 -53.990  19.667  1.00  0.00      SOLV H
ATOM  42338  OH2 TIP3 37757     70.158 -43.459  16.250  1.00  0.00      SOLV O
ATOM  42339  H1  TIP3 37757     70.004 -42.495  16.382  1.00  0.00      SOLV H
ATOM  42340  H2  TIP3 37757     71.113 -43.472  16.134  1.00  0.00      SOLV H
ATOM  42341  OH2 TIP3 37758     55.127 -52.204  28.754  1.00  0.00      SOLV O
ATOM  42342  H1  TIP3 37758     54.729 -52.324  27.870  1.00  0.00      SOLV H
ATOM  42343  H2  TIP3 37758     55.579 -53.063  28.891  1.00  0.00      SOLV H
ATOM  42344  OH2 TIP3 37759     54.035 -49.600  25.461  1.00  0.00      SOLV O
ATOM  42345  H1  TIP3 37759     54.991 -49.475  25.519  1.00  0.00      SOLV H
ATOM  42346  H2  TIP3 37759     53.701 -48.940  26.086  1.00  0.00      SOLV H
ATOM  42347  OH2 TIP3 37760     70.947 -42.857  31.228  1.00  0.00      SOLV O
ATOM  42348  H1  TIP3 37760     71.267 -43.771  31.310  1.00  0.00      SOLV H
ATOM  42349  H2  TIP3 37760     70.045 -42.942  31.599  1.00  0.00      SOLV H
ATOM  42350  OH2 TIP3 37761     62.590 -46.446  30.039  1.00  0.00      SOLV O
ATOM  42351  H1  TIP3 37761     62.370 -45.650  30.569  1.00  0.00      SOLV H
ATOM  42352  H2  TIP3 37761     61.873 -47.057  30.307  1.00  0.00      SOLV H
ATOM  42353  OH2 TIP3 37762     61.953 -42.662  19.880  1.00  0.00      SOLV O
ATOM  42354  H1  TIP3 37762     61.710 -42.826  18.951  1.00  0.00      SOLV H
ATOM  42355  H2  TIP3 37762     61.350 -41.956  20.155  1.00  0.00      SOLV H
ATOM  42356  OH2 TIP3 37763     56.165 -45.923  21.780  1.00  0.00      SOLV O
ATOM  42357  H1  TIP3 37763     56.481 -46.221  22.662  1.00  0.00      SOLV H
ATOM  42358  H2  TIP3 37763     55.626 -46.695  21.529  1.00  0.00      SOLV H
ATOM  42359  OH2 TIP3 37764     64.850 -42.444  16.807  1.00  0.00      SOLV O
ATOM  42360  H1  TIP3 37764     65.616 -42.908  16.393  1.00  0.00      SOLV H
ATOM  42361  H2  TIP3 37764     65.024 -42.611  17.756  1.00  0.00      SOLV H
ATOM  42362  OH2 TIP3 37765     64.683 -42.616  19.592  1.00  0.00      SOLV O
ATOM  42363  H1  TIP3 37765     63.756 -42.847  19.819  1.00  0.00      SOLV H
ATOM  42364  H2  TIP3 37765     65.178 -43.190  20.197  1.00  0.00      SOLV H
ATOM  42365  OH2 TIP3 37766     56.760 -50.147  29.644  1.00  0.00      SOLV O
ATOM  42366  H1  TIP3 37766     57.148 -50.487  30.478  1.00  0.00      SOLV H
ATOM  42367  H2  TIP3 37766     56.187 -50.889  29.365  1.00  0.00      SOLV H
ATOM  42368  OH2 TIP3 37767     68.686 -49.464  15.839  1.00  0.00      SOLV O
ATOM  42369  H1  TIP3 37767     68.611 -49.642  14.880  1.00  0.00      SOLV H
ATOM  42370  H2  TIP3 37767     69.425 -48.830  15.853  1.00  0.00      SOLV H
ATOM  42371  OH2 TIP3 37768     66.926 -52.573  20.790  1.00  0.00      SOLV O
ATOM  42372  H1  TIP3 37768     66.326 -51.919  20.378  1.00  0.00      SOLV H
ATOM  42373  H2  TIP3 37768     67.643 -52.625  20.141  1.00  0.00      SOLV H
ATOM  42374  OH2 TIP3 37769     66.298 -51.967  27.963  1.00  0.00      SOLV O
ATOM  42375  H1  TIP3 37769     67.060 -52.287  27.463  1.00  0.00      SOLV H
ATOM  42376  H2  TIP3 37769     66.558 -52.205  28.874  1.00  0.00      SOLV H
ATOM  42377  OH2 TIP3 37770     67.096 -40.204  32.368  1.00  0.00      SOLV O
ATOM  42378  H1  TIP3 37770     67.277 -39.760  31.517  1.00  0.00      SOLV H
ATOM  42379  H2  TIP3 37770     67.712 -39.740  32.966  1.00  0.00      SOLV H
ATOM  42380  OH2 TIP3 37771     58.013 -51.271  31.857  1.00  0.00      SOLV O
ATOM  42381  H1  TIP3 37771     58.639 -50.998  32.558  1.00  0.00      SOLV H
ATOM  42382  H2  TIP3 37771     57.255 -51.556  32.405  1.00  0.00      SOLV H
ATOM  42383  OH2 TIP3 37772     62.837 -49.725  18.809  1.00  0.00      SOLV O
ATOM  42384  H1  TIP3 37772     62.301 -50.445  18.407  1.00  0.00      SOLV H
ATOM  42385  H2  TIP3 37772     62.512 -49.733  19.739  1.00  0.00      SOLV H
ATOM  42386  OH2 TIP3 37773     69.830 -48.025  27.530  1.00  0.00      SOLV O
ATOM  42387  H1  TIP3 37773     70.326 -47.447  26.910  1.00  0.00      SOLV H
ATOM  42388  H2  TIP3 37773     69.146 -48.419  26.959  1.00  0.00      SOLV H
ATOM  42389  OH2 TIP3 37774     64.209 -48.954  29.928  1.00  0.00      SOLV O
ATOM  42390  H1  TIP3 37774     64.114 -49.465  30.741  1.00  0.00      SOLV H
ATOM  42391  H2  TIP3 37774     63.656 -48.174  30.093  1.00  0.00      SOLV H
ATOM  42392  OH2 TIP3 37775     58.630 -51.823  24.622  1.00  0.00      SOLV O
ATOM  42393  H1  TIP3 37775     59.094 -51.835  23.759  1.00  0.00      SOLV H
ATOM  42394  H2  TIP3 37775     58.816 -52.703  24.980  1.00  0.00      SOLV H
ATOM  42395  OH2 TIP3 37776     64.330 -47.637  17.795  1.00  0.00      SOLV O
ATOM  42396  H1  TIP3 37776     63.713 -46.921  18.061  1.00  0.00      SOLV H
ATOM  42397  H2  TIP3 37776     63.825 -48.429  18.074  1.00  0.00      SOLV H
ATOM  42398  OH2 TIP3 37777     56.365 -54.433  29.812  1.00  0.00      SOLV O
ATOM  42399  H1  TIP3 37777     56.429 -54.787  30.720  1.00  0.00      SOLV H
ATOM  42400  H2  TIP3 37777     55.786 -55.086  29.367  1.00  0.00      SOLV H
ATOM  42401  OH2 TIP3 37778     63.012 -51.995  31.885  1.00  0.00      SOLV O
ATOM  42402  H1  TIP3 37778     62.483 -52.632  31.367  1.00  0.00      SOLV H
ATOM  42403  H2  TIP3 37778     63.822 -52.522  31.939  1.00  0.00      SOLV H
ATOM  42404  OH2 TIP3 37779     65.469 -45.973  29.913  1.00  0.00      SOLV O
ATOM  42405  H1  TIP3 37779     64.520 -46.115  29.766  1.00  0.00      SOLV H
ATOM  42406  H2  TIP3 37779     65.466 -45.632  30.830  1.00  0.00      SOLV H
ATOM  42407  OH2 TIP3 37780     71.639 -45.853  31.114  1.00  0.00      SOLV O
ATOM  42408  H1  TIP3 37780     70.712 -45.982  30.815  1.00  0.00      SOLV H
ATOM  42409  H2  TIP3 37780     72.096 -45.727  30.280  1.00  0.00      SOLV H
ATOM  42410  OH2 TIP3 37781     68.891 -43.651  18.710  1.00  0.00      SOLV O
ATOM  42411  H1  TIP3 37781     68.829 -44.531  19.104  1.00  0.00      SOLV H
ATOM  42412  H2  TIP3 37781     69.343 -43.818  17.862  1.00  0.00      SOLV H
ATOM  42413  OH2 TIP3 37782     68.014 -49.572  25.918  1.00  0.00      SOLV O
ATOM  42414  H1  TIP3 37782     67.133 -49.893  25.634  1.00  0.00      SOLV H
ATOM  42415  H2  TIP3 37782     68.589 -49.998  25.258  1.00  0.00      SOLV H
ATOM  42416  OH2 TIP3 37783     59.631 -47.841  21.923  1.00  0.00      SOLV O
ATOM  42417  H1  TIP3 37783     59.674 -46.906  21.653  1.00  0.00      SOLV H
ATOM  42418  H2  TIP3 37783     58.723 -48.063  21.686  1.00  0.00      SOLV H
ATOM  42419  OH2 TIP3 37784     57.312 -54.117  16.409  1.00  0.00      SOLV O
ATOM  42420  H1  TIP3 37784     57.606 -53.362  16.950  1.00  0.00      SOLV H
ATOM  42421  H2  TIP3 37784     56.468 -54.365  16.844  1.00  0.00      SOLV H
ATOM  42422  OH2 TIP3 37785     61.651 -49.637  21.323  1.00  0.00      SOLV O
ATOM  42423  H1  TIP3 37785     61.078 -48.878  21.548  1.00  0.00      SOLV H
ATOM  42424  H2  TIP3 37785     61.164 -50.364  21.749  1.00  0.00      SOLV H
ATOM  42425  OH2 TIP3 37786     60.663 -45.446  27.843  1.00  0.00      SOLV O
ATOM  42426  H1  TIP3 37786     60.986 -44.563  27.586  1.00  0.00      SOLV H
ATOM  42427  H2  TIP3 37786     61.384 -45.746  28.423  1.00  0.00      SOLV H
ATOM  42428  OH2 TIP3 37787     58.747 -45.258  20.948  1.00  0.00      SOLV O
ATOM  42429  H1  TIP3 37787     57.809 -45.452  21.149  1.00  0.00      SOLV H
ATOM  42430  H2  TIP3 37787     58.828 -44.345  21.287  1.00  0.00      SOLV H
ATOM  42431  OH2 TIP3 37788     65.283 -48.237  27.477  1.00  0.00      SOLV O
ATOM  42432  H1  TIP3 37788     65.048 -48.523  28.387  1.00  0.00      SOLV H
ATOM  42433  H2  TIP3 37788     66.197 -48.548  27.406  1.00  0.00      SOLV H
ATOM  42434  OH2 TIP3 37789     67.252 -46.318  16.598  1.00  0.00      SOLV O
ATOM  42435  H1  TIP3 37789     67.676 -46.680  17.407  1.00  0.00      SOLV H
ATOM  42436  H2  TIP3 37789     66.410 -46.797  16.625  1.00  0.00      SOLV H
ATOM  42437  OH2 TIP3 37790     66.469 -42.924  29.865  1.00  0.00      SOLV O
ATOM  42438  H1  TIP3 37790     65.901 -43.570  29.410  1.00  0.00      SOLV H
ATOM  42439  H2  TIP3 37790     66.377 -42.138  29.283  1.00  0.00      SOLV H
ATOM  42440  OH2 TIP3 37791     70.007 -40.784  16.866  1.00  0.00      SOLV O
ATOM  42441  H1  TIP3 37791     70.394 -39.910  16.672  1.00  0.00      SOLV H
ATOM  42442  H2  TIP3 37791     69.092 -40.493  17.060  1.00  0.00      SOLV H
ATOM  42443  OH2 TIP3 37792     68.468 -47.254  18.927  1.00  0.00      SOLV O
ATOM  42444  H1  TIP3 37792     68.399 -48.139  19.340  1.00  0.00      SOLV H
ATOM  42445  H2  TIP3 37792     69.434 -47.100  19.005  1.00  0.00      SOLV H
ATOM  42446  OH2 TIP3 37793     55.227 -47.875  27.729  1.00  0.00      SOLV O
ATOM  42447  H1  TIP3 37793     55.786 -48.658  27.829  1.00  0.00      SOLV H
ATOM  42448  H2  TIP3 37793     55.325 -47.471  28.599  1.00  0.00      SOLV H
ATOM  42449  OH2 TIP3 37794     61.284 -47.291  15.081  1.00  0.00      SOLV O
ATOM  42450  H1  TIP3 37794     61.652 -48.033  14.557  1.00  0.00      SOLV H
ATOM  42451  H2  TIP3 37794     60.986 -47.769  15.878  1.00  0.00      SOLV H
ATOM  42452  OH2 TIP3 37795     60.222 -48.109  17.541  1.00  0.00      SOLV O
ATOM  42453  H1  TIP3 37795     60.817 -48.477  18.209  1.00  0.00      SOLV H
ATOM  42454  H2  TIP3 37795     60.110 -47.184  17.845  1.00  0.00      SOLV H
ATOM  42455  OH2 TIP3 37796     57.941 -51.890  18.111  1.00  0.00      SOLV O
ATOM  42456  H1  TIP3 37796     57.110 -51.714  18.599  1.00  0.00      SOLV H
ATOM  42457  H2  TIP3 37796     58.097 -51.021  17.699  1.00  0.00      SOLV H
ATOM  42458  OH2 TIP3 37797     62.470 -45.666  18.220  1.00  0.00      SOLV O
ATOM  42459  H1  TIP3 37797     61.504 -45.566  18.318  1.00  0.00      SOLV H
ATOM  42460  H2  TIP3 37797     62.680 -44.963  17.595  1.00  0.00      SOLV H
ATOM  42461  OH2 TIP3 37798     59.698 -45.495  18.287  1.00  0.00      SOLV O
ATOM  42462  H1  TIP3 37798     59.383 -44.714  17.782  1.00  0.00      SOLV H
ATOM  42463  H2  TIP3 37798     59.290 -45.345  19.165  1.00  0.00      SOLV H
ATOM  42464  OH2 TIP3 37799     69.558 -51.338  24.223  1.00  0.00      SOLV O
ATOM  42465  H1  TIP3 37799     68.875 -51.962  23.917  1.00  0.00      SOLV H
ATOM  42466  H2  TIP3 37799     70.020 -51.858  24.889  1.00  0.00      SOLV H
ATOM  42467  OH2 TIP3 37800     57.685 -49.309  16.778  1.00  0.00      SOLV O
ATOM  42468  H1  TIP3 37800     58.119 -48.529  17.160  1.00  0.00      SOLV H
ATOM  42469  H2  TIP3 37800     58.382 -49.578  16.142  1.00  0.00      SOLV H
ATOM  42470  OH2 TIP3 37801     67.530 -42.134  25.944  1.00  0.00      SOLV O
ATOM  42471  H1  TIP3 37801     67.187 -41.533  25.249  1.00  0.00      SOLV H
ATOM  42472  H2  TIP3 37801     68.433 -41.758  26.040  1.00  0.00      SOLV H
ATOM  42473  OH2 TIP3 37802     55.390 -48.539  20.777  1.00  0.00      SOLV O
ATOM  42474  H1  TIP3 37802     54.435 -48.471  20.905  1.00  0.00      SOLV H
ATOM  42475  H2  TIP3 37802     55.490 -48.015  19.962  1.00  0.00      SOLV H
ATOM  42476  OH2 TIP3 37803     53.724 -46.250  32.311  1.00  0.00      SOLV O
ATOM  42477  H1  TIP3 37803     54.475 -46.283  32.937  1.00  0.00      SOLV H
ATOM  42478  H2  TIP3 37803     53.705 -47.171  31.998  1.00  0.00      SOLV H
ATOM  42479  OH2 TIP3 37804     58.444 -45.858  33.829  1.00  0.00      SOLV O
ATOM  42480  H1  TIP3 37804     59.366 -46.005  34.084  1.00  0.00      SOLV H
ATOM  42481  H2  TIP3 37804     58.453 -46.196  32.911  1.00  0.00      SOLV H
ATOM  42482  OH2 TIP3 37805     62.627 -44.914  15.258  1.00  0.00      SOLV O
ATOM  42483  H1  TIP3 37805     62.141 -45.774  15.246  1.00  0.00      SOLV H
ATOM  42484  H2  TIP3 37805     63.490 -45.208  14.911  1.00  0.00      SOLV H
ATOM  42485  OH2 TIP3 37806     65.196 -45.216  32.565  1.00  0.00      SOLV O
ATOM  42486  H1  TIP3 37806     65.167 -46.106  32.979  1.00  0.00      SOLV H
ATOM  42487  H2  TIP3 37806     65.840 -44.741  33.121  1.00  0.00      SOLV H
ATOM  42488  OH2 TIP3 37807     66.909 -43.596  15.436  1.00  0.00      SOLV O
ATOM  42489  H1  TIP3 37807     67.397 -44.300  15.897  1.00  0.00      SOLV H
ATOM  42490  H2  TIP3 37807     67.572 -43.273  14.791  1.00  0.00      SOLV H
ATOM  42491  OH2 TIP3 37808     55.763 -52.180  33.149  1.00  0.00      SOLV O
ATOM  42492  H1  TIP3 37808     56.174 -53.049  32.977  1.00  0.00      SOLV H
ATOM  42493  H2  TIP3 37808     54.993 -52.202  32.541  1.00  0.00      SOLV H
ATOM  42494  OH2 TIP3 37809     59.668 -50.556  15.195  1.00  0.00      SOLV O
ATOM  42495  H1  TIP3 37809     60.125 -51.081  15.871  1.00  0.00      SOLV H
ATOM  42496  H2  TIP3 37809     60.445 -50.206  14.703  1.00  0.00      SOLV H
ATOM  42497  OH2 TIP3 37810     61.887 -49.720  32.669  1.00  0.00      SOLV O
ATOM  42498  H1  TIP3 37810     61.577 -49.506  31.768  1.00  0.00      SOLV H
ATOM  42499  H2  TIP3 37810     62.396 -50.551  32.498  1.00  0.00      SOLV H
ATOM  42500  OH2 TIP3 37811     64.495 -47.525  15.008  1.00  0.00      SOLV O
ATOM  42501  H1  TIP3 37811     64.335 -47.647  15.964  1.00  0.00      SOLV H
ATOM  42502  H2  TIP3 37811     64.692 -48.450  14.736  1.00  0.00      SOLV H
ATOM  42503  OH2 TIP3 37812     67.409 -48.190  30.002  1.00  0.00      SOLV O
ATOM  42504  H1  TIP3 37812     68.103 -47.508  29.896  1.00  0.00      SOLV H
ATOM  42505  H2  TIP3 37812     66.609 -47.637  29.962  1.00  0.00      SOLV H
ATOM  42506  OH2 TIP3 37813     57.445 -54.512  32.588  1.00  0.00      SOLV O
ATOM  42507  H1  TIP3 37813     58.169 -55.133  32.446  1.00  0.00      SOLV H
ATOM  42508  H2  TIP3 37813     57.439 -54.463  33.571  1.00  0.00      SOLV H
ATOM  42509  OH2 TIP3 37814     61.467 -51.843  17.666  1.00  0.00      SOLV O
ATOM  42510  H1  TIP3 37814     61.277 -52.608  18.228  1.00  0.00      SOLV H
ATOM  42511  H2  TIP3 37814     62.003 -52.239  16.946  1.00  0.00      SOLV H
ATOM  42512  OH2 TIP3 37815     61.490 -53.930  30.068  1.00  0.00      SOLV O
ATOM  42513  H1  TIP3 37815     60.545 -53.695  29.979  1.00  0.00      SOLV H
ATOM  42514  H2  TIP3 37815     61.829 -53.758  29.175  1.00  0.00      SOLV H
ATOM  42515  OH2 TIP3 37816     63.014 -52.754  15.535  1.00  0.00      SOLV O
ATOM  42516  H1  TIP3 37816     63.029 -53.187  14.662  1.00  0.00      SOLV H
ATOM  42517  H2  TIP3 37816     63.941 -52.454  15.638  1.00  0.00      SOLV H
ATOM  42518  OH2 TIP3 37817     65.561 -50.049  33.385  1.00  0.00      SOLV O
ATOM  42519  H1  TIP3 37817     66.407 -49.838  32.956  1.00  0.00      SOLV H
ATOM  42520  H2  TIP3 37817     65.729 -50.928  33.727  1.00  0.00      SOLV H
ATOM  42521  OH2 TIP3 37818     71.094 -47.986  15.297  1.00  0.00      SOLV O
ATOM  42522  H1  TIP3 37818     71.098 -48.285  14.373  1.00  0.00      SOLV H
ATOM  42523  H2  TIP3 37818     70.772 -47.069  15.184  1.00  0.00      SOLV H
ATOM  42524  OH2 TIP3 37819     63.473 -52.383  28.570  1.00  0.00      SOLV O
ATOM  42525  H1  TIP3 37819     64.228 -51.855  28.271  1.00  0.00      SOLV H
ATOM  42526  H2  TIP3 37819     62.731 -51.759  28.463  1.00  0.00      SOLV H
ATOM  42527  OH2 TIP3 37820     68.462 -49.761  31.945  1.00  0.00      SOLV O
ATOM  42528  H1  TIP3 37820     68.033 -49.145  31.313  1.00  0.00      SOLV H
ATOM  42529  H2  TIP3 37820     69.391 -49.446  31.881  1.00  0.00      SOLV H
ATOM  42530  OH2 TIP3 37821     59.389 -43.045  17.018  1.00  0.00      SOLV O
ATOM  42531  H1  TIP3 37821     60.352 -42.910  16.938  1.00  0.00      SOLV H
ATOM  42532  H2  TIP3 37821     59.104 -42.592  16.200  1.00  0.00      SOLV H
ATOM  42533  OH2 TIP3 37822     55.165 -50.335  16.325  1.00  0.00      SOLV O
ATOM  42534  H1  TIP3 37822     56.051 -49.951  16.516  1.00  0.00      SOLV H
ATOM  42535  H2  TIP3 37822     55.407 -51.070  15.719  1.00  0.00      SOLV H
ATOM  42536  OH2 TIP3 37823     52.325 -45.728  21.421  1.00  0.00      SOLV O
ATOM  42537  H1  TIP3 37823     51.846 -46.345  20.823  1.00  0.00      SOLV H
ATOM  42538  H2  TIP3 37823     52.738 -46.362  22.048  1.00  0.00      SOLV H
ATOM  42539  OH2 TIP3 37824     53.573 -47.348  23.196  1.00  0.00      SOLV O
ATOM  42540  H1  TIP3 37824     53.562 -48.280  23.454  1.00  0.00      SOLV H
ATOM  42541  H2  TIP3 37824     53.810 -46.925  24.041  1.00  0.00      SOLV H
ATOM  42542  OH2 TIP3 37825     69.807 -40.664  26.266  1.00  0.00      SOLV O
ATOM  42543  H1  TIP3 37825     69.894 -40.573  27.231  1.00  0.00      SOLV H
ATOM  42544  H2  TIP3 37825     70.259 -39.878  25.946  1.00  0.00      SOLV H
ATOM  42545  OH2 TIP3 37826     69.541 -41.252  29.083  1.00  0.00      SOLV O
ATOM  42546  H1  TIP3 37826     69.383 -42.153  28.735  1.00  0.00      SOLV H
ATOM  42547  H2  TIP3 37826     70.219 -41.454  29.749  1.00  0.00      SOLV H
ATOM  42548  OH2 TIP3 37827     69.452 -45.740  33.736  1.00  0.00      SOLV O
ATOM  42549  H1  TIP3 37827     68.695 -46.083  34.235  1.00  0.00      SOLV H
ATOM  42550  H2  TIP3 37827     69.713 -44.943  34.201  1.00  0.00      SOLV H
ATOM  42551  OH2 TIP3 37828     71.186 -46.894  19.380  1.00  0.00      SOLV O
ATOM  42552  H1  TIP3 37828     71.929 -46.284  19.350  1.00  0.00      SOLV H
ATOM  42553  H2  TIP3 37828     71.548 -47.656  19.844  1.00  0.00      SOLV H
ATOM  42554  OH2 TIP3 37829     71.265 -46.139  26.125  1.00  0.00      SOLV O
ATOM  42555  H1  TIP3 37829     72.117 -46.123  25.680  1.00  0.00      SOLV H
ATOM  42556  H2  TIP3 37829     70.900 -45.270  25.920  1.00  0.00      SOLV H
ATOM  42557  OH2 TIP3 37830     68.826 -43.924  28.432  1.00  0.00      SOLV O
ATOM  42558  H1  TIP3 37830     67.995 -43.758  28.908  1.00  0.00      SOLV H
ATOM  42559  H2  TIP3 37830     68.513 -44.314  27.589  1.00  0.00      SOLV H
ATOM  42560  OH2 TIP3 37831     70.635 -50.409  21.690  1.00  0.00      SOLV O
ATOM  42561  H1  TIP3 37831     70.724 -51.319  21.364  1.00  0.00      SOLV H
ATOM  42562  H2  TIP3 37831     70.284 -50.538  22.588  1.00  0.00      SOLV H
ATOM  42563  OH2 TIP3 37832     55.885 -53.749  25.717  1.00  0.00      SOLV O
ATOM  42564  H1  TIP3 37832     56.098 -53.791  24.759  1.00  0.00      SOLV H
ATOM  42565  H2  TIP3 37832     56.789 -53.704  26.097  1.00  0.00      SOLV H
ATOM  42566  OH2 TIP3 37833     70.947 -48.700  31.422  1.00  0.00      SOLV O
ATOM  42567  H1  TIP3 37833     71.829 -49.075  31.397  1.00  0.00      SOLV H
ATOM  42568  H2  TIP3 37833     71.126 -47.743  31.441  1.00  0.00      SOLV H
ATOM  42569  OH2 TIP3 37834     66.722 -41.640  21.782  1.00  0.00      SOLV O
ATOM  42570  H1  TIP3 37834     67.423 -41.616  21.093  1.00  0.00      SOLV H
ATOM  42571  H2  TIP3 37834     67.112 -41.078  22.465  1.00  0.00      SOLV H
ATOM  42572  OH2 TIP3 37835     55.822 -48.553  32.321  1.00  0.00      SOLV O
ATOM  42573  H1  TIP3 37835     55.065 -48.929  31.835  1.00  0.00      SOLV H
ATOM  42574  H2  TIP3 37835     55.738 -48.982  33.181  1.00  0.00      SOLV H
ATOM  42575  OH2 TIP3 37836     58.329 -46.822  28.519  1.00  0.00      SOLV O
ATOM  42576  H1  TIP3 37836     57.773 -46.081  28.215  1.00  0.00      SOLV H
ATOM  42577  H2  TIP3 37836     59.208 -46.435  28.322  1.00  0.00      SOLV H
ATOM  42578  OH2 TIP3 37837     61.943 -44.160  31.478  1.00  0.00      SOLV O
ATOM  42579  H1  TIP3 37837     62.176 -44.318  32.414  1.00  0.00      SOLV H
ATOM  42580  H2  TIP3 37837     62.601 -43.472  31.232  1.00  0.00      SOLV H
ATOM  42581  OH2 TIP3 37838     63.656 -42.136  30.838  1.00  0.00      SOLV O
ATOM  42582  H1  TIP3 37838     64.530 -42.408  30.517  1.00  0.00      SOLV H
ATOM  42583  H2  TIP3 37838     63.903 -41.662  31.661  1.00  0.00      SOLV H
ATOM  42584  OH2 TIP3 37839     54.744 -44.758  28.573  1.00  0.00      SOLV O
ATOM  42585  H1  TIP3 37839     53.884 -44.472  28.206  1.00  0.00      SOLV H
ATOM  42586  H2  TIP3 37839     54.512 -44.865  29.501  1.00  0.00      SOLV H
ATOM  42587  OH2 TIP3 37840     57.310 -44.277  27.706  1.00  0.00      SOLV O
ATOM  42588  H1  TIP3 37840     56.381 -44.400  28.007  1.00  0.00      SOLV H
ATOM  42589  H2  TIP3 37840     57.178 -43.741  26.900  1.00  0.00      SOLV H
ATOM  42590  OH2 TIP3 37841     61.734 -42.825  26.887  1.00  0.00      SOLV O
ATOM  42591  H1  TIP3 37841     61.148 -42.510  26.174  1.00  0.00      SOLV H
ATOM  42592  H2  TIP3 37841     61.629 -42.112  27.552  1.00  0.00      SOLV H
ATOM  42593  OH2 TIP3 37842     64.310 -43.178  27.843  1.00  0.00      SOLV O
ATOM  42594  H1  TIP3 37842     63.408 -43.121  27.469  1.00  0.00      SOLV H
ATOM  42595  H2  TIP3 37842     64.615 -42.259  27.764  1.00  0.00      SOLV H
ATOM  42596  OH2 TIP3 37843     66.117 -40.840  28.059  1.00  0.00      SOLV O
ATOM  42597  H1  TIP3 37843     65.911 -39.917  27.789  1.00  0.00      SOLV H
ATOM  42598  H2  TIP3 37843     66.618 -41.167  27.284  1.00  0.00      SOLV H
ATOM  42599  OH2 TIP3 37844     54.731 -46.161  25.512  1.00  0.00      SOLV O
ATOM  42600  H1  TIP3 37844     54.867 -46.611  26.374  1.00  0.00      SOLV H
ATOM  42601  H2  TIP3 37844     55.602 -46.335  25.092  1.00  0.00      SOLV H
ATOM  42602  OH2 TIP3 37845     57.092 -46.734  24.237  1.00  0.00      SOLV O
ATOM  42603  H1  TIP3 37845     57.334 -47.651  24.489  1.00  0.00      SOLV H
ATOM  42604  H2  TIP3 37845     57.894 -46.241  24.510  1.00  0.00      SOLV H
ATOM  42605  OH2 TIP3 37846     59.459 -45.424  25.089  1.00  0.00      SOLV O
ATOM  42606  H1  TIP3 37846     59.968 -46.209  24.816  1.00  0.00      SOLV H
ATOM  42607  H2  TIP3 37846     59.609 -45.446  26.049  1.00  0.00      SOLV H
ATOM  42608  OH2 TIP3 37847     54.291 -47.073  18.745  1.00  0.00      SOLV O
ATOM  42609  H1  TIP3 37847     53.639 -47.376  18.086  1.00  0.00      SOLV H
ATOM  42610  H2  TIP3 37847     53.996 -46.155  18.843  1.00  0.00      SOLV H
ATOM  42611  OH2 TIP3 37848     62.148 -42.846  16.986  1.00  0.00      SOLV O
ATOM  42612  H1  TIP3 37848     63.089 -42.570  16.939  1.00  0.00      SOLV H
ATOM  42613  H2  TIP3 37848     62.170 -43.522  16.272  1.00  0.00      SOLV H
ATOM  42614  OH2 TIP3 37849     68.600 -41.209  19.827  1.00  0.00      SOLV O
ATOM  42615  H1  TIP3 37849     68.775 -42.084  19.405  1.00  0.00      SOLV H
ATOM  42616  H2  TIP3 37849     68.387 -40.662  19.046  1.00  0.00      SOLV H
ATOM  42617  OH2 TIP3 37850     55.667 -45.633  15.611  1.00  0.00      SOLV O
ATOM  42618  H1  TIP3 37850     55.381 -45.575  16.534  1.00  0.00      SOLV H
ATOM  42619  H2  TIP3 37850     56.607 -45.896  15.685  1.00  0.00      SOLV H
ATOM  42620  OH2 TIP3 37851     68.270 -42.712  32.032  1.00  0.00      SOLV O
ATOM  42621  H1  TIP3 37851     67.684 -42.999  31.303  1.00  0.00      SOLV H
ATOM  42622  H2  TIP3 37851     67.971 -41.789  32.139  1.00  0.00      SOLV H
ATOM  42623  OH2 TIP3 37852     71.408 -40.108  32.337  1.00  0.00      SOLV O
ATOM  42624  H1  TIP3 37852     72.202 -40.160  32.878  1.00  0.00      SOLV H
ATOM  42625  H2  TIP3 37852     71.395 -40.990  31.923  1.00  0.00      SOLV H
ATOM  42626  OH2 TIP3 37853     69.949 -39.480  21.435  1.00  0.00      SOLV O
ATOM  42627  H1  TIP3 37853     69.587 -40.166  20.839  1.00  0.00      SOLV H
ATOM  42628  H2  TIP3 37853     70.528 -40.017  22.017  1.00  0.00      SOLV H
ATOM  42629  OH2 TIP3 37854     71.245 -41.032  23.243  1.00  0.00      SOLV O
ATOM  42630  H1  TIP3 37854     71.445 -41.966  23.352  1.00  0.00      SOLV H
ATOM  42631  H2  TIP3 37854     71.631 -40.645  24.035  1.00  0.00      SOLV H
ATOM  42632  OH2 TIP3 37855     72.126 -40.882  18.664  1.00  0.00      SOLV O
ATOM  42633  H1  TIP3 37855     71.383 -41.085  18.073  1.00  0.00      SOLV H
ATOM  42634  H2  TIP3 37855     71.865 -40.013  18.987  1.00  0.00      SOLV H
ATOM  42635  OH2 TIP3 37856    -45.090 -66.844  23.663  1.00  0.00      SOLV O
ATOM  42636  H1  TIP3 37856    -45.198 -67.652  24.165  1.00  0.00      SOLV H
ATOM  42637  H2  TIP3 37856    -45.045 -66.163  24.349  1.00  0.00      SOLV H
ATOM  42638  OH2 TIP3 37857    -49.395 -62.991  23.983  1.00  0.00      SOLV O
ATOM  42639  H1  TIP3 37857    -48.567 -63.393  23.630  1.00  0.00      SOLV H
ATOM  42640  H2  TIP3 37857    -49.485 -63.443  24.827  1.00  0.00      SOLV H
ATOM  42641  OH2 TIP3 37858    -38.892 -74.043  26.504  1.00  0.00      SOLV O
ATOM  42642  H1  TIP3 37858    -38.816 -73.592  27.359  1.00  0.00      SOLV H
ATOM  42643  H2  TIP3 37858    -38.392 -73.439  25.929  1.00  0.00      SOLV H
ATOM  42644  OH2 TIP3 37859    -38.692 -72.532  29.016  1.00  0.00      SOLV O
ATOM  42645  H1  TIP3 37859    -39.572 -72.160  28.770  1.00  0.00      SOLV H
ATOM  42646  H2  TIP3 37859    -38.954 -73.152  29.713  1.00  0.00      SOLV H
ATOM  42647  OH2 TIP3 37860    -47.380 -66.778  20.388  1.00  0.00      SOLV O
ATOM  42648  H1  TIP3 37860    -47.815 -67.624  20.211  1.00  0.00      SOLV H
ATOM  42649  H2  TIP3 37860    -48.080 -66.306  20.867  1.00  0.00      SOLV H
ATOM  42650  OH2 TIP3 37861    -45.176 -64.925  26.088  1.00  0.00      SOLV O
ATOM  42651  H1  TIP3 37861    -46.128 -65.141  26.118  1.00  0.00      SOLV H
ATOM  42652  H2  TIP3 37861    -45.205 -64.003  25.767  1.00  0.00      SOLV H
ATOM  42653  OH2 TIP3 37862    -47.228 -63.881  22.674  1.00  0.00      SOLV O
ATOM  42654  H1  TIP3 37862    -46.613 -64.490  22.208  1.00  0.00      SOLV H
ATOM  42655  H2  TIP3 37862    -46.860 -63.025  22.354  1.00  0.00      SOLV H
ATOM  42656  OH2 TIP3 37863    -45.288 -65.335  21.314  1.00  0.00      SOLV O
ATOM  42657  H1  TIP3 37863    -45.744 -65.917  20.670  1.00  0.00      SOLV H
ATOM  42658  H2  TIP3 37863    -45.105 -65.973  22.031  1.00  0.00      SOLV H
ATOM  42659  OH2 TIP3 37864    -43.292 -66.105  29.500  1.00  0.00      SOLV O
ATOM  42660  H1  TIP3 37864    -43.146 -66.766  28.791  1.00  0.00      SOLV H
ATOM  42661  H2  TIP3 37864    -43.464 -65.285  28.991  1.00  0.00      SOLV H
ATOM  42662  OH2 TIP3 37865    -40.547 -69.058  27.693  1.00  0.00      SOLV O
ATOM  42663  H1  TIP3 37865    -41.438 -68.648  27.715  1.00  0.00      SOLV H
ATOM  42664  H2  TIP3 37865    -40.150 -68.584  26.931  1.00  0.00      SOLV H
ATOM  42665  OH2 TIP3 37866    -44.801 -69.287  20.288  1.00  0.00      SOLV O
ATOM  42666  H1  TIP3 37866    -45.430 -69.510  20.978  1.00  0.00      SOLV H
ATOM  42667  H2  TIP3 37866    -44.212 -70.071  20.332  1.00  0.00      SOLV H
ATOM  42668  OH2 TIP3 37867    -47.855 -65.468  26.573  1.00  0.00      SOLV O
ATOM  42669  H1  TIP3 37867    -48.076 -64.737  27.183  1.00  0.00      SOLV H
ATOM  42670  H2  TIP3 37867    -47.597 -66.190  27.195  1.00  0.00      SOLV H
ATOM  42671  OH2 TIP3 37868    -49.442 -64.985  21.424  1.00  0.00      SOLV O
ATOM  42672  H1  TIP3 37868    -49.142 -64.349  22.096  1.00  0.00      SOLV H
ATOM  42673  H2  TIP3 37868    -50.222 -64.544  21.026  1.00  0.00      SOLV H
ATOM  42674  OH2 TIP3 37869    -42.782 -63.412  16.256  1.00  0.00      SOLV O
ATOM  42675  H1  TIP3 37869    -42.858 -62.439  16.359  1.00  0.00      SOLV H
ATOM  42676  H2  TIP3 37869    -41.810 -63.531  16.240  1.00  0.00      SOLV H
ATOM  42677  OH2 TIP3 37870    -41.892 -62.822  31.322  1.00  0.00      SOLV O
ATOM  42678  H1  TIP3 37870    -41.737 -63.775  31.194  1.00  0.00      SOLV H
ATOM  42679  H2  TIP3 37870    -42.839 -62.833  31.594  1.00  0.00      SOLV H
ATOM  42680  OH2 TIP3 37871    -50.919 -62.507  19.879  1.00  0.00      SOLV O
ATOM  42681  H1  TIP3 37871    -51.200 -62.677  18.961  1.00  0.00      SOLV H
ATOM  42682  H2  TIP3 37871    -51.456 -61.736  20.135  1.00  0.00      SOLV H
ATOM  42683  OH2 TIP3 37872    -48.082 -62.390  16.790  1.00  0.00      SOLV O
ATOM  42684  H1  TIP3 37872    -47.306 -62.849  16.393  1.00  0.00      SOLV H
ATOM  42685  H2  TIP3 37872    -47.919 -62.522  17.746  1.00  0.00      SOLV H
ATOM  42686  OH2 TIP3 37873    -48.233 -62.564  19.570  1.00  0.00      SOLV O
ATOM  42687  H1  TIP3 37873    -49.186 -62.686  19.782  1.00  0.00      SOLV H
ATOM  42688  H2  TIP3 37873    -47.812 -63.205  20.160  1.00  0.00      SOLV H
ATOM  42689  OH2 TIP3 37874    -44.197 -68.866  15.741  1.00  0.00      SOLV O
ATOM  42690  H1  TIP3 37874    -44.164 -68.965  14.768  1.00  0.00      SOLV H
ATOM  42691  H2  TIP3 37874    -43.353 -68.412  15.911  1.00  0.00      SOLV H
ATOM  42692  OH2 TIP3 37875    -45.817 -60.129  32.365  1.00  0.00      SOLV O
ATOM  42693  H1  TIP3 37875    -45.692 -59.730  31.482  1.00  0.00      SOLV H
ATOM  42694  H2  TIP3 37875    -45.237 -59.576  32.908  1.00  0.00      SOLV H
ATOM  42695  OH2 TIP3 37876    -43.047 -67.956  27.450  1.00  0.00      SOLV O
ATOM  42696  H1  TIP3 37876    -42.679 -67.247  26.870  1.00  0.00      SOLV H
ATOM  42697  H2  TIP3 37876    -43.830 -68.247  26.957  1.00  0.00      SOLV H
ATOM  42698  OH2 TIP3 37877    -47.446 -65.689  30.009  1.00  0.00      SOLV O
ATOM  42699  H1  TIP3 37877    -48.270 -66.092  29.703  1.00  0.00      SOLV H
ATOM  42700  H2  TIP3 37877    -47.559 -65.624  30.960  1.00  0.00      SOLV H
ATOM  42701  OH2 TIP3 37878    -39.516 -71.312  18.364  1.00  0.00      SOLV O
ATOM  42702  H1  TIP3 37878    -40.021 -71.602  17.575  1.00  0.00      SOLV H
ATOM  42703  H2  TIP3 37878    -39.583 -70.342  18.216  1.00  0.00      SOLV H
ATOM  42704  OH2 TIP3 37879    -41.285 -65.713  31.191  1.00  0.00      SOLV O
ATOM  42705  H1  TIP3 37879    -42.181 -65.878  30.816  1.00  0.00      SOLV H
ATOM  42706  H2  TIP3 37879    -40.783 -65.713  30.344  1.00  0.00      SOLV H
ATOM  42707  OH2 TIP3 37880    -44.005 -63.566  18.744  1.00  0.00      SOLV O
ATOM  42708  H1  TIP3 37880    -44.123 -64.456  19.108  1.00  0.00      SOLV H
ATOM  42709  H2  TIP3 37880    -43.604 -63.742  17.871  1.00  0.00      SOLV H
ATOM  42710  OH2 TIP3 37881    -44.982 -69.459  25.711  1.00  0.00      SOLV O
ATOM  42711  H1  TIP3 37881    -45.709 -69.690  25.105  1.00  0.00      SOLV H
ATOM  42712  H2  TIP3 37881    -44.208 -69.810  25.250  1.00  0.00      SOLV H
ATOM  42713  OH2 TIP3 37882    -52.819 -64.488  28.386  1.00  0.00      SOLV O
ATOM  42714  H1  TIP3 37882    -52.347 -63.856  27.800  1.00  0.00      SOLV H
ATOM  42715  H2  TIP3 37882    -52.092 -65.105  28.609  1.00  0.00      SOLV H
ATOM  42716  OH2 TIP3 37883    -47.268 -67.711  27.888  1.00  0.00      SOLV O
ATOM  42717  H1  TIP3 37883    -47.872 -68.341  28.312  1.00  0.00      SOLV H
ATOM  42718  H2  TIP3 37883    -46.953 -68.227  27.132  1.00  0.00      SOLV H
ATOM  42719  OH2 TIP3 37884    -45.737 -66.201  16.568  1.00  0.00      SOLV O
ATOM  42720  H1  TIP3 37884    -45.235 -66.540  17.349  1.00  0.00      SOLV H
ATOM  42721  H2  TIP3 37884    -46.509 -66.779  16.618  1.00  0.00      SOLV H
ATOM  42722  OH2 TIP3 37885    -46.541 -62.839  29.893  1.00  0.00      SOLV O
ATOM  42723  H1  TIP3 37885    -47.049 -63.502  29.391  1.00  0.00      SOLV H
ATOM  42724  H2  TIP3 37885    -46.573 -62.062  29.293  1.00  0.00      SOLV H
ATOM  42725  OH2 TIP3 37886    -42.927 -60.710  16.877  1.00  0.00      SOLV O
ATOM  42726  H1  TIP3 37886    -42.571 -59.851  16.591  1.00  0.00      SOLV H
ATOM  42727  H2  TIP3 37886    -43.846 -60.434  17.077  1.00  0.00      SOLV H
ATOM  42728  OH2 TIP3 37887    -44.393 -67.095  18.761  1.00  0.00      SOLV O
ATOM  42729  H1  TIP3 37887    -44.571 -67.883  19.322  1.00  0.00      SOLV H
ATOM  42730  H2  TIP3 37887    -43.437 -66.969  18.936  1.00  0.00      SOLV H
ATOM  42731  OH2 TIP3 37888    -50.534 -65.677  17.633  1.00  0.00      SOLV O
ATOM  42732  H1  TIP3 37888    -51.153 -65.486  18.360  1.00  0.00      SOLV H
ATOM  42733  H2  TIP3 37888    -50.080 -64.829  17.564  1.00  0.00      SOLV H
ATOM  42734  OH2 TIP3 37889    -45.445 -62.072  25.959  1.00  0.00      SOLV O
ATOM  42735  H1  TIP3 37889    -45.791 -61.484  25.252  1.00  0.00      SOLV H
ATOM  42736  H2  TIP3 37889    -44.538 -61.698  26.033  1.00  0.00      SOLV H
ATOM  42737  OH2 TIP3 37890    -50.382 -64.807  15.047  1.00  0.00      SOLV O
ATOM  42738  H1  TIP3 37890    -50.601 -65.543  15.651  1.00  0.00      SOLV H
ATOM  42739  H2  TIP3 37890    -49.459 -65.016  14.792  1.00  0.00      SOLV H
ATOM  42740  OH2 TIP3 37891    -46.030 -63.540  15.398  1.00  0.00      SOLV O
ATOM  42741  H1  TIP3 37891    -45.543 -64.228  15.885  1.00  0.00      SOLV H
ATOM  42742  H2  TIP3 37891    -45.351 -63.202  14.778  1.00  0.00      SOLV H
ATOM  42743  OH2 TIP3 37892    -45.307 -67.638  30.465  1.00  0.00      SOLV O
ATOM  42744  H1  TIP3 37892    -44.559 -67.089  30.154  1.00  0.00      SOLV H
ATOM  42745  H2  TIP3 37892    -46.069 -67.078  30.269  1.00  0.00      SOLV H
ATOM  42746  OH2 TIP3 37893    -41.698 -67.831  15.245  1.00  0.00      SOLV O
ATOM  42747  H1  TIP3 37893    -41.790 -68.198  14.347  1.00  0.00      SOLV H
ATOM  42748  H2  TIP3 37893    -42.151 -66.965  15.125  1.00  0.00      SOLV H
ATOM  42749  OH2 TIP3 37894    -53.508 -63.133  16.900  1.00  0.00      SOLV O
ATOM  42750  H1  TIP3 37894    -52.593 -62.800  16.949  1.00  0.00      SOLV H
ATOM  42751  H2  TIP3 37894    -53.857 -62.555  16.197  1.00  0.00      SOLV H
ATOM  42752  OH2 TIP3 37895    -43.151 -60.652  26.283  1.00  0.00      SOLV O
ATOM  42753  H1  TIP3 37895    -43.070 -60.461  27.231  1.00  0.00      SOLV H
ATOM  42754  H2  TIP3 37895    -42.574 -59.981  25.890  1.00  0.00      SOLV H
ATOM  42755  OH2 TIP3 37896    -43.398 -61.169  29.106  1.00  0.00      SOLV O
ATOM  42756  H1  TIP3 37896    -43.583 -62.044  28.702  1.00  0.00      SOLV H
ATOM  42757  H2  TIP3 37896    -42.713 -61.426  29.740  1.00  0.00      SOLV H
ATOM  42758  OH2 TIP3 37897    -41.672 -66.806  19.248  1.00  0.00      SOLV O
ATOM  42759  H1  TIP3 37897    -40.983 -66.117  19.323  1.00  0.00      SOLV H
ATOM  42760  H2  TIP3 37897    -41.349 -67.440  19.926  1.00  0.00      SOLV H
ATOM  42761  OH2 TIP3 37898    -40.517 -68.338  21.142  1.00  0.00      SOLV O
ATOM  42762  H1  TIP3 37898    -40.972 -69.158  21.424  1.00  0.00      SOLV H
ATOM  42763  H2  TIP3 37898    -39.981 -68.119  21.925  1.00  0.00      SOLV H
ATOM  42764  OH2 TIP3 37899    -41.661 -66.003  26.233  1.00  0.00      SOLV O
ATOM  42765  H1  TIP3 37899    -40.880 -66.298  25.727  1.00  0.00      SOLV H
ATOM  42766  H2  TIP3 37899    -41.782 -65.096  25.885  1.00  0.00      SOLV H
ATOM  42767  OH2 TIP3 37900    -44.141 -63.770  28.409  1.00  0.00      SOLV O
ATOM  42768  H1  TIP3 37900    -44.982 -63.673  28.881  1.00  0.00      SOLV H
ATOM  42769  H2  TIP3 37900    -44.421 -64.182  27.563  1.00  0.00      SOLV H
ATOM  42770  OH2 TIP3 37901    -40.495 -68.827  17.496  1.00  0.00      SOLV O
ATOM  42771  H1  TIP3 37901    -40.853 -68.430  16.676  1.00  0.00      SOLV H
ATOM  42772  H2  TIP3 37901    -40.532 -68.067  18.095  1.00  0.00      SOLV H
ATOM  42773  OH2 TIP3 37902    -40.617 -71.835  15.899  1.00  0.00      SOLV O
ATOM  42774  H1  TIP3 37902    -41.068 -71.066  15.529  1.00  0.00      SOLV H
ATOM  42775  H2  TIP3 37902    -40.989 -72.566  15.399  1.00  0.00      SOLV H
ATOM  42776  OH2 TIP3 37903    -41.825 -70.560  22.145  1.00  0.00      SOLV O
ATOM  42777  H1  TIP3 37903    -41.336 -71.393  21.955  1.00  0.00      SOLV H
ATOM  42778  H2  TIP3 37903    -42.091 -70.661  23.064  1.00  0.00      SOLV H
ATOM  42779  OH2 TIP3 37904    -41.962 -68.620  31.350  1.00  0.00      SOLV O
ATOM  42780  H1  TIP3 37904    -41.110 -69.033  31.464  1.00  0.00      SOLV H
ATOM  42781  H2  TIP3 37904    -41.770 -67.677  31.331  1.00  0.00      SOLV H
ATOM  42782  OH2 TIP3 37905    -41.452 -71.672  25.773  1.00  0.00      SOLV O
ATOM  42783  H1  TIP3 37905    -40.566 -71.450  25.404  1.00  0.00      SOLV H
ATOM  42784  H2  TIP3 37905    -41.159 -71.835  26.689  1.00  0.00      SOLV H
ATOM  42785  OH2 TIP3 37906    -41.170 -71.589  28.546  1.00  0.00      SOLV O
ATOM  42786  H1  TIP3 37906    -42.142 -71.704  28.578  1.00  0.00      SOLV H
ATOM  42787  H2  TIP3 37906    -41.073 -70.645  28.296  1.00  0.00      SOLV H
ATOM  42788  OH2 TIP3 37907    -38.471 -74.180  16.346  1.00  0.00      SOLV O
ATOM  42789  H1  TIP3 37907    -37.951 -75.001  16.367  1.00  0.00      SOLV H
ATOM  42790  H2  TIP3 37907    -37.887 -73.532  16.794  1.00  0.00      SOLV H
ATOM  42791  OH2 TIP3 37908    -46.205 -61.583  21.793  1.00  0.00      SOLV O
ATOM  42792  H1  TIP3 37908    -45.541 -61.571  21.070  1.00  0.00      SOLV H
ATOM  42793  H2  TIP3 37908    -45.814 -60.959  22.416  1.00  0.00      SOLV H
ATOM  42794  OH2 TIP3 37909    -49.285 -62.077  30.866  1.00  0.00      SOLV O
ATOM  42795  H1  TIP3 37909    -48.481 -62.401  30.428  1.00  0.00      SOLV H
ATOM  42796  H2  TIP3 37909    -48.915 -61.519  31.551  1.00  0.00      SOLV H
ATOM  42797  OH2 TIP3 37910    -51.199 -62.766  26.898  1.00  0.00      SOLV O
ATOM  42798  H1  TIP3 37910    -51.728 -62.445  26.138  1.00  0.00      SOLV H
ATOM  42799  H2  TIP3 37910    -51.294 -62.013  27.518  1.00  0.00      SOLV H
ATOM  42800  OH2 TIP3 37911    -48.639 -63.114  27.830  1.00  0.00      SOLV O
ATOM  42801  H1  TIP3 37911    -49.538 -62.997  27.460  1.00  0.00      SOLV H
ATOM  42802  H2  TIP3 37911    -48.288 -62.209  27.756  1.00  0.00      SOLV H
ATOM  42803  OH2 TIP3 37912    -46.834 -60.782  28.059  1.00  0.00      SOLV O
ATOM  42804  H1  TIP3 37912    -47.051 -59.859  27.791  1.00  0.00      SOLV H
ATOM  42805  H2  TIP3 37912    -46.334 -61.094  27.274  1.00  0.00      SOLV H
ATOM  42806  OH2 TIP3 37913    -50.775 -62.846  17.017  1.00  0.00      SOLV O
ATOM  42807  H1  TIP3 37913    -49.879 -62.456  16.930  1.00  0.00      SOLV H
ATOM  42808  H2  TIP3 37913    -50.771 -63.427  16.226  1.00  0.00      SOLV H
ATOM  42809  OH2 TIP3 37914    -44.302 -61.113  19.852  1.00  0.00      SOLV O
ATOM  42810  H1  TIP3 37914    -44.155 -61.997  19.433  1.00  0.00      SOLV H
ATOM  42811  H2  TIP3 37914    -44.588 -60.591  19.075  1.00  0.00      SOLV H
ATOM  42812  OH2 TIP3 37915    -44.579 -62.607  31.912  1.00  0.00      SOLV O
ATOM  42813  H1  TIP3 37915    -45.241 -62.934  31.276  1.00  0.00      SOLV H
ATOM  42814  H2  TIP3 37915    -44.995 -61.763  32.166  1.00  0.00      SOLV H
ATOM  42815  OH2 TIP3 37916    -29.019 -63.645  21.967  1.00  0.00      SOLV O
ATOM  42816  H1  TIP3 37916    -29.203 -62.695  21.856  1.00  0.00      SOLV H
ATOM  42817  H2  TIP3 37916    -29.467 -64.010  21.191  1.00  0.00      SOLV H
ATOM  42818  OH2 TIP3 37917    -29.714 -64.563  25.391  1.00  0.00      SOLV O
ATOM  42819  H1  TIP3 37917    -29.488 -65.177  26.104  1.00  0.00      SOLV H
ATOM  42820  H2  TIP3 37917    -29.797 -65.145  24.623  1.00  0.00      SOLV H
ATOM  42821  OH2 TIP3 37918    -36.891 -67.454  27.042  1.00  0.00      SOLV O
ATOM  42822  H1  TIP3 37918    -36.487 -68.198  27.527  1.00  0.00      SOLV H
ATOM  42823  H2  TIP3 37918    -36.193 -66.784  27.095  1.00  0.00      SOLV H
ATOM  42824  OH2 TIP3 37919    -27.341 -60.473  23.633  1.00  0.00      SOLV O
ATOM  42825  H1  TIP3 37919    -27.313 -61.373  23.983  1.00  0.00      SOLV H
ATOM  42826  H2  TIP3 37919    -27.313 -59.933  24.437  1.00  0.00      SOLV H
ATOM  42827  OH2 TIP3 37920    -37.436 -62.967  25.389  1.00  0.00      SOLV O
ATOM  42828  H1  TIP3 37920    -37.346 -63.908  25.122  1.00  0.00      SOLV H
ATOM  42829  H2  TIP3 37920    -36.495 -62.733  25.473  1.00  0.00      SOLV H
ATOM  42830  OH2 TIP3 37921    -38.533 -70.390  21.028  1.00  0.00      SOLV O
ATOM  42831  H1  TIP3 37921    -38.884 -69.516  20.796  1.00  0.00      SOLV H
ATOM  42832  H2  TIP3 37921    -38.753 -70.858  20.205  1.00  0.00      SOLV H
ATOM  42833  OH2 TIP3 37922    -38.518 -67.861  23.103  1.00  0.00      SOLV O
ATOM  42834  H1  TIP3 37922    -38.015 -68.661  23.369  1.00  0.00      SOLV H
ATOM  42835  H2  TIP3 37922    -37.959 -67.512  22.393  1.00  0.00      SOLV H
ATOM  42836  OH2 TIP3 37923    -31.632 -56.669  24.020  1.00  0.00      SOLV O
ATOM  42837  H1  TIP3 37923    -30.885 -57.135  23.583  1.00  0.00      SOLV H
ATOM  42838  H2  TIP3 37923    -31.720 -57.164  24.841  1.00  0.00      SOLV H
ATOM  42839  OH2 TIP3 37924    -32.091 -62.861  25.906  1.00  0.00      SOLV O
ATOM  42840  H1  TIP3 37924    -31.537 -63.385  25.302  1.00  0.00      SOLV H
ATOM  42841  H2  TIP3 37924    -31.378 -62.404  26.396  1.00  0.00      SOLV H
ATOM  42842  OH2 TIP3 37925    -21.046 -67.928  26.669  1.00  0.00      SOLV O
ATOM  42843  H1  TIP3 37925    -21.081 -67.228  27.352  1.00  0.00      SOLV H
ATOM  42844  H2  TIP3 37925    -20.803 -67.402  25.888  1.00  0.00      SOLV H
ATOM  42845  OH2 TIP3 37926    -27.339 -67.167  26.108  1.00  0.00      SOLV O
ATOM  42846  H1  TIP3 37926    -26.712 -67.911  26.119  1.00  0.00      SOLV H
ATOM  42847  H2  TIP3 37926    -27.304 -66.915  25.164  1.00  0.00      SOLV H
ATOM  42848  OH2 TIP3 37927    -32.964 -71.176  23.373  1.00  0.00      SOLV O
ATOM  42849  H1  TIP3 37927    -33.188 -70.342  22.902  1.00  0.00      SOLV H
ATOM  42850  H2  TIP3 37927    -33.191 -71.813  22.659  1.00  0.00      SOLV H
ATOM  42851  OH2 TIP3 37928    -25.718 -68.392  21.678  1.00  0.00      SOLV O
ATOM  42852  H1  TIP3 37928    -25.055 -68.560  22.387  1.00  0.00      SOLV H
ATOM  42853  H2  TIP3 37928    -25.246 -67.711  21.162  1.00  0.00      SOLV H
ATOM  42854  OH2 TIP3 37929    -37.010 -69.986  24.001  1.00  0.00      SOLV O
ATOM  42855  H1  TIP3 37929    -36.217 -70.257  24.499  1.00  0.00      SOLV H
ATOM  42856  H2  TIP3 37929    -36.768 -70.312  23.106  1.00  0.00      SOLV H
ATOM  42857  OH2 TIP3 37930    -32.748 -66.956  23.495  1.00  0.00      SOLV O
ATOM  42858  H1  TIP3 37930    -31.826 -67.129  23.770  1.00  0.00      SOLV H
ATOM  42859  H2  TIP3 37930    -32.919 -67.707  22.888  1.00  0.00      SOLV H
ATOM  42860  OH2 TIP3 37931    -21.102 -66.355  28.938  1.00  0.00      SOLV O
ATOM  42861  H1  TIP3 37931    -21.942 -65.909  28.689  1.00  0.00      SOLV H
ATOM  42862  H2  TIP3 37931    -21.187 -66.370  29.902  1.00  0.00      SOLV H
ATOM  42863  OH2 TIP3 37932    -33.746 -72.519  27.408  1.00  0.00      SOLV O
ATOM  42864  H1  TIP3 37932    -34.223 -72.065  26.685  1.00  0.00      SOLV H
ATOM  42865  H2  TIP3 37932    -34.450 -72.560  28.084  1.00  0.00      SOLV H
ATOM  42866  OH2 TIP3 37933    -29.979 -61.170  20.883  1.00  0.00      SOLV O
ATOM  42867  H1  TIP3 37933    -30.311 -61.432  20.017  1.00  0.00      SOLV H
ATOM  42868  H2  TIP3 37933    -30.632 -60.489  21.141  1.00  0.00      SOLV H
ATOM  42869  OH2 TIP3 37934    -33.823 -64.470  27.626  1.00  0.00      SOLV O
ATOM  42870  H1  TIP3 37934    -34.667 -64.067  27.930  1.00  0.00      SOLV H
ATOM  42871  H2  TIP3 37934    -33.388 -63.713  27.191  1.00  0.00      SOLV H
ATOM  42872  OH2 TIP3 37935    -23.880 -68.557  23.716  1.00  0.00      SOLV O
ATOM  42873  H1  TIP3 37935    -23.980 -69.244  24.385  1.00  0.00      SOLV H
ATOM  42874  H2  TIP3 37935    -23.570 -67.798  24.240  1.00  0.00      SOLV H
ATOM  42875  OH2 TIP3 37936    -34.788 -71.022  25.358  1.00  0.00      SOLV O
ATOM  42876  H1  TIP3 37936    -34.378 -70.259  25.823  1.00  0.00      SOLV H
ATOM  42877  H2  TIP3 37936    -34.129 -71.145  24.634  1.00  0.00      SOLV H
ATOM  42878  OH2 TIP3 37937    -36.049 -63.143  28.510  1.00  0.00      SOLV O
ATOM  42879  H1  TIP3 37937    -36.357 -62.278  28.179  1.00  0.00      SOLV H
ATOM  42880  H2  TIP3 37937    -36.901 -63.498  28.843  1.00  0.00      SOLV H
ATOM  42881  OH2 TIP3 37938    -39.749 -64.809  19.189  1.00  0.00      SOLV O
ATOM  42882  H1  TIP3 37938    -40.012 -64.469  18.317  1.00  0.00      SOLV H
ATOM  42883  H2  TIP3 37938    -39.739 -64.017  19.749  1.00  0.00      SOLV H
ATOM  42884  OH2 TIP3 37939    -27.344 -58.616  26.078  1.00  0.00      SOLV O
ATOM  42885  H1  TIP3 37939    -28.282 -58.901  26.170  1.00  0.00      SOLV H
ATOM  42886  H2  TIP3 37939    -27.467 -57.690  25.793  1.00  0.00      SOLV H
ATOM  42887  OH2 TIP3 37940    -23.180 -69.599  27.531  1.00  0.00      SOLV O
ATOM  42888  H1  TIP3 37940    -24.045 -69.340  27.166  1.00  0.00      SOLV H
ATOM  42889  H2  TIP3 37940    -22.562 -69.043  27.012  1.00  0.00      SOLV H
ATOM  42890  OH2 TIP3 37941    -29.127 -73.845  24.896  1.00  0.00      SOLV O
ATOM  42891  H1  TIP3 37941    -29.073 -74.810  24.778  1.00  0.00      SOLV H
ATOM  42892  H2  TIP3 37941    -30.057 -73.747  25.195  1.00  0.00      SOLV H
ATOM  42893  OH2 TIP3 37942    -29.634 -57.633  22.457  1.00  0.00      SOLV O
ATOM  42894  H1  TIP3 37942    -28.945 -58.251  22.131  1.00  0.00      SOLV H
ATOM  42895  H2  TIP3 37942    -29.167 -56.778  22.301  1.00  0.00      SOLV H
ATOM  42896  OH2 TIP3 37943    -27.677 -59.199  21.197  1.00  0.00      SOLV O
ATOM  42897  H1  TIP3 37943    -27.970 -59.941  20.648  1.00  0.00      SOLV H
ATOM  42898  H2  TIP3 37943    -27.467 -59.672  22.033  1.00  0.00      SOLV H
ATOM  42899  OH2 TIP3 37944    -25.675 -59.977  29.605  1.00  0.00      SOLV O
ATOM  42900  H1  TIP3 37944    -25.494 -60.569  28.841  1.00  0.00      SOLV H
ATOM  42901  H2  TIP3 37944    -25.855 -59.124  29.152  1.00  0.00      SOLV H
ATOM  42902  OH2 TIP3 37945    -29.905 -64.709  19.454  1.00  0.00      SOLV O
ATOM  42903  H1  TIP3 37945    -30.750 -64.328  19.133  1.00  0.00      SOLV H
ATOM  42904  H2  TIP3 37945    -29.278 -64.426  18.766  1.00  0.00      SOLV H
ATOM  42905  OH2 TIP3 37946    -29.335 -66.082  16.272  1.00  0.00      SOLV O
ATOM  42906  H1  TIP3 37946    -28.838 -65.736  17.032  1.00  0.00      SOLV H
ATOM  42907  H2  TIP3 37946    -28.622 -66.531  15.783  1.00  0.00      SOLV H
ATOM  42908  OH2 TIP3 37947    -22.790 -62.808  27.709  1.00  0.00      SOLV O
ATOM  42909  H1  TIP3 37947    -23.689 -62.410  27.709  1.00  0.00      SOLV H
ATOM  42910  H2  TIP3 37947    -22.392 -62.321  26.955  1.00  0.00      SOLV H
ATOM  42911  OH2 TIP3 37948    -26.218 -65.131  29.426  1.00  0.00      SOLV O
ATOM  42912  H1  TIP3 37948    -26.503 -64.434  30.042  1.00  0.00      SOLV H
ATOM  42913  H2  TIP3 37948    -26.952 -65.087  28.776  1.00  0.00      SOLV H
ATOM  42914  OH2 TIP3 37949    -34.883 -65.553  22.329  1.00  0.00      SOLV O
ATOM  42915  H1  TIP3 37949    -35.086 -65.975  21.462  1.00  0.00      SOLV H
ATOM  42916  H2  TIP3 37949    -34.071 -66.028  22.594  1.00  0.00      SOLV H
ATOM  42917  OH2 TIP3 37950    -34.715 -61.937  25.024  1.00  0.00      SOLV O
ATOM  42918  H1  TIP3 37950    -34.651 -62.225  24.101  1.00  0.00      SOLV H
ATOM  42919  H2  TIP3 37950    -33.804 -62.096  25.340  1.00  0.00      SOLV H
ATOM  42920  OH2 TIP3 37951    -34.121 -66.647  25.965  1.00  0.00      SOLV O
ATOM  42921  H1  TIP3 37951    -33.660 -66.487  25.114  1.00  0.00      SOLV H
ATOM  42922  H2  TIP3 37951    -33.955 -65.812  26.452  1.00  0.00      SOLV H
ATOM  42923  OH2 TIP3 37952    -29.927 -59.228  26.566  1.00  0.00      SOLV O
ATOM  42924  H1  TIP3 37952    -30.343 -58.668  27.240  1.00  0.00      SOLV H
ATOM  42925  H2  TIP3 37952    -29.980 -60.128  26.950  1.00  0.00      SOLV H
ATOM  42926  OH2 TIP3 37953    -34.597 -62.048  30.645  1.00  0.00      SOLV O
ATOM  42927  H1  TIP3 37953    -35.364 -61.605  31.063  1.00  0.00      SOLV H
ATOM  42928  H2  TIP3 37953    -35.040 -62.502  29.898  1.00  0.00      SOLV H
ATOM  42929  OH2 TIP3 37954    -27.493 -64.443  18.002  1.00  0.00      SOLV O
ATOM  42930  H1  TIP3 37954    -26.972 -64.030  18.711  1.00  0.00      SOLV H
ATOM  42931  H2  TIP3 37954    -27.187 -63.926  17.220  1.00  0.00      SOLV H
ATOM  42932  OH2 TIP3 37955    -36.285 -66.860  29.955  1.00  0.00      SOLV O
ATOM  42933  H1  TIP3 37955    -36.512 -66.136  30.573  1.00  0.00      SOLV H
ATOM  42934  H2  TIP3 37955    -37.153 -67.031  29.549  1.00  0.00      SOLV H
ATOM  42935  OH2 TIP3 37956    -31.965 -59.054  21.485  1.00  0.00      SOLV O
ATOM  42936  H1  TIP3 37956    -31.451 -58.505  22.096  1.00  0.00      SOLV H
ATOM  42937  H2  TIP3 37956    -32.619 -58.432  21.137  1.00  0.00      SOLV H
ATOM  42938  OH2 TIP3 37957    -37.036 -60.848  31.363  1.00  0.00      SOLV O
ATOM  42939  H1  TIP3 37957    -37.131 -60.753  30.393  1.00  0.00      SOLV H
ATOM  42940  H2  TIP3 37957    -37.843 -61.348  31.608  1.00  0.00      SOLV H
ATOM  42941  OH2 TIP3 37958    -21.264 -71.112  17.745  1.00  0.00      SOLV O
ATOM  42942  H1  TIP3 37958    -22.166 -71.210  18.119  1.00  0.00      SOLV H
ATOM  42943  H2  TIP3 37958    -21.258 -70.161  17.516  1.00  0.00      SOLV H
ATOM  42944  OH2 TIP3 37959    -35.467 -66.758  19.868  1.00  0.00      SOLV O
ATOM  42945  H1  TIP3 37959    -35.998 -66.163  19.291  1.00  0.00      SOLV H
ATOM  42946  H2  TIP3 37959    -35.841 -67.610  19.543  1.00  0.00      SOLV H
ATOM  42947  OH2 TIP3 37960    -40.037 -65.825  28.757  1.00  0.00      SOLV O
ATOM  42948  H1  TIP3 37960    -40.420 -65.936  27.867  1.00  0.00      SOLV H
ATOM  42949  H2  TIP3 37960    -39.629 -66.704  28.918  1.00  0.00      SOLV H
ATOM  42950  OH2 TIP3 37961    -41.146 -63.302  25.533  1.00  0.00      SOLV O
ATOM  42951  H1  TIP3 37961    -40.196 -63.135  25.479  1.00  0.00      SOLV H
ATOM  42952  H2  TIP3 37961    -41.455 -62.563  26.077  1.00  0.00      SOLV H
ATOM  42953  OH2 TIP3 37962    -24.124 -56.555  31.363  1.00  0.00      SOLV O
ATOM  42954  H1  TIP3 37962    -23.983 -57.506  31.206  1.00  0.00      SOLV H
ATOM  42955  H2  TIP3 37962    -25.072 -56.559  31.624  1.00  0.00      SOLV H
ATOM  42956  OH2 TIP3 37963    -32.570 -60.108  30.060  1.00  0.00      SOLV O
ATOM  42957  H1  TIP3 37963    -32.800 -59.297  30.564  1.00  0.00      SOLV H
ATOM  42958  H2  TIP3 37963    -33.305 -60.704  30.308  1.00  0.00      SOLV H
ATOM  42959  OH2 TIP3 37964    -33.221 -56.370  19.885  1.00  0.00      SOLV O
ATOM  42960  H1  TIP3 37964    -33.410 -56.411  18.928  1.00  0.00      SOLV H
ATOM  42961  H2  TIP3 37964    -33.673 -55.551  20.159  1.00  0.00      SOLV H
ATOM  42962  OH2 TIP3 37965    -39.017 -59.562  21.784  1.00  0.00      SOLV O
ATOM  42963  H1  TIP3 37965    -38.696 -59.869  22.658  1.00  0.00      SOLV H
ATOM  42964  H2  TIP3 37965    -39.512 -60.353  21.497  1.00  0.00      SOLV H
ATOM  42965  OH2 TIP3 37966    -30.327 -56.088  16.787  1.00  0.00      SOLV O
ATOM  42966  H1  TIP3 37966    -29.550 -56.556  16.409  1.00  0.00      SOLV H
ATOM  42967  H2  TIP3 37966    -30.195 -56.221  17.748  1.00  0.00      SOLV H
ATOM  42968  OH2 TIP3 37967    -30.486 -56.326  19.566  1.00  0.00      SOLV O
ATOM  42969  H1  TIP3 37967    -31.436 -56.465  19.778  1.00  0.00      SOLV H
ATOM  42970  H2  TIP3 37967    -30.058 -56.847  20.261  1.00  0.00      SOLV H
ATOM  42971  OH2 TIP3 37968    -24.037 -65.644  31.652  1.00  0.00      SOLV O
ATOM  42972  H1  TIP3 37968    -24.701 -65.423  30.980  1.00  0.00      SOLV H
ATOM  42973  H2  TIP3 37968    -23.725 -66.516  31.347  1.00  0.00      SOLV H
ATOM  42974  OH2 TIP3 37969    -38.414 -63.796  29.659  1.00  0.00      SOLV O
ATOM  42975  H1  TIP3 37969    -38.036 -64.155  30.488  1.00  0.00      SOLV H
ATOM  42976  H2  TIP3 37969    -38.998 -64.523  29.359  1.00  0.00      SOLV H
ATOM  42977  OH2 TIP3 37970    -31.864 -73.849  25.658  1.00  0.00      SOLV O
ATOM  42978  H1  TIP3 37970    -32.656 -74.202  25.194  1.00  0.00      SOLV H
ATOM  42979  H2  TIP3 37970    -32.295 -73.129  26.151  1.00  0.00      SOLV H
ATOM  42980  OH2 TIP3 37971    -27.381 -72.545  29.029  1.00  0.00      SOLV O
ATOM  42981  H1  TIP3 37971    -26.844 -72.862  29.776  1.00  0.00      SOLV H
ATOM  42982  H2  TIP3 37971    -28.251 -72.974  29.176  1.00  0.00      SOLV H
ATOM  42983  OH2 TIP3 37972    -25.644 -67.909  29.868  1.00  0.00      SOLV O
ATOM  42984  H1  TIP3 37972    -26.249 -68.243  30.566  1.00  0.00      SOLV H
ATOM  42985  H2  TIP3 37972    -26.014 -67.030  29.665  1.00  0.00      SOLV H
ATOM  42986  OH2 TIP3 37973    -26.462 -63.231  15.752  1.00  0.00      SOLV O
ATOM  42987  H1  TIP3 37973    -26.551 -63.299  14.780  1.00  0.00      SOLV H
ATOM  42988  H2  TIP3 37973    -25.886 -62.455  15.841  1.00  0.00      SOLV H
ATOM  42989  OH2 TIP3 37974    -28.556 -70.350  16.426  1.00  0.00      SOLV O
ATOM  42990  H1  TIP3 37974    -29.034 -70.579  17.243  1.00  0.00      SOLV H
ATOM  42991  H2  TIP3 37974    -28.724 -71.151  15.897  1.00  0.00      SOLV H
ATOM  42992  OH2 TIP3 37975    -33.552 -69.115  26.906  1.00  0.00      SOLV O
ATOM  42993  H1  TIP3 37975    -34.256 -69.197  27.580  1.00  0.00      SOLV H
ATOM  42994  H2  TIP3 37975    -33.744 -68.222  26.534  1.00  0.00      SOLV H
ATOM  42995  OH2 TIP3 37976    -33.521 -69.051  21.791  1.00  0.00      SOLV O
ATOM  42996  H1  TIP3 37976    -34.436 -69.352  21.620  1.00  0.00      SOLV H
ATOM  42997  H2  TIP3 37976    -33.152 -69.120  20.882  1.00  0.00      SOLV H
ATOM  42998  OH2 TIP3 37977    -28.490 -66.798  20.513  1.00  0.00      SOLV O
ATOM  42999  H1  TIP3 37977    -29.094 -66.069  20.249  1.00  0.00      SOLV H
ATOM  43000  H2  TIP3 37977    -27.750 -66.662  19.897  1.00  0.00      SOLV H
ATOM  43001  OH2 TIP3 37978    -29.434 -66.791  31.967  1.00  0.00      SOLV O
ATOM  43002  H1  TIP3 37978    -29.602 -67.710  32.260  1.00  0.00      SOLV H
ATOM  43003  H2  TIP3 37978    -28.569 -66.615  32.376  1.00  0.00      SOLV H
ATOM  43004  OH2 TIP3 37979    -27.464 -66.943  23.319  1.00  0.00      SOLV O
ATOM  43005  H1  TIP3 37979    -27.866 -66.410  22.609  1.00  0.00      SOLV H
ATOM  43006  H2  TIP3 37979    -26.952 -67.577  22.774  1.00  0.00      SOLV H
ATOM  43007  OH2 TIP3 37980    -35.772 -69.596  28.544  1.00  0.00      SOLV O
ATOM  43008  H1  TIP3 37980    -35.796 -69.168  29.411  1.00  0.00      SOLV H
ATOM  43009  H2  TIP3 37980    -35.881 -70.539  28.770  1.00  0.00      SOLV H
ATOM  43010  OH2 TIP3 37981    -31.807 -71.096  15.252  1.00  0.00      SOLV O
ATOM  43011  H1  TIP3 37981    -32.035 -71.334  16.171  1.00  0.00      SOLV H
ATOM  43012  H2  TIP3 37981    -32.600 -70.584  14.998  1.00  0.00      SOLV H
ATOM  43013  OH2 TIP3 37982    -38.015 -73.550  22.524  1.00  0.00      SOLV O
ATOM  43014  H1  TIP3 37982    -37.426 -73.341  23.271  1.00  0.00      SOLV H
ATOM  43015  H2  TIP3 37982    -37.417 -73.656  21.783  1.00  0.00      SOLV H
ATOM  43016  OH2 TIP3 37983    -37.077 -72.372  17.882  1.00  0.00      SOLV O
ATOM  43017  H1  TIP3 37983    -36.568 -71.592  17.594  1.00  0.00      SOLV H
ATOM  43018  H2  TIP3 37983    -37.894 -71.898  18.173  1.00  0.00      SOLV H
ATOM  43019  OH2 TIP3 37984    -28.617 -65.686  27.957  1.00  0.00      SOLV O
ATOM  43020  H1  TIP3 37984    -28.096 -66.192  27.291  1.00  0.00      SOLV H
ATOM  43021  H2  TIP3 37984    -28.957 -66.414  28.508  1.00  0.00      SOLV H
ATOM  43022  OH2 TIP3 37985    -30.221 -70.513  22.735  1.00  0.00      SOLV O
ATOM  43023  H1  TIP3 37985    -31.139 -70.716  23.000  1.00  0.00      SOLV H
ATOM  43024  H2  TIP3 37985    -29.786 -70.419  23.595  1.00  0.00      SOLV H
ATOM  43025  OH2 TIP3 37986    -35.781 -70.777  21.692  1.00  0.00      SOLV O
ATOM  43026  H1  TIP3 37986    -36.598 -70.633  21.165  1.00  0.00      SOLV H
ATOM  43027  H2  TIP3 37986    -35.286 -71.404  21.144  1.00  0.00      SOLV H
ATOM  43028  OH2 TIP3 37987    -32.415 -69.503  19.305  1.00  0.00      SOLV O
ATOM  43029  H1  TIP3 37987    -31.541 -69.076  19.340  1.00  0.00      SOLV H
ATOM  43030  H2  TIP3 37987    -32.832 -69.104  18.506  1.00  0.00      SOLV H
ATOM  43031  OH2 TIP3 37988    -25.926 -69.635  25.985  1.00  0.00      SOLV O
ATOM  43032  H1  TIP3 37988    -26.547 -69.794  26.728  1.00  0.00      SOLV H
ATOM  43033  H2  TIP3 37988    -26.355 -70.146  25.275  1.00  0.00      SOLV H
ATOM  43034  OH2 TIP3 37989    -33.587 -68.991  16.875  1.00  0.00      SOLV O
ATOM  43035  H1  TIP3 37989    -34.342 -69.180  16.291  1.00  0.00      SOLV H
ATOM  43036  H2  TIP3 37989    -33.146 -68.280  16.369  1.00  0.00      SOLV H
ATOM  43037  OH2 TIP3 37990    -28.054 -53.877  32.363  1.00  0.00      SOLV O
ATOM  43038  H1  TIP3 37990    -27.927 -53.414  31.512  1.00  0.00      SOLV H
ATOM  43039  H2  TIP3 37990    -27.500 -53.342  32.960  1.00  0.00      SOLV H
ATOM  43040  OH2 TIP3 37991    -37.166 -64.960  31.858  1.00  0.00      SOLV O
ATOM  43041  H1  TIP3 37991    -36.548 -64.606  32.529  1.00  0.00      SOLV H
ATOM  43042  H2  TIP3 37991    -37.939 -65.160  32.423  1.00  0.00      SOLV H
ATOM  43043  OH2 TIP3 37992    -30.144 -67.533  24.591  1.00  0.00      SOLV O
ATOM  43044  H1  TIP3 37992    -29.270 -67.567  24.168  1.00  0.00      SOLV H
ATOM  43045  H2  TIP3 37992    -30.000 -68.044  25.402  1.00  0.00      SOLV H
ATOM  43046  OH2 TIP3 37993    -33.412 -72.620  21.125  1.00  0.00      SOLV O
ATOM  43047  H1  TIP3 37993    -33.598 -73.571  21.152  1.00  0.00      SOLV H
ATOM  43048  H2  TIP3 37993    -32.756 -72.532  20.421  1.00  0.00      SOLV H
ATOM  43049  OH2 TIP3 37994    -30.751 -69.412  27.122  1.00  0.00      SOLV O
ATOM  43050  H1  TIP3 37994    -31.683 -69.127  27.047  1.00  0.00      SOLV H
ATOM  43051  H2  TIP3 37994    -30.392 -68.840  27.827  1.00  0.00      SOLV H
ATOM  43052  OH2 TIP3 37995    -32.286 -63.406  18.834  1.00  0.00      SOLV O
ATOM  43053  H1  TIP3 37995    -32.832 -64.109  18.411  1.00  0.00      SOLV H
ATOM  43054  H2  TIP3 37995    -32.669 -63.384  19.742  1.00  0.00      SOLV H
ATOM  43055  OH2 TIP3 37996    -25.274 -61.686  27.500  1.00  0.00      SOLV O
ATOM  43056  H1  TIP3 37996    -24.957 -61.000  26.869  1.00  0.00      SOLV H
ATOM  43057  H2  TIP3 37996    -26.000 -62.110  26.992  1.00  0.00      SOLV H
ATOM  43058  OH2 TIP3 37997    -26.269 -68.902  16.881  1.00  0.00      SOLV O
ATOM  43059  H1  TIP3 37997    -27.204 -69.171  16.741  1.00  0.00      SOLV H
ATOM  43060  H2  TIP3 37997    -26.342 -68.065  17.392  1.00  0.00      SOLV H
ATOM  43061  OH2 TIP3 37998    -30.959 -62.602  29.935  1.00  0.00      SOLV O
ATOM  43062  H1  TIP3 37998    -31.019 -63.076  30.771  1.00  0.00      SOLV H
ATOM  43063  H2  TIP3 37998    -31.506 -61.814  30.082  1.00  0.00      SOLV H
ATOM  43064  OH2 TIP3 37999    -26.263 -66.831  18.598  1.00  0.00      SOLV O
ATOM  43065  H1  TIP3 37999    -25.397 -66.707  19.052  1.00  0.00      SOLV H
ATOM  43066  H2  TIP3 37999    -26.457 -65.929  18.280  1.00  0.00      SOLV H
ATOM  43067  OH2 TIP3 38000    -36.583 -65.491  24.592  1.00  0.00      SOLV O
ATOM  43068  H1  TIP3 38000    -36.074 -65.453  23.756  1.00  0.00      SOLV H
ATOM  43069  H2  TIP3 38000    -36.294 -66.339  24.951  1.00  0.00      SOLV H
ATOM  43070  OH2 TIP3 38001    -30.835 -61.301  17.796  1.00  0.00      SOLV O
ATOM  43071  H1  TIP3 38001    -31.450 -60.567  18.028  1.00  0.00      SOLV H
ATOM  43072  H2  TIP3 38001    -31.362 -62.076  18.083  1.00  0.00      SOLV H
ATOM  43073  OH2 TIP3 38002    -38.926 -68.056  29.865  1.00  0.00      SOLV O
ATOM  43074  H1  TIP3 38002    -38.626 -68.467  30.693  1.00  0.00      SOLV H
ATOM  43075  H2  TIP3 38002    -39.319 -68.789  29.356  1.00  0.00      SOLV H
ATOM  43076  OH2 TIP3 38003    -32.125 -66.113  31.992  1.00  0.00      SOLV O
ATOM  43077  H1  TIP3 38003    -32.415 -66.528  31.162  1.00  0.00      SOLV H
ATOM  43078  H2  TIP3 38003    -31.151 -66.172  31.897  1.00  0.00      SOLV H
ATOM  43079  OH2 TIP3 38004    -29.684 -59.618  29.933  1.00  0.00      SOLV O
ATOM  43080  H1  TIP3 38004    -30.625 -59.768  29.744  1.00  0.00      SOLV H
ATOM  43081  H2  TIP3 38004    -29.728 -59.272  30.846  1.00  0.00      SOLV H
ATOM  43082  OH2 TIP3 38005    -21.726 -65.010  18.337  1.00  0.00      SOLV O
ATOM  43083  H1  TIP3 38005    -22.243 -65.377  17.585  1.00  0.00      SOLV H
ATOM  43084  H2  TIP3 38005    -21.984 -64.080  18.255  1.00  0.00      SOLV H
ATOM  43085  OH2 TIP3 38006    -23.537 -59.456  31.146  1.00  0.00      SOLV O
ATOM  43086  H1  TIP3 38006    -24.456 -59.590  30.817  1.00  0.00      SOLV H
ATOM  43087  H2  TIP3 38006    -23.060 -59.432  30.285  1.00  0.00      SOLV H
ATOM  43088  OH2 TIP3 38007    -25.836 -57.526  18.653  1.00  0.00      SOLV O
ATOM  43089  H1  TIP3 38007    -26.472 -58.047  19.178  1.00  0.00      SOLV H
ATOM  43090  H2  TIP3 38007    -26.320 -57.348  17.837  1.00  0.00      SOLV H
ATOM  43091  OH2 TIP3 38008    -27.178 -63.102  25.933  1.00  0.00      SOLV O
ATOM  43092  H1  TIP3 38008    -28.021 -63.520  25.683  1.00  0.00      SOLV H
ATOM  43093  H2  TIP3 38008    -26.558 -63.670  25.418  1.00  0.00      SOLV H
ATOM  43094  OH2 TIP3 38009    -35.549 -61.482  21.956  1.00  0.00      SOLV O
ATOM  43095  H1  TIP3 38009    -35.505 -60.553  21.662  1.00  0.00      SOLV H
ATOM  43096  H2  TIP3 38009    -36.431 -61.727  21.654  1.00  0.00      SOLV H
ATOM  43097  OH2 TIP3 38010    -33.525 -63.279  21.314  1.00  0.00      SOLV O
ATOM  43098  H1  TIP3 38010    -34.109 -62.535  21.557  1.00  0.00      SOLV H
ATOM  43099  H2  TIP3 38010    -33.987 -64.023  21.742  1.00  0.00      SOLV H
ATOM  43100  OH2 TIP3 38011    -34.512 -59.094  27.856  1.00  0.00      SOLV O
ATOM  43101  H1  TIP3 38011    -34.205 -58.214  27.567  1.00  0.00      SOLV H
ATOM  43102  H2  TIP3 38011    -33.764 -59.378  28.407  1.00  0.00      SOLV H
ATOM  43103  OH2 TIP3 38012    -36.416 -58.918  20.982  1.00  0.00      SOLV O
ATOM  43104  H1  TIP3 38012    -37.366 -59.077  21.150  1.00  0.00      SOLV H
ATOM  43105  H2  TIP3 38012    -36.326 -57.985  21.268  1.00  0.00      SOLV H
ATOM  43106  OH2 TIP3 38013    -29.875 -61.851  27.495  1.00  0.00      SOLV O
ATOM  43107  H1  TIP3 38013    -30.105 -62.206  28.380  1.00  0.00      SOLV H
ATOM  43108  H2  TIP3 38013    -29.005 -62.249  27.338  1.00  0.00      SOLV H
ATOM  43109  OH2 TIP3 38014    -27.912 -59.951  16.634  1.00  0.00      SOLV O
ATOM  43110  H1  TIP3 38014    -27.538 -60.361  17.444  1.00  0.00      SOLV H
ATOM  43111  H2  TIP3 38014    -28.784 -60.374  16.611  1.00  0.00      SOLV H
ATOM  43112  OH2 TIP3 38015    -28.695 -56.574  29.858  1.00  0.00      SOLV O
ATOM  43113  H1  TIP3 38015    -29.278 -57.210  29.405  1.00  0.00      SOLV H
ATOM  43114  H2  TIP3 38015    -28.794 -55.783  29.282  1.00  0.00      SOLV H
ATOM  43115  OH2 TIP3 38016    -25.158 -54.436  16.923  1.00  0.00      SOLV O
ATOM  43116  H1  TIP3 38016    -24.809 -53.622  16.519  1.00  0.00      SOLV H
ATOM  43117  H2  TIP3 38016    -26.076 -54.131  17.065  1.00  0.00      SOLV H
ATOM  43118  OH2 TIP3 38017    -35.834 -72.450  29.312  1.00  0.00      SOLV O
ATOM  43119  H1  TIP3 38017    -36.802 -72.536  29.168  1.00  0.00      SOLV H
ATOM  43120  H2  TIP3 38017    -35.630 -73.271  29.776  1.00  0.00      SOLV H
ATOM  43121  OH2 TIP3 38018    -26.664 -60.921  18.895  1.00  0.00      SOLV O
ATOM  43122  H1  TIP3 38018    -26.768 -61.806  19.276  1.00  0.00      SOLV H
ATOM  43123  H2  TIP3 38018    -25.795 -60.754  19.288  1.00  0.00      SOLV H
ATOM  43124  OH2 TIP3 38019    -39.974 -61.525  27.747  1.00  0.00      SOLV O
ATOM  43125  H1  TIP3 38019    -39.391 -62.295  27.793  1.00  0.00      SOLV H
ATOM  43126  H2  TIP3 38019    -39.808 -61.117  28.604  1.00  0.00      SOLV H
ATOM  43127  OH2 TIP3 38020    -33.848 -60.969  15.060  1.00  0.00      SOLV O
ATOM  43128  H1  TIP3 38020    -33.513 -61.733  14.558  1.00  0.00      SOLV H
ATOM  43129  H2  TIP3 38020    -34.186 -61.401  15.871  1.00  0.00      SOLV H
ATOM  43130  OH2 TIP3 38021    -34.909 -61.747  17.505  1.00  0.00      SOLV O
ATOM  43131  H1  TIP3 38021    -34.409 -62.136  18.233  1.00  0.00      SOLV H
ATOM  43132  H2  TIP3 38021    -35.062 -60.830  17.823  1.00  0.00      SOLV H
ATOM  43133  OH2 TIP3 38022    -37.045 -65.262  18.251  1.00  0.00      SOLV O
ATOM  43134  H1  TIP3 38022    -37.950 -65.478  18.533  1.00  0.00      SOLV H
ATOM  43135  H2  TIP3 38022    -37.187 -64.466  17.713  1.00  0.00      SOLV H
ATOM  43136  OH2 TIP3 38023    -27.350 -69.869  28.340  1.00  0.00      SOLV O
ATOM  43137  H1  TIP3 38023    -26.694 -69.525  28.964  1.00  0.00      SOLV H
ATOM  43138  H2  TIP3 38023    -27.422 -70.811  28.592  1.00  0.00      SOLV H
ATOM  43139  OH2 TIP3 38024    -26.366 -70.066  19.519  1.00  0.00      SOLV O
ATOM  43140  H1  TIP3 38024    -26.396 -69.558  18.688  1.00  0.00      SOLV H
ATOM  43141  H2  TIP3 38024    -26.207 -69.358  20.179  1.00  0.00      SOLV H
ATOM  43142  OH2 TIP3 38025    -32.697 -59.334  18.164  1.00  0.00      SOLV O
ATOM  43143  H1  TIP3 38025    -33.653 -59.232  18.332  1.00  0.00      SOLV H
ATOM  43144  H2  TIP3 38025    -32.510 -58.511  17.692  1.00  0.00      SOLV H
ATOM  43145  OH2 TIP3 38026    -29.744 -69.210  20.236  1.00  0.00      SOLV O
ATOM  43146  H1  TIP3 38026    -29.258 -68.363  20.355  1.00  0.00      SOLV H
ATOM  43147  H2  TIP3 38026    -29.960 -69.445  21.160  1.00  0.00      SOLV H
ATOM  43148  OH2 TIP3 38027    -29.506 -67.962  29.311  1.00  0.00      SOLV O
ATOM  43149  H1  TIP3 38027    -29.594 -67.581  30.204  1.00  0.00      SOLV H
ATOM  43150  H2  TIP3 38027    -28.771 -68.590  29.412  1.00  0.00      SOLV H
ATOM  43151  OH2 TIP3 38028    -28.073 -71.734  21.039  1.00  0.00      SOLV O
ATOM  43152  H1  TIP3 38028    -28.505 -71.173  21.712  1.00  0.00      SOLV H
ATOM  43153  H2  TIP3 38028    -27.504 -71.073  20.585  1.00  0.00      SOLV H
ATOM  43154  OH2 TIP3 38029    -35.489 -59.175  18.294  1.00  0.00      SOLV O
ATOM  43155  H1  TIP3 38029    -35.755 -58.385  17.765  1.00  0.00      SOLV H
ATOM  43156  H2  TIP3 38029    -35.882 -58.969  19.165  1.00  0.00      SOLV H
ATOM  43157  OH2 TIP3 38030    -32.436 -72.020  17.822  1.00  0.00      SOLV O
ATOM  43158  H1  TIP3 38030    -32.741 -71.195  18.246  1.00  0.00      SOLV H
ATOM  43159  H2  TIP3 38030    -31.490 -72.007  18.084  1.00  0.00      SOLV H
ATOM  43160  OH2 TIP3 38031    -22.996 -67.986  30.335  1.00  0.00      SOLV O
ATOM  43161  H1  TIP3 38031    -23.957 -68.122  30.176  1.00  0.00      SOLV H
ATOM  43162  H2  TIP3 38031    -22.683 -67.977  29.419  1.00  0.00      SOLV H
ATOM  43163  OH2 TIP3 38032    -25.731 -64.956  24.570  1.00  0.00      SOLV O
ATOM  43164  H1  TIP3 38032    -26.159 -65.527  23.915  1.00  0.00      SOLV H
ATOM  43165  H2  TIP3 38032    -24.884 -65.413  24.728  1.00  0.00      SOLV H
ATOM  43166  OH2 TIP3 38033    -37.493 -62.925  16.766  1.00  0.00      SOLV O
ATOM  43167  H1  TIP3 38033    -37.060 -62.141  17.142  1.00  0.00      SOLV H
ATOM  43168  H2  TIP3 38033    -36.798 -63.202  16.134  1.00  0.00      SOLV H
ATOM  43169  OH2 TIP3 38034    -36.816 -70.269  15.649  1.00  0.00      SOLV O
ATOM  43170  H1  TIP3 38034    -36.757 -69.731  16.477  1.00  0.00      SOLV H
ATOM  43171  H2  TIP3 38034    -37.649 -70.725  15.804  1.00  0.00      SOLV H
ATOM  43172  OH2 TIP3 38035    -27.659 -55.779  25.956  1.00  0.00      SOLV O
ATOM  43173  H1  TIP3 38035    -28.013 -55.191  25.253  1.00  0.00      SOLV H
ATOM  43174  H2  TIP3 38035    -26.752 -55.406  26.024  1.00  0.00      SOLV H
ATOM  43175  OH2 TIP3 38036    -34.229 -74.853  24.704  1.00  0.00      SOLV O
ATOM  43176  H1  TIP3 38036    -34.388 -74.927  23.737  1.00  0.00      SOLV H
ATOM  43177  H2  TIP3 38036    -34.324 -75.789  24.987  1.00  0.00      SOLV H
ATOM  43178  OH2 TIP3 38037    -39.790 -62.125  20.828  1.00  0.00      SOLV O
ATOM  43179  H1  TIP3 38037    -40.755 -62.122  20.858  1.00  0.00      SOLV H
ATOM  43180  H2  TIP3 38037    -39.655 -61.672  19.977  1.00  0.00      SOLV H
ATOM  43181  OH2 TIP3 38038    -41.459 -59.937  32.341  1.00  0.00      SOLV O
ATOM  43182  H1  TIP3 38038    -40.657 -59.991  32.895  1.00  0.00      SOLV H
ATOM  43183  H2  TIP3 38038    -41.483 -60.838  31.969  1.00  0.00      SOLV H
ATOM  43184  OH2 TIP3 38039    -36.732 -59.528  33.849  1.00  0.00      SOLV O
ATOM  43185  H1  TIP3 38039    -35.795 -59.667  34.050  1.00  0.00      SOLV H
ATOM  43186  H2  TIP3 38039    -36.754 -59.842  32.922  1.00  0.00      SOLV H
ATOM  43187  OH2 TIP3 38040    -32.556 -58.554  15.200  1.00  0.00      SOLV O
ATOM  43188  H1  TIP3 38040    -33.052 -59.405  15.245  1.00  0.00      SOLV H
ATOM  43189  H2  TIP3 38040    -31.693 -58.874  14.892  1.00  0.00      SOLV H
ATOM  43190  OH2 TIP3 38041    -29.994 -58.867  32.590  1.00  0.00      SOLV O
ATOM  43191  H1  TIP3 38041    -30.007 -59.763  32.989  1.00  0.00      SOLV H
ATOM  43192  H2  TIP3 38041    -29.343 -58.391  33.138  1.00  0.00      SOLV H
ATOM  43193  OH2 TIP3 38042    -28.235 -57.274  15.478  1.00  0.00      SOLV O
ATOM  43194  H1  TIP3 38042    -27.779 -58.085  15.762  1.00  0.00      SOLV H
ATOM  43195  H2  TIP3 38042    -27.644 -56.899  14.793  1.00  0.00      SOLV H
ATOM  43196  OH2 TIP3 38043    -39.379 -65.926  33.152  1.00  0.00      SOLV O
ATOM  43197  H1  TIP3 38043    -39.020 -66.758  32.801  1.00  0.00      SOLV H
ATOM  43198  H2  TIP3 38043    -40.183 -65.819  32.595  1.00  0.00      SOLV H
ATOM  43199  OH2 TIP3 38044    -35.492 -64.178  15.162  1.00  0.00      SOLV O
ATOM  43200  H1  TIP3 38044    -35.133 -64.707  15.891  1.00  0.00      SOLV H
ATOM  43201  H2  TIP3 38044    -34.666 -63.895  14.716  1.00  0.00      SOLV H
ATOM  43202  OH2 TIP3 38045    -33.235 -63.620  32.621  1.00  0.00      SOLV O
ATOM  43203  H1  TIP3 38045    -33.504 -63.344  31.725  1.00  0.00      SOLV H
ATOM  43204  H2  TIP3 38045    -32.744 -64.454  32.446  1.00  0.00      SOLV H
ATOM  43205  OH2 TIP3 38046    -30.618 -61.174  15.016  1.00  0.00      SOLV O
ATOM  43206  H1  TIP3 38046    -30.864 -61.266  15.957  1.00  0.00      SOLV H
ATOM  43207  H2  TIP3 38046    -30.510 -62.115  14.764  1.00  0.00      SOLV H
ATOM  43208  OH2 TIP3 38047    -27.747 -61.821  30.088  1.00  0.00      SOLV O
ATOM  43209  H1  TIP3 38047    -27.092 -61.122  29.901  1.00  0.00      SOLV H
ATOM  43210  H2  TIP3 38047    -28.575 -61.330  29.943  1.00  0.00      SOLV H
ATOM  43211  OH2 TIP3 38048    -37.837 -68.399  32.569  1.00  0.00      SOLV O
ATOM  43212  H1  TIP3 38048    -36.908 -68.621  32.397  1.00  0.00      SOLV H
ATOM  43213  H2  TIP3 38048    -37.831 -68.308  33.528  1.00  0.00      SOLV H
ATOM  43214  OH2 TIP3 38049    -33.587 -65.540  17.668  1.00  0.00      SOLV O
ATOM  43215  H1  TIP3 38049    -34.112 -66.167  18.193  1.00  0.00      SOLV H
ATOM  43216  H2  TIP3 38049    -33.131 -66.125  17.032  1.00  0.00      SOLV H
ATOM  43217  OH2 TIP3 38050    -33.613 -67.889  29.959  1.00  0.00      SOLV O
ATOM  43218  H1  TIP3 38050    -34.472 -67.424  30.028  1.00  0.00      SOLV H
ATOM  43219  H2  TIP3 38050    -33.143 -67.337  29.300  1.00  0.00      SOLV H
ATOM  43220  OH2 TIP3 38051    -32.055 -66.979  15.813  1.00  0.00      SOLV O
ATOM  43221  H1  TIP3 38051    -32.167 -66.791  14.859  1.00  0.00      SOLV H
ATOM  43222  H2  TIP3 38051    -31.165 -66.612  15.982  1.00  0.00      SOLV H
ATOM  43223  OH2 TIP3 38052    -29.692 -63.708  33.410  1.00  0.00      SOLV O
ATOM  43224  H1  TIP3 38052    -28.798 -63.569  33.067  1.00  0.00      SOLV H
ATOM  43225  H2  TIP3 38052    -29.614 -64.575  33.840  1.00  0.00      SOLV H
ATOM  43226  OH2 TIP3 38053    -24.230 -61.407  15.279  1.00  0.00      SOLV O
ATOM  43227  H1  TIP3 38053    -24.022 -62.095  14.618  1.00  0.00      SOLV H
ATOM  43228  H2  TIP3 38053    -24.386 -60.685  14.657  1.00  0.00      SOLV H
ATOM  43229  OH2 TIP3 38054    -32.271 -70.149  31.000  1.00  0.00      SOLV O
ATOM  43230  H1  TIP3 38054    -32.009 -70.738  30.265  1.00  0.00      SOLV H
ATOM  43231  H2  TIP3 38054    -32.681 -69.404  30.507  1.00  0.00      SOLV H
ATOM  43232  OH2 TIP3 38055    -31.458 -71.629  28.587  1.00  0.00      SOLV O
ATOM  43233  H1  TIP3 38055    -31.126 -70.937  27.971  1.00  0.00      SOLV H
ATOM  43234  H2  TIP3 38055    -32.283 -71.908  28.132  1.00  0.00      SOLV H
ATOM  43235  OH2 TIP3 38056    -31.873 -66.012  28.765  1.00  0.00      SOLV O
ATOM  43236  H1  TIP3 38056    -31.047 -65.767  28.327  1.00  0.00      SOLV H
ATOM  43237  H2  TIP3 38056    -32.489 -65.338  28.410  1.00  0.00      SOLV H
ATOM  43238  OH2 TIP3 38057    -27.006 -66.603  33.681  1.00  0.00      SOLV O
ATOM  43239  H1  TIP3 38057    -26.401 -67.360  33.703  1.00  0.00      SOLV H
ATOM  43240  H2  TIP3 38057    -26.381 -65.862  33.686  1.00  0.00      SOLV H
ATOM  43241  OH2 TIP3 38058    -26.607 -63.475  31.870  1.00  0.00      SOLV O
ATOM  43242  H1  TIP3 38058    -27.140 -62.897  31.273  1.00  0.00      SOLV H
ATOM  43243  H2  TIP3 38058    -25.718 -63.085  31.704  1.00  0.00      SOLV H
ATOM  43244  OH2 TIP3 38059    -34.390 -69.618  32.864  1.00  0.00      SOLV O
ATOM  43245  H1  TIP3 38059    -34.701 -70.499  32.664  1.00  0.00      SOLV H
ATOM  43246  H2  TIP3 38059    -33.564 -69.578  32.351  1.00  0.00      SOLV H
ATOM  43247  OH2 TIP3 38060    -29.858 -73.795  28.985  1.00  0.00      SOLV O
ATOM  43248  H1  TIP3 38060    -30.399 -72.983  28.842  1.00  0.00      SOLV H
ATOM  43249  H2  TIP3 38060    -30.391 -74.458  28.503  1.00  0.00      SOLV H
ATOM  43250  OH2 TIP3 38061    -30.014 -69.394  32.483  1.00  0.00      SOLV O
ATOM  43251  H1  TIP3 38061    -30.242 -69.549  33.409  1.00  0.00      SOLV H
ATOM  43252  H2  TIP3 38061    -30.829 -69.667  32.005  1.00  0.00      SOLV H
ATOM  43253  OH2 TIP3 38062    -27.319 -69.196  31.569  1.00  0.00      SOLV O
ATOM  43254  H1  TIP3 38062    -28.196 -69.443  31.916  1.00  0.00      SOLV H
ATOM  43255  H2  TIP3 38062    -26.711 -69.551  32.248  1.00  0.00      SOLV H
ATOM  43256  OH2 TIP3 38063    -25.301 -69.899  33.435  1.00  0.00      SOLV O
ATOM  43257  H1  TIP3 38063    -25.083 -70.848  33.492  1.00  0.00      SOLV H
ATOM  43258  H2  TIP3 38063    -25.622 -69.682  34.340  1.00  0.00      SOLV H
ATOM  43259  OH2 TIP3 38064    -29.330 -74.226  31.641  1.00  0.00      SOLV O
ATOM  43260  H1  TIP3 38064    -28.560 -74.813  31.534  1.00  0.00      SOLV H
ATOM  43261  H2  TIP3 38064    -29.630 -74.137  30.712  1.00  0.00      SOLV H
ATOM  43262  OH2 TIP3 38065    -29.656 -72.526  33.784  1.00  0.00      SOLV O
ATOM  43263  H1  TIP3 38065    -29.473 -73.155  33.049  1.00  0.00      SOLV H
ATOM  43264  H2  TIP3 38065    -30.486 -72.150  33.482  1.00  0.00      SOLV H
ATOM  43265  OH2 TIP3 38066    -35.783 -56.792  16.946  1.00  0.00      SOLV O
ATOM  43266  H1  TIP3 38066    -34.841 -56.543  16.987  1.00  0.00      SOLV H
ATOM  43267  H2  TIP3 38066    -36.062 -56.215  16.210  1.00  0.00      SOLV H
ATOM  43268  OH2 TIP3 38067    -39.995 -63.989  16.348  1.00  0.00      SOLV O
ATOM  43269  H1  TIP3 38067    -39.107 -63.601  16.506  1.00  0.00      SOLV H
ATOM  43270  H2  TIP3 38067    -39.778 -64.715  15.723  1.00  0.00      SOLV H
ATOM  43271  OH2 TIP3 38068    -42.881 -59.377  21.423  1.00  0.00      SOLV O
ATOM  43272  H1  TIP3 38068    -43.331 -60.004  20.812  1.00  0.00      SOLV H
ATOM  43273  H2  TIP3 38068    -42.439 -60.004  22.037  1.00  0.00      SOLV H
ATOM  43274  OH2 TIP3 38069    -41.646 -60.979  23.213  1.00  0.00      SOLV O
ATOM  43275  H1  TIP3 38069    -41.587 -61.921  23.415  1.00  0.00      SOLV H
ATOM  43276  H2  TIP3 38069    -41.348 -60.575  24.048  1.00  0.00      SOLV H
ATOM  43277  OH2 TIP3 38070    -25.347 -54.383  26.274  1.00  0.00      SOLV O
ATOM  43278  H1  TIP3 38070    -25.319 -54.188  27.226  1.00  0.00      SOLV H
ATOM  43279  H2  TIP3 38070    -24.810 -53.667  25.906  1.00  0.00      SOLV H
ATOM  43280  OH2 TIP3 38071    -25.619 -54.897  29.094  1.00  0.00      SOLV O
ATOM  43281  H1  TIP3 38071    -25.809 -55.778  28.711  1.00  0.00      SOLV H
ATOM  43282  H2  TIP3 38071    -24.940 -55.135  29.739  1.00  0.00      SOLV H
ATOM  43283  OH2 TIP3 38072    -25.635 -59.472  33.814  1.00  0.00      SOLV O
ATOM  43284  H1  TIP3 38072    -26.494 -59.697  34.214  1.00  0.00      SOLV H
ATOM  43285  H2  TIP3 38072    -25.460 -58.580  34.174  1.00  0.00      SOLV H
ATOM  43286  OH2 TIP3 38073    -23.846 -59.698  26.285  1.00  0.00      SOLV O
ATOM  43287  H1  TIP3 38073    -23.116 -60.010  25.719  1.00  0.00      SOLV H
ATOM  43288  H2  TIP3 38073    -24.042 -58.826  25.890  1.00  0.00      SOLV H
ATOM  43289  OH2 TIP3 38074    -26.347 -57.573  28.472  1.00  0.00      SOLV O
ATOM  43290  H1  TIP3 38074    -27.210 -57.391  28.881  1.00  0.00      SOLV H
ATOM  43291  H2  TIP3 38074    -26.610 -57.941  27.598  1.00  0.00      SOLV H
ATOM  43292  OH2 TIP3 38075    -22.515 -61.945  17.528  1.00  0.00      SOLV O
ATOM  43293  H1  TIP3 38075    -23.179 -62.242  16.883  1.00  0.00      SOLV H
ATOM  43294  H2  TIP3 38075    -23.002 -62.162  18.367  1.00  0.00      SOLV H
ATOM  43295  OH2 TIP3 38076    -22.999 -65.429  15.958  1.00  0.00      SOLV O
ATOM  43296  H1  TIP3 38076    -23.337 -64.902  15.229  1.00  0.00      SOLV H
ATOM  43297  H2  TIP3 38076    -23.075 -66.336  15.588  1.00  0.00      SOLV H
ATOM  43298  OH2 TIP3 38077    -39.301 -67.481  25.726  1.00  0.00      SOLV O
ATOM  43299  H1  TIP3 38077    -39.077 -67.480  24.767  1.00  0.00      SOLV H
ATOM  43300  H2  TIP3 38077    -38.403 -67.365  26.113  1.00  0.00      SOLV H
ATOM  43301  OH2 TIP3 38078    -24.230 -62.226  31.505  1.00  0.00      SOLV O
ATOM  43302  H1  TIP3 38078    -23.368 -62.698  31.464  1.00  0.00      SOLV H
ATOM  43303  H2  TIP3 38078    -23.992 -61.336  31.194  1.00  0.00      SOLV H
ATOM  43304  OH2 TIP3 38079    -22.098 -63.799  31.822  1.00  0.00      SOLV O
ATOM  43305  H1  TIP3 38079    -22.794 -64.491  31.842  1.00  0.00      SOLV H
ATOM  43306  H2  TIP3 38079    -21.298 -64.359  31.901  1.00  0.00      SOLV H
ATOM  43307  OH2 TIP3 38080    -22.992 -68.033  15.133  1.00  0.00      SOLV O
ATOM  43308  H1  TIP3 38080    -22.304 -68.331  15.762  1.00  0.00      SOLV H
ATOM  43309  H2  TIP3 38080    -23.651 -68.746  15.154  1.00  0.00      SOLV H
ATOM  43310  OH2 TIP3 38081    -23.925 -66.875  20.023  1.00  0.00      SOLV O
ATOM  43311  H1  TIP3 38081    -23.240 -67.572  20.111  1.00  0.00      SOLV H
ATOM  43312  H2  TIP3 38081    -23.388 -66.076  19.904  1.00  0.00      SOLV H
ATOM  43313  OH2 TIP3 38082    -23.461 -66.212  25.576  1.00  0.00      SOLV O
ATOM  43314  H1  TIP3 38082    -22.656 -65.654  25.484  1.00  0.00      SOLV H
ATOM  43315  H2  TIP3 38082    -23.680 -66.025  26.506  1.00  0.00      SOLV H
ATOM  43316  OH2 TIP3 38083    -23.650 -65.380  28.316  1.00  0.00      SOLV O
ATOM  43317  H1  TIP3 38083    -24.579 -65.288  28.616  1.00  0.00      SOLV H
ATOM  43318  H2  TIP3 38083    -23.422 -64.449  28.101  1.00  0.00      SOLV H
ATOM  43319  OH2 TIP3 38084    -19.521 -70.219  33.640  1.00  0.00      SOLV O
ATOM  43320  H1  TIP3 38084    -18.812 -70.660  33.127  1.00  0.00      SOLV H
ATOM  43321  H2  TIP3 38084    -19.771 -69.477  33.048  1.00  0.00      SOLV H
ATOM  43322  OH2 TIP3 38085    -22.276 -69.127  20.119  1.00  0.00      SOLV O
ATOM  43323  H1  TIP3 38085    -22.027 -69.434  21.013  1.00  0.00      SOLV H
ATOM  43324  H2  TIP3 38085    -22.773 -69.899  19.784  1.00  0.00      SOLV H
ATOM  43325  OH2 TIP3 38086    -36.425 -73.200  24.831  1.00  0.00      SOLV O
ATOM  43326  H1  TIP3 38086    -35.673 -73.823  24.870  1.00  0.00      SOLV H
ATOM  43327  H2  TIP3 38086    -35.980 -72.363  25.052  1.00  0.00      SOLV H
ATOM  43328  OH2 TIP3 38087    -38.841 -71.011  25.719  1.00  0.00      SOLV O
ATOM  43329  H1  TIP3 38087    -38.237 -70.898  24.956  1.00  0.00      SOLV H
ATOM  43330  H2  TIP3 38087    -38.756 -70.142  26.127  1.00  0.00      SOLV H
ATOM  43331  OH2 TIP3 38088    -20.662 -68.464  31.925  1.00  0.00      SOLV O
ATOM  43332  H1  TIP3 38088    -21.630 -68.321  31.967  1.00  0.00      SOLV H
ATOM  43333  H2  TIP3 38088    -20.602 -68.949  31.083  1.00  0.00      SOLV H
ATOM  43334  OH2 TIP3 38089    -20.703 -68.512  16.692  1.00  0.00      SOLV O
ATOM  43335  H1  TIP3 38089    -20.066 -69.043  16.176  1.00  0.00      SOLV H
ATOM  43336  H2  TIP3 38089    -20.188 -67.709  16.897  1.00  0.00      SOLV H
ATOM  43337  OH2 TIP3 38090    -37.216 -74.480  19.600  1.00  0.00      SOLV O
ATOM  43338  H1  TIP3 38090    -38.165 -74.485  19.793  1.00  0.00      SOLV H
ATOM  43339  H2  TIP3 38090    -37.131 -73.631  19.111  1.00  0.00      SOLV H
ATOM  43340  OH2 TIP3 38091    -28.393 -55.356  21.808  1.00  0.00      SOLV O
ATOM  43341  H1  TIP3 38091    -27.737 -55.236  21.088  1.00  0.00      SOLV H
ATOM  43342  H2  TIP3 38091    -28.108 -54.683  22.442  1.00  0.00      SOLV H
ATOM  43343  OH2 TIP3 38092    -39.359 -62.212  32.361  1.00  0.00      SOLV O
ATOM  43344  H1  TIP3 38092    -40.106 -62.582  31.855  1.00  0.00      SOLV H
ATOM  43345  H2  TIP3 38092    -39.470 -62.649  33.220  1.00  0.00      SOLV H
ATOM  43346  OH2 TIP3 38093    -36.850 -60.456  28.541  1.00  0.00      SOLV O
ATOM  43347  H1  TIP3 38093    -37.398 -59.718  28.209  1.00  0.00      SOLV H
ATOM  43348  H2  TIP3 38093    -35.969 -60.080  28.328  1.00  0.00      SOLV H
ATOM  43349  OH2 TIP3 38094    -33.234 -57.817  31.485  1.00  0.00      SOLV O
ATOM  43350  H1  TIP3 38094    -32.982 -57.955  32.417  1.00  0.00      SOLV H
ATOM  43351  H2  TIP3 38094    -32.587 -57.124  31.217  1.00  0.00      SOLV H
ATOM  43352  OH2 TIP3 38095    -31.528 -55.803  30.851  1.00  0.00      SOLV O
ATOM  43353  H1  TIP3 38095    -30.658 -56.048  30.497  1.00  0.00      SOLV H
ATOM  43354  H2  TIP3 38095    -31.268 -55.312  31.659  1.00  0.00      SOLV H
ATOM  43355  OH2 TIP3 38096    -20.991 -70.534  29.867  1.00  0.00      SOLV O
ATOM  43356  H1  TIP3 38096    -21.806 -70.518  29.335  1.00  0.00      SOLV H
ATOM  43357  H2  TIP3 38096    -20.535 -71.329  29.509  1.00  0.00      SOLV H
ATOM  43358  OH2 TIP3 38097    -40.429 -58.416  28.584  1.00  0.00      SOLV O
ATOM  43359  H1  TIP3 38097    -41.267 -58.114  28.182  1.00  0.00      SOLV H
ATOM  43360  H2  TIP3 38097    -40.701 -58.524  29.498  1.00  0.00      SOLV H
ATOM  43361  OH2 TIP3 38098    -37.864 -57.939  27.708  1.00  0.00      SOLV O
ATOM  43362  H1  TIP3 38098    -38.798 -58.041  27.996  1.00  0.00      SOLV H
ATOM  43363  H2  TIP3 38098    -37.973 -57.393  26.903  1.00  0.00      SOLV H
ATOM  43364  OH2 TIP3 38099    -33.450 -56.495  26.902  1.00  0.00      SOLV O
ATOM  43365  H1  TIP3 38099    -34.001 -56.174  26.161  1.00  0.00      SOLV H
ATOM  43366  H2  TIP3 38099    -33.541 -55.753  27.536  1.00  0.00      SOLV H
ATOM  43367  OH2 TIP3 38100    -30.875 -56.814  27.874  1.00  0.00      SOLV O
ATOM  43368  H1  TIP3 38100    -31.766 -56.777  27.474  1.00  0.00      SOLV H
ATOM  43369  H2  TIP3 38100    -30.566 -55.905  27.737  1.00  0.00      SOLV H
ATOM  43370  OH2 TIP3 38101    -29.029 -54.480  28.073  1.00  0.00      SOLV O
ATOM  43371  H1  TIP3 38101    -29.264 -53.566  27.796  1.00  0.00      SOLV H
ATOM  43372  H2  TIP3 38101    -28.567 -54.812  27.275  1.00  0.00      SOLV H
ATOM  43373  OH2 TIP3 38102    -40.457 -59.830  25.516  1.00  0.00      SOLV O
ATOM  43374  H1  TIP3 38102    -40.294 -60.263  26.381  1.00  0.00      SOLV H
ATOM  43375  H2  TIP3 38102    -39.582 -59.973  25.086  1.00  0.00      SOLV H
ATOM  43376  OH2 TIP3 38103    -38.097 -60.380  24.256  1.00  0.00      SOLV O
ATOM  43377  H1  TIP3 38103    -37.823 -61.296  24.470  1.00  0.00      SOLV H
ATOM  43378  H2  TIP3 38103    -37.290 -59.876  24.494  1.00  0.00      SOLV H
ATOM  43379  OH2 TIP3 38104    -35.732 -59.083  25.092  1.00  0.00      SOLV O
ATOM  43380  H1  TIP3 38104    -35.203 -59.843  24.794  1.00  0.00      SOLV H
ATOM  43381  H2  TIP3 38104    -35.554 -59.104  26.046  1.00  0.00      SOLV H
ATOM  43382  OH2 TIP3 38105    -27.690 -71.364  24.225  1.00  0.00      SOLV O
ATOM  43383  H1  TIP3 38105    -28.126 -72.215  24.406  1.00  0.00      SOLV H
ATOM  43384  H2  TIP3 38105    -26.916 -71.629  23.704  1.00  0.00      SOLV H
ATOM  43385  OH2 TIP3 38106    -22.222 -71.553  24.296  1.00  0.00      SOLV O
ATOM  43386  H1  TIP3 38106    -21.827 -70.805  23.794  1.00  0.00      SOLV H
ATOM  43387  H2  TIP3 38106    -23.161 -71.498  24.030  1.00  0.00      SOLV H
ATOM  43388  OH2 TIP3 38107    -21.062 -69.818  22.524  1.00  0.00      SOLV O
ATOM  43389  H1  TIP3 38107    -20.199 -70.065  22.132  1.00  0.00      SOLV H
ATOM  43390  H2  TIP3 38107    -20.925 -68.850  22.650  1.00  0.00      SOLV H
ATOM  43391  OH2 TIP3 38108    -34.453 -75.209  22.005  1.00  0.00      SOLV O
ATOM  43392  H1  TIP3 38108    -35.205 -75.522  21.480  1.00  0.00      SOLV H
ATOM  43393  H2  TIP3 38108    -33.720 -75.790  21.738  1.00  0.00      SOLV H
ATOM  43394  OH2 TIP3 38109    -35.444 -75.659  17.812  1.00  0.00      SOLV O
ATOM  43395  H1  TIP3 38109    -35.120 -74.843  17.375  1.00  0.00      SOLV H
ATOM  43396  H2  TIP3 38109    -35.995 -75.291  18.537  1.00  0.00      SOLV H
ATOM  43397  OH2 TIP3 38110    -30.001 -73.995  21.853  1.00  0.00      SOLV O
ATOM  43398  H1  TIP3 38110    -29.458 -73.221  21.624  1.00  0.00      SOLV H
ATOM  43399  H2  TIP3 38110    -30.146 -73.845  22.795  1.00  0.00      SOLV H
ATOM  43400  OH2 TIP3 38111    -24.854 -71.844  23.406  1.00  0.00      SOLV O
ATOM  43401  H1  TIP3 38111    -24.826 -71.817  22.443  1.00  0.00      SOLV H
ATOM  43402  H2  TIP3 38111    -25.009 -72.798  23.588  1.00  0.00      SOLV H
ATOM  43403  OH2 TIP3 38112    -23.673 -71.357  19.089  1.00  0.00      SOLV O
ATOM  43404  H1  TIP3 38112    -24.599 -71.060  19.032  1.00  0.00      SOLV H
ATOM  43405  H2  TIP3 38112    -23.791 -72.304  19.316  1.00  0.00      SOLV H
ATOM  43406  OH2 TIP3 38113    -40.890 -60.727  18.759  1.00  0.00      SOLV O
ATOM  43407  H1  TIP3 38113    -41.521 -61.051  18.089  1.00  0.00      SOLV H
ATOM  43408  H2  TIP3 38113    -41.183 -59.805  18.815  1.00  0.00      SOLV H
ATOM  43409  OH2 TIP3 38114    -34.316 -73.562  16.251  1.00  0.00      SOLV O
ATOM  43410  H1  TIP3 38114    -33.590 -73.784  15.642  1.00  0.00      SOLV H
ATOM  43411  H2  TIP3 38114    -33.873 -72.928  16.850  1.00  0.00      SOLV H
ATOM  43412  OH2 TIP3 38115    -29.854 -71.455  18.717  1.00  0.00      SOLV O
ATOM  43413  H1  TIP3 38115    -29.298 -71.922  19.357  1.00  0.00      SOLV H
ATOM  43414  H2  TIP3 38115    -29.929 -70.591  19.181  1.00  0.00      SOLV H
ATOM  43415  OH2 TIP3 38116    -33.024 -56.583  17.053  1.00  0.00      SOLV O
ATOM  43416  H1  TIP3 38116    -32.149 -56.153  16.951  1.00  0.00      SOLV H
ATOM  43417  H2  TIP3 38116    -32.984 -57.189  16.280  1.00  0.00      SOLV H
ATOM  43418  OH2 TIP3 38117    -26.551 -54.862  19.844  1.00  0.00      SOLV O
ATOM  43419  H1  TIP3 38117    -26.243 -55.653  19.369  1.00  0.00      SOLV H
ATOM  43420  H2  TIP3 38117    -26.809 -54.273  19.100  1.00  0.00      SOLV H
ATOM  43421  OH2 TIP3 38118    -39.503 -59.273  15.623  1.00  0.00      SOLV O
ATOM  43422  H1  TIP3 38118    -39.776 -59.230  16.549  1.00  0.00      SOLV H
ATOM  43423  H2  TIP3 38118    -38.560 -59.533  15.682  1.00  0.00      SOLV H
ATOM  43424  OH2 TIP3 38119    -24.306 -72.491  33.225  1.00  0.00      SOLV O
ATOM  43425  H1  TIP3 38119    -24.069 -73.031  33.987  1.00  0.00      SOLV H
ATOM  43426  H2  TIP3 38119    -23.425 -72.192  32.909  1.00  0.00      SOLV H
ATOM  43427  OH2 TIP3 38120    -26.854 -56.344  31.991  1.00  0.00      SOLV O
ATOM  43428  H1  TIP3 38120    -27.462 -56.651  31.287  1.00  0.00      SOLV H
ATOM  43429  H2  TIP3 38120    -27.205 -55.440  32.124  1.00  0.00      SOLV H
ATOM  43430  OH2 TIP3 38121    -11.130 -57.272  21.876  1.00  0.00      SOLV O
ATOM  43431  H1  TIP3 38121    -11.508 -56.367  21.829  1.00  0.00      SOLV H
ATOM  43432  H2  TIP3 38121    -11.723 -57.729  21.255  1.00  0.00      SOLV H
ATOM  43433  OH2 TIP3 38122    -11.811 -58.292  25.349  1.00  0.00      SOLV O
ATOM  43434  H1  TIP3 38122    -11.737 -58.862  26.128  1.00  0.00      SOLV H
ATOM  43435  H2  TIP3 38122    -12.062 -58.923  24.658  1.00  0.00      SOLV H
ATOM  43436  OH2 TIP3 38123    -19.051 -61.198  26.953  1.00  0.00      SOLV O
ATOM  43437  H1  TIP3 38123    -18.721 -61.906  27.536  1.00  0.00      SOLV H
ATOM  43438  H2  TIP3 38123    -18.468 -60.464  27.189  1.00  0.00      SOLV H
ATOM  43439  OH2 TIP3 38124     -9.389 -54.275  23.674  1.00  0.00      SOLV O
ATOM  43440  H1  TIP3 38124     -9.634 -55.113  24.083  1.00  0.00      SOLV H
ATOM  43441  H2  TIP3 38124     -9.613 -53.631  24.364  1.00  0.00      SOLV H
ATOM  43442  OH2 TIP3 38125    -19.661 -56.668  25.365  1.00  0.00      SOLV O
ATOM  43443  H1  TIP3 38125    -19.578 -57.616  25.124  1.00  0.00      SOLV H
ATOM  43444  H2  TIP3 38125    -18.721 -56.448  25.486  1.00  0.00      SOLV H
ATOM  43445  OH2 TIP3 38126    -20.621 -63.883  20.805  1.00  0.00      SOLV O
ATOM  43446  H1  TIP3 38126    -21.342 -63.287  21.058  1.00  0.00      SOLV H
ATOM  43447  H2  TIP3 38126    -21.105 -64.516  20.252  1.00  0.00      SOLV H
ATOM  43448  OH2 TIP3 38127    -20.641 -61.522  23.191  1.00  0.00      SOLV O
ATOM  43449  H1  TIP3 38127    -20.216 -62.370  23.429  1.00  0.00      SOLV H
ATOM  43450  H2  TIP3 38127    -20.143 -61.243  22.419  1.00  0.00      SOLV H
ATOM  43451  OH2 TIP3 38128    -13.859 -50.386  24.002  1.00  0.00      SOLV O
ATOM  43452  H1  TIP3 38128    -13.096 -50.858  23.601  1.00  0.00      SOLV H
ATOM  43453  H2  TIP3 38128    -13.976 -50.851  24.837  1.00  0.00      SOLV H
ATOM  43454  OH2 TIP3 38129    -14.300 -56.584  25.898  1.00  0.00      SOLV O
ATOM  43455  H1  TIP3 38129    -13.742 -57.075  25.276  1.00  0.00      SOLV H
ATOM  43456  H2  TIP3 38129    -13.604 -56.121  26.405  1.00  0.00      SOLV H
ATOM  43457  OH2 TIP3 38130     -3.307 -61.640  26.653  1.00  0.00      SOLV O
ATOM  43458  H1  TIP3 38130     -3.303 -60.949  27.347  1.00  0.00      SOLV H
ATOM  43459  H2  TIP3 38130     -2.970 -61.136  25.891  1.00  0.00      SOLV H
ATOM  43460  OH2 TIP3 38131     -9.472 -60.821  26.094  1.00  0.00      SOLV O
ATOM  43461  H1  TIP3 38131     -8.930 -61.631  26.121  1.00  0.00      SOLV H
ATOM  43462  H2  TIP3 38131     -9.565 -60.692  25.131  1.00  0.00      SOLV H
ATOM  43463  OH2 TIP3 38132    -15.172 -64.887  23.364  1.00  0.00      SOLV O
ATOM  43464  H1  TIP3 38132    -15.407 -64.058  22.896  1.00  0.00      SOLV H
ATOM  43465  H2  TIP3 38132    -15.404 -65.537  22.663  1.00  0.00      SOLV H
ATOM  43466  OH2 TIP3 38133     -7.951 -62.106  21.683  1.00  0.00      SOLV O
ATOM  43467  H1  TIP3 38133     -7.289 -62.289  22.390  1.00  0.00      SOLV H
ATOM  43468  H2  TIP3 38133     -7.461 -61.459  21.147  1.00  0.00      SOLV H
ATOM  43469  OH2 TIP3 38134    -19.248 -63.756  23.993  1.00  0.00      SOLV O
ATOM  43470  H1  TIP3 38134    -18.478 -63.983  24.546  1.00  0.00      SOLV H
ATOM  43471  H2  TIP3 38134    -18.928 -64.037  23.114  1.00  0.00      SOLV H
ATOM  43472  OH2 TIP3 38135    -14.946 -60.641  23.449  1.00  0.00      SOLV O
ATOM  43473  H1  TIP3 38135    -14.052 -60.849  23.783  1.00  0.00      SOLV H
ATOM  43474  H2  TIP3 38135    -15.142 -61.421  22.889  1.00  0.00      SOLV H
ATOM  43475  OH2 TIP3 38136     -3.343 -60.094  28.932  1.00  0.00      SOLV O
ATOM  43476  H1  TIP3 38136     -4.178 -59.633  28.699  1.00  0.00      SOLV H
ATOM  43477  H2  TIP3 38136     -3.378 -60.059  29.899  1.00  0.00      SOLV H
ATOM  43478  OH2 TIP3 38137    -15.950 -66.230  27.403  1.00  0.00      SOLV O
ATOM  43479  H1  TIP3 38137    -16.459 -65.779  26.702  1.00  0.00      SOLV H
ATOM  43480  H2  TIP3 38137    -16.644 -66.322  28.089  1.00  0.00      SOLV H
ATOM  43481  OH2 TIP3 38138    -12.263 -54.937  20.926  1.00  0.00      SOLV O
ATOM  43482  H1  TIP3 38138    -12.494 -55.083  19.999  1.00  0.00      SOLV H
ATOM  43483  H2  TIP3 38138    -12.868 -54.202  21.154  1.00  0.00      SOLV H
ATOM  43484  OH2 TIP3 38139    -16.044 -58.191  27.626  1.00  0.00      SOLV O
ATOM  43485  H1  TIP3 38139    -16.897 -57.810  27.942  1.00  0.00      SOLV H
ATOM  43486  H2  TIP3 38139    -15.634 -57.412  27.209  1.00  0.00      SOLV H
ATOM  43487  OH2 TIP3 38140     -6.126 -62.241  23.714  1.00  0.00      SOLV O
ATOM  43488  H1  TIP3 38140     -6.189 -62.974  24.336  1.00  0.00      SOLV H
ATOM  43489  H2  TIP3 38140     -5.762 -61.527  24.264  1.00  0.00      SOLV H
ATOM  43490  OH2 TIP3 38141    -17.012 -64.731  25.356  1.00  0.00      SOLV O
ATOM  43491  H1  TIP3 38141    -16.612 -63.974  25.838  1.00  0.00      SOLV H
ATOM  43492  H2  TIP3 38141    -16.333 -64.861  24.653  1.00  0.00      SOLV H
ATOM  43493  OH2 TIP3 38142    -18.266 -56.862  28.490  1.00  0.00      SOLV O
ATOM  43494  H1  TIP3 38142    -18.587 -55.986  28.196  1.00  0.00      SOLV H
ATOM  43495  H2  TIP3 38142    -19.109 -57.225  28.840  1.00  0.00      SOLV H
ATOM  43496  OH2 TIP3 38143    -21.958 -58.375  19.037  1.00  0.00      SOLV O
ATOM  43497  H1  TIP3 38143    -21.796 -57.606  18.475  1.00  0.00      SOLV H
ATOM  43498  H2  TIP3 38143    -21.996 -57.929  19.911  1.00  0.00      SOLV H
ATOM  43499  OH2 TIP3 38144     -9.526 -52.321  26.022  1.00  0.00      SOLV O
ATOM  43500  H1  TIP3 38144    -10.454 -52.622  26.181  1.00  0.00      SOLV H
ATOM  43501  H2  TIP3 38144     -9.700 -51.383  25.794  1.00  0.00      SOLV H
ATOM  43502  OH2 TIP3 38145     -5.412 -63.306  27.538  1.00  0.00      SOLV O
ATOM  43503  H1  TIP3 38145     -6.270 -63.052  27.155  1.00  0.00      SOLV H
ATOM  43504  H2  TIP3 38145     -4.784 -62.759  27.021  1.00  0.00      SOLV H
ATOM  43505  OH2 TIP3 38146    -11.346 -67.569  24.909  1.00  0.00      SOLV O
ATOM  43506  H1  TIP3 38146    -11.301 -68.536  24.777  1.00  0.00      SOLV H
ATOM  43507  H2  TIP3 38146    -12.280 -67.472  25.194  1.00  0.00      SOLV H
ATOM  43508  OH2 TIP3 38147    -11.823 -51.366  22.506  1.00  0.00      SOLV O
ATOM  43509  H1  TIP3 38147    -11.153 -51.951  22.092  1.00  0.00      SOLV H
ATOM  43510  H2  TIP3 38147    -11.398 -50.494  22.324  1.00  0.00      SOLV H
ATOM  43511  OH2 TIP3 38148     -9.920 -52.923  21.253  1.00  0.00      SOLV O
ATOM  43512  H1  TIP3 38148    -10.086 -53.590  20.572  1.00  0.00      SOLV H
ATOM  43513  H2  TIP3 38148     -9.711 -53.476  22.031  1.00  0.00      SOLV H
ATOM  43514  OH2 TIP3 38149     -7.883 -53.693  29.612  1.00  0.00      SOLV O
ATOM  43515  H1  TIP3 38149     -7.736 -54.291  28.849  1.00  0.00      SOLV H
ATOM  43516  H2  TIP3 38149     -8.105 -52.844  29.170  1.00  0.00      SOLV H
ATOM  43517  OH2 TIP3 38150    -12.124 -58.435  19.450  1.00  0.00      SOLV O
ATOM  43518  H1  TIP3 38150    -12.967 -58.032  19.149  1.00  0.00      SOLV H
ATOM  43519  H2  TIP3 38150    -11.513 -58.149  18.749  1.00  0.00      SOLV H
ATOM  43520  OH2 TIP3 38151    -11.562 -59.842  16.303  1.00  0.00      SOLV O
ATOM  43521  H1  TIP3 38151    -11.035 -59.418  17.004  1.00  0.00      SOLV H
ATOM  43522  H2  TIP3 38151    -10.848 -60.248  15.778  1.00  0.00      SOLV H
ATOM  43523  OH2 TIP3 38152     -5.014 -56.543  27.696  1.00  0.00      SOLV O
ATOM  43524  H1  TIP3 38152     -5.909 -56.140  27.728  1.00  0.00      SOLV H
ATOM  43525  H2  TIP3 38152     -4.622 -56.061  26.947  1.00  0.00      SOLV H
ATOM  43526  OH2 TIP3 38153     -8.928 -57.136  20.259  1.00  0.00      SOLV O
ATOM  43527  H1  TIP3 38153     -9.659 -57.136  20.920  1.00  0.00      SOLV H
ATOM  43528  H2  TIP3 38153     -8.175 -57.424  20.813  1.00  0.00      SOLV H
ATOM  43529  OH2 TIP3 38154     -8.439 -58.837  29.423  1.00  0.00      SOLV O
ATOM  43530  H1  TIP3 38154     -8.726 -58.154  30.055  1.00  0.00      SOLV H
ATOM  43531  H2  TIP3 38154     -9.196 -58.809  28.797  1.00  0.00      SOLV H
ATOM  43532  OH2 TIP3 38155    -17.093 -59.280  22.320  1.00  0.00      SOLV O
ATOM  43533  H1  TIP3 38155    -17.262 -59.703  21.452  1.00  0.00      SOLV H
ATOM  43534  H2  TIP3 38155    -16.277 -59.734  22.614  1.00  0.00      SOLV H
ATOM  43535  OH2 TIP3 38156    -16.935 -55.646  25.021  1.00  0.00      SOLV O
ATOM  43536  H1  TIP3 38156    -16.873 -55.938  24.099  1.00  0.00      SOLV H
ATOM  43537  H2  TIP3 38156    -16.028 -55.805  25.343  1.00  0.00      SOLV H
ATOM  43538  OH2 TIP3 38157    -16.271 -60.366  25.961  1.00  0.00      SOLV O
ATOM  43539  H1  TIP3 38157    -15.868 -60.142  25.101  1.00  0.00      SOLV H
ATOM  43540  H2  TIP3 38157    -16.193 -59.527  26.460  1.00  0.00      SOLV H
ATOM  43541  OH2 TIP3 38158    -12.070 -52.957  26.595  1.00  0.00      SOLV O
ATOM  43542  H1  TIP3 38158    -12.564 -52.370  27.192  1.00  0.00      SOLV H
ATOM  43543  H2  TIP3 38158    -12.213 -53.846  26.978  1.00  0.00      SOLV H
ATOM  43544  OH2 TIP3 38159    -16.809 -55.772  30.629  1.00  0.00      SOLV O
ATOM  43545  H1  TIP3 38159    -17.564 -55.329  31.071  1.00  0.00      SOLV H
ATOM  43546  H2  TIP3 38159    -17.278 -56.218  29.894  1.00  0.00      SOLV H
ATOM  43547  OH2 TIP3 38160     -9.751 -58.237  17.896  1.00  0.00      SOLV O
ATOM  43548  H1  TIP3 38160     -9.426 -57.746  18.685  1.00  0.00      SOLV H
ATOM  43549  H2  TIP3 38160     -9.423 -57.660  17.165  1.00  0.00      SOLV H
ATOM  43550  OH2 TIP3 38161    -18.504 -60.530  29.885  1.00  0.00      SOLV O
ATOM  43551  H1  TIP3 38161    -18.723 -59.861  30.566  1.00  0.00      SOLV H
ATOM  43552  H2  TIP3 38161    -19.405 -60.809  29.631  1.00  0.00      SOLV H
ATOM  43553  OH2 TIP3 38162    -14.166 -52.769  21.492  1.00  0.00      SOLV O
ATOM  43554  H1  TIP3 38162    -13.708 -52.188  22.117  1.00  0.00      SOLV H
ATOM  43555  H2  TIP3 38162    -14.836 -52.179  21.115  1.00  0.00      SOLV H
ATOM  43556  OH2 TIP3 38163    -19.236 -54.587  31.352  1.00  0.00      SOLV O
ATOM  43557  H1  TIP3 38163    -19.357 -54.478  30.387  1.00  0.00      SOLV H
ATOM  43558  H2  TIP3 38163    -20.058 -55.054  31.614  1.00  0.00      SOLV H
ATOM  43559  OH2 TIP3 38164     -3.483 -64.831  17.750  1.00  0.00      SOLV O
ATOM  43560  H1  TIP3 38164     -4.391 -64.922  18.111  1.00  0.00      SOLV H
ATOM  43561  H2  TIP3 38164     -3.468 -63.884  17.505  1.00  0.00      SOLV H
ATOM  43562  OH2 TIP3 38165    -17.692 -60.471  19.827  1.00  0.00      SOLV O
ATOM  43563  H1  TIP3 38165    -18.235 -59.915  19.229  1.00  0.00      SOLV H
ATOM  43564  H2  TIP3 38165    -18.058 -61.343  19.649  1.00  0.00      SOLV H
ATOM  43565  OH2 TIP3 38166     -7.232 -50.835  16.244  1.00  0.00      SOLV O
ATOM  43566  H1  TIP3 38166     -7.332 -49.862  16.357  1.00  0.00      SOLV H
ATOM  43567  H2  TIP3 38166     -6.260 -50.930  16.255  1.00  0.00      SOLV H
ATOM  43568  OH2 TIP3 38167    -22.266 -59.557  28.755  1.00  0.00      SOLV O
ATOM  43569  H1  TIP3 38167    -22.679 -59.658  27.873  1.00  0.00      SOLV H
ATOM  43570  H2  TIP3 38167    -21.827 -60.424  28.881  1.00  0.00      SOLV H
ATOM  43571  OH2 TIP3 38168    -23.361 -56.971  25.473  1.00  0.00      SOLV O
ATOM  43572  H1  TIP3 38168    -22.409 -56.815  25.513  1.00  0.00      SOLV H
ATOM  43573  H2  TIP3 38168    -23.707 -56.288  26.065  1.00  0.00      SOLV H
ATOM  43574  OH2 TIP3 38169     -6.344 -50.281  31.346  1.00  0.00      SOLV O
ATOM  43575  H1  TIP3 38169     -6.218 -51.242  31.246  1.00  0.00      SOLV H
ATOM  43576  H2  TIP3 38169     -7.290 -50.258  31.618  1.00  0.00      SOLV H
ATOM  43577  OH2 TIP3 38170    -14.787 -53.829  30.055  1.00  0.00      SOLV O
ATOM  43578  H1  TIP3 38170    -15.014 -53.020  30.566  1.00  0.00      SOLV H
ATOM  43579  H2  TIP3 38170    -15.523 -54.421  30.309  1.00  0.00      SOLV H
ATOM  43580  OH2 TIP3 38171    -15.424 -50.086  19.889  1.00  0.00      SOLV O
ATOM  43581  H1  TIP3 38171    -15.630 -50.125  18.934  1.00  0.00      SOLV H
ATOM  43582  H2  TIP3 38171    -15.895 -49.282  20.174  1.00  0.00      SOLV H
ATOM  43583  OH2 TIP3 38172    -21.221 -53.309  21.754  1.00  0.00      SOLV O
ATOM  43584  H1  TIP3 38172    -20.917 -53.581  22.645  1.00  0.00      SOLV H
ATOM  43585  H2  TIP3 38172    -21.863 -54.010  21.567  1.00  0.00      SOLV H
ATOM  43586  OH2 TIP3 38173    -12.518 -49.787  16.781  1.00  0.00      SOLV O
ATOM  43587  H1  TIP3 38173    -11.759 -50.280  16.401  1.00  0.00      SOLV H
ATOM  43588  H2  TIP3 38173    -12.400 -49.936  17.742  1.00  0.00      SOLV H
ATOM  43589  OH2 TIP3 38174    -12.706 -50.026  19.563  1.00  0.00      SOLV O
ATOM  43590  H1  TIP3 38174    -13.661 -50.151  19.764  1.00  0.00      SOLV H
ATOM  43591  H2  TIP3 38174    -12.291 -50.573  20.243  1.00  0.00      SOLV H
ATOM  43592  OH2 TIP3 38175     -6.270 -59.386  31.671  1.00  0.00      SOLV O
ATOM  43593  H1  TIP3 38175     -6.920 -59.125  31.001  1.00  0.00      SOLV H
ATOM  43594  H2  TIP3 38175     -5.939 -60.231  31.315  1.00  0.00      SOLV H
ATOM  43595  OH2 TIP3 38176    -20.621 -57.523  29.638  1.00  0.00      SOLV O
ATOM  43596  H1  TIP3 38176    -20.261 -57.857  30.486  1.00  0.00      SOLV H
ATOM  43597  H2  TIP3 38176    -21.219 -58.247  29.362  1.00  0.00      SOLV H
ATOM  43598  OH2 TIP3 38177    -14.092 -67.537  25.643  1.00  0.00      SOLV O
ATOM  43599  H1  TIP3 38177    -14.870 -67.922  25.182  1.00  0.00      SOLV H
ATOM  43600  H2  TIP3 38177    -14.554 -66.864  26.175  1.00  0.00      SOLV H
ATOM  43601  OH2 TIP3 38178     -9.635 -66.225  29.097  1.00  0.00      SOLV O
ATOM  43602  H1  TIP3 38178     -9.039 -66.715  29.687  1.00  0.00      SOLV H
ATOM  43603  H2  TIP3 38178    -10.486 -66.715  29.166  1.00  0.00      SOLV H
ATOM  43604  OH2 TIP3 38179     -7.869 -61.612  29.885  1.00  0.00      SOLV O
ATOM  43605  H1  TIP3 38179     -8.508 -61.961  30.539  1.00  0.00      SOLV H
ATOM  43606  H2  TIP3 38179     -8.245 -60.741  29.655  1.00  0.00      SOLV H
ATOM  43607  OH2 TIP3 38180     -8.679 -56.911  15.758  1.00  0.00      SOLV O
ATOM  43608  H1  TIP3 38180     -8.751 -56.983  14.786  1.00  0.00      SOLV H
ATOM  43609  H2  TIP3 38180     -8.047 -56.176  15.838  1.00  0.00      SOLV H
ATOM  43610  OH2 TIP3 38181    -10.771 -64.070  16.430  1.00  0.00      SOLV O
ATOM  43611  H1  TIP3 38181    -11.255 -64.310  17.239  1.00  0.00      SOLV H
ATOM  43612  H2  TIP3 38181    -10.947 -64.860  15.885  1.00  0.00      SOLV H
ATOM  43613  OH2 TIP3 38182    -15.766 -62.834  26.913  1.00  0.00      SOLV O
ATOM  43614  H1  TIP3 38182    -16.476 -62.930  27.583  1.00  0.00      SOLV H
ATOM  43615  H2  TIP3 38182    -15.974 -61.941  26.545  1.00  0.00      SOLV H
ATOM  43616  OH2 TIP3 38183    -15.743 -62.749  21.790  1.00  0.00      SOLV O
ATOM  43617  H1  TIP3 38183    -16.632 -63.137  21.647  1.00  0.00      SOLV H
ATOM  43618  H2  TIP3 38183    -15.361 -62.849  20.890  1.00  0.00      SOLV H
ATOM  43619  OH2 TIP3 38184    -10.686 -60.481  20.549  1.00  0.00      SOLV O
ATOM  43620  H1  TIP3 38184    -11.309 -59.784  20.240  1.00  0.00      SOLV H
ATOM  43621  H2  TIP3 38184     -9.981 -60.404  19.880  1.00  0.00      SOLV H
ATOM  43622  OH2 TIP3 38185    -11.632 -60.565  31.904  1.00  0.00      SOLV O
ATOM  43623  H1  TIP3 38185    -11.862 -61.429  32.303  1.00  0.00      SOLV H
ATOM  43624  H2  TIP3 38185    -10.837 -60.314  32.402  1.00  0.00      SOLV H
ATOM  43625  OH2 TIP3 38186     -9.645 -60.618  23.319  1.00  0.00      SOLV O
ATOM  43626  H1  TIP3 38186    -10.116 -60.176  22.587  1.00  0.00      SOLV H
ATOM  43627  H2  TIP3 38186     -9.150 -61.286  22.797  1.00  0.00      SOLV H
ATOM  43628  OH2 TIP3 38187    -17.957 -63.325  28.562  1.00  0.00      SOLV O
ATOM  43629  H1  TIP3 38187    -18.096 -62.887  29.414  1.00  0.00      SOLV H
ATOM  43630  H2  TIP3 38187    -18.095 -64.263  28.787  1.00  0.00      SOLV H
ATOM  43631  OH2 TIP3 38188    -13.997 -64.767  15.272  1.00  0.00      SOLV O
ATOM  43632  H1  TIP3 38188    -14.250 -65.082  16.162  1.00  0.00      SOLV H
ATOM  43633  H2  TIP3 38188    -14.829 -64.361  14.970  1.00  0.00      SOLV H
ATOM  43634  OH2 TIP3 38189    -20.196 -67.258  22.486  1.00  0.00      SOLV O
ATOM  43635  H1  TIP3 38189    -19.600 -67.028  23.229  1.00  0.00      SOLV H
ATOM  43636  H2  TIP3 38189    -19.600 -67.357  21.730  1.00  0.00      SOLV H
ATOM  43637  OH2 TIP3 38190    -19.323 -66.175  17.889  1.00  0.00      SOLV O
ATOM  43638  H1  TIP3 38190    -18.881 -65.479  17.357  1.00  0.00      SOLV H
ATOM  43639  H2  TIP3 38190    -20.139 -65.692  18.147  1.00  0.00      SOLV H
ATOM  43640  OH2 TIP3 38191    -10.815 -59.393  27.956  1.00  0.00      SOLV O
ATOM  43641  H1  TIP3 38191    -10.307 -59.915  27.295  1.00  0.00      SOLV H
ATOM  43642  H2  TIP3 38191    -11.194 -60.107  28.503  1.00  0.00      SOLV H
ATOM  43643  OH2 TIP3 38192    -12.445 -64.169  22.745  1.00  0.00      SOLV O
ATOM  43644  H1  TIP3 38192    -13.354 -64.437  22.990  1.00  0.00      SOLV H
ATOM  43645  H2  TIP3 38192    -12.005 -64.178  23.607  1.00  0.00      SOLV H
ATOM  43646  OH2 TIP3 38193    -17.958 -64.432  21.619  1.00  0.00      SOLV O
ATOM  43647  H1  TIP3 38193    -18.834 -64.422  21.175  1.00  0.00      SOLV H
ATOM  43648  H2  TIP3 38193    -17.507 -65.193  21.215  1.00  0.00      SOLV H
ATOM  43649  OH2 TIP3 38194    -14.659 -63.182  19.294  1.00  0.00      SOLV O
ATOM  43650  H1  TIP3 38194    -13.752 -62.826  19.358  1.00  0.00      SOLV H
ATOM  43651  H2  TIP3 38194    -15.015 -62.762  18.481  1.00  0.00      SOLV H
ATOM  43652  OH2 TIP3 38195     -8.169 -63.331  25.968  1.00  0.00      SOLV O
ATOM  43653  H1  TIP3 38195     -8.768 -63.513  26.724  1.00  0.00      SOLV H
ATOM  43654  H2  TIP3 38195     -8.576 -63.879  25.273  1.00  0.00      SOLV H
ATOM  43655  OH2 TIP3 38196    -15.991 -62.571  16.900  1.00  0.00      SOLV O
ATOM  43656  H1  TIP3 38196    -16.527 -62.929  16.169  1.00  0.00      SOLV H
ATOM  43657  H2  TIP3 38196    -15.415 -61.956  16.401  1.00  0.00      SOLV H
ATOM  43658  OH2 TIP3 38197    -10.265 -47.598  32.364  1.00  0.00      SOLV O
ATOM  43659  H1  TIP3 38197    -10.158 -47.130  31.512  1.00  0.00      SOLV H
ATOM  43660  H2  TIP3 38197     -9.722 -47.046  32.953  1.00  0.00      SOLV H
ATOM  43661  OH2 TIP3 38198    -19.368 -58.665  31.852  1.00  0.00      SOLV O
ATOM  43662  H1  TIP3 38198    -18.762 -58.352  32.554  1.00  0.00      SOLV H
ATOM  43663  H2  TIP3 38198    -20.145 -58.913  32.392  1.00  0.00      SOLV H
ATOM  43664  OH2 TIP3 38199    -12.357 -61.191  24.630  1.00  0.00      SOLV O
ATOM  43665  H1  TIP3 38199    -11.519 -61.355  24.174  1.00  0.00      SOLV H
ATOM  43666  H2  TIP3 38199    -12.291 -61.769  25.409  1.00  0.00      SOLV H
ATOM  43667  OH2 TIP3 38200    -15.677 -66.338  21.112  1.00  0.00      SOLV O
ATOM  43668  H1  TIP3 38200    -15.876 -67.290  21.200  1.00  0.00      SOLV H
ATOM  43669  H2  TIP3 38200    -14.967 -66.326  20.457  1.00  0.00      SOLV H
ATOM  43670  OH2 TIP3 38201    -12.966 -63.082  27.086  1.00  0.00      SOLV O
ATOM  43671  H1  TIP3 38201    -13.918 -62.852  27.047  1.00  0.00      SOLV H
ATOM  43672  H2  TIP3 38201    -12.636 -62.547  27.834  1.00  0.00      SOLV H
ATOM  43673  OH2 TIP3 38202    -14.494 -57.153  18.840  1.00  0.00      SOLV O
ATOM  43674  H1  TIP3 38202    -15.083 -57.804  18.402  1.00  0.00      SOLV H
ATOM  43675  H2  TIP3 38202    -14.895 -57.091  19.739  1.00  0.00      SOLV H
ATOM  43676  OH2 TIP3 38203     -7.480 -55.394  27.480  1.00  0.00      SOLV O
ATOM  43677  H1  TIP3 38203     -7.235 -54.703  26.842  1.00  0.00      SOLV H
ATOM  43678  H2  TIP3 38203     -8.234 -55.834  27.029  1.00  0.00      SOLV H
ATOM  43679  OH2 TIP3 38204     -8.490 -62.635  16.924  1.00  0.00      SOLV O
ATOM  43680  H1  TIP3 38204     -9.420 -62.892  16.729  1.00  0.00      SOLV H
ATOM  43681  H2  TIP3 38204     -8.582 -61.766  17.369  1.00  0.00      SOLV H
ATOM  43682  OH2 TIP3 38205    -13.160 -56.298  29.942  1.00  0.00      SOLV O
ATOM  43683  H1  TIP3 38205    -13.253 -56.783  30.770  1.00  0.00      SOLV H
ATOM  43684  H2  TIP3 38205    -13.739 -55.529  30.078  1.00  0.00      SOLV H
ATOM  43685  OH2 TIP3 38206     -8.469 -60.541  18.654  1.00  0.00      SOLV O
ATOM  43686  H1  TIP3 38206     -7.585 -60.365  19.032  1.00  0.00      SOLV H
ATOM  43687  H2  TIP3 38206     -8.712 -59.678  18.260  1.00  0.00      SOLV H
ATOM  43688  OH2 TIP3 38207    -18.774 -59.185  24.612  1.00  0.00      SOLV O
ATOM  43689  H1  TIP3 38207    -18.272 -59.194  23.774  1.00  0.00      SOLV H
ATOM  43690  H2  TIP3 38207    -18.574 -60.056  24.980  1.00  0.00      SOLV H
ATOM  43691  OH2 TIP3 38208    -13.045 -55.015  17.832  1.00  0.00      SOLV O
ATOM  43692  H1  TIP3 38208    -13.669 -54.274  18.018  1.00  0.00      SOLV H
ATOM  43693  H2  TIP3 38208    -13.593 -55.783  18.092  1.00  0.00      SOLV H
ATOM  43694  OH2 TIP3 38209    -21.053 -61.796  29.820  1.00  0.00      SOLV O
ATOM  43695  H1  TIP3 38209    -20.972 -62.150  30.728  1.00  0.00      SOLV H
ATOM  43696  H2  TIP3 38209    -21.569 -62.488  29.368  1.00  0.00      SOLV H
ATOM  43697  OH2 TIP3 38210    -14.337 -59.858  32.020  1.00  0.00      SOLV O
ATOM  43698  H1  TIP3 38210    -14.675 -60.260  31.200  1.00  0.00      SOLV H
ATOM  43699  H2  TIP3 38210    -13.374 -59.868  31.852  1.00  0.00      SOLV H
ATOM  43700  OH2 TIP3 38211    -11.900 -53.352  29.920  1.00  0.00      SOLV O
ATOM  43701  H1  TIP3 38211    -12.848 -53.483  29.751  1.00  0.00      SOLV H
ATOM  43702  H2  TIP3 38211    -11.926 -53.010  30.838  1.00  0.00      SOLV H
ATOM  43703  OH2 TIP3 38212     -4.051 -58.689  18.390  1.00  0.00      SOLV O
ATOM  43704  H1  TIP3 38212     -4.462 -59.066  17.576  1.00  0.00      SOLV H
ATOM  43705  H2  TIP3 38212     -4.179 -57.743  18.166  1.00  0.00      SOLV H
ATOM  43706  OH2 TIP3 38213     -5.746 -53.171  31.141  1.00  0.00      SOLV O
ATOM  43707  H1  TIP3 38213     -6.672 -53.305  30.830  1.00  0.00      SOLV H
ATOM  43708  H2  TIP3 38213     -5.281 -53.148  30.279  1.00  0.00      SOLV H
ATOM  43709  OH2 TIP3 38214     -8.369 -51.013  18.771  1.00  0.00      SOLV O
ATOM  43710  H1  TIP3 38214     -8.618 -51.898  19.063  1.00  0.00      SOLV H
ATOM  43711  H2  TIP3 38214     -8.048 -51.154  17.861  1.00  0.00      SOLV H
ATOM  43712  OH2 TIP3 38215     -9.351 -56.851  25.883  1.00  0.00      SOLV O
ATOM  43713  H1  TIP3 38215    -10.220 -57.262  25.696  1.00  0.00      SOLV H
ATOM  43714  H2  TIP3 38215     -8.774 -57.404  25.322  1.00  0.00      SOLV H
ATOM  43715  OH2 TIP3 38216    -17.755 -55.209  21.909  1.00  0.00      SOLV O
ATOM  43716  H1  TIP3 38216    -17.717 -54.263  21.664  1.00  0.00      SOLV H
ATOM  43717  H2  TIP3 38216    -18.676 -55.401  21.696  1.00  0.00      SOLV H
ATOM  43718  OH2 TIP3 38217    -20.018 -61.553  16.421  1.00  0.00      SOLV O
ATOM  43719  H1  TIP3 38217    -19.707 -60.753  16.892  1.00  0.00      SOLV H
ATOM  43720  H2  TIP3 38217    -20.891 -61.691  16.851  1.00  0.00      SOLV H
ATOM  43721  OH2 TIP3 38218    -15.742 -57.008  21.308  1.00  0.00      SOLV O
ATOM  43722  H1  TIP3 38218    -16.312 -56.242  21.529  1.00  0.00      SOLV H
ATOM  43723  H2  TIP3 38218    -16.220 -57.723  21.765  1.00  0.00      SOLV H
ATOM  43724  OH2 TIP3 38219    -16.725 -52.819  27.842  1.00  0.00      SOLV O
ATOM  43725  H1  TIP3 38219    -16.443 -51.926  27.571  1.00  0.00      SOLV H
ATOM  43726  H2  TIP3 38219    -15.999 -53.076  28.432  1.00  0.00      SOLV H
ATOM  43727  OH2 TIP3 38220    -18.617 -52.644  21.007  1.00  0.00      SOLV O
ATOM  43728  H1  TIP3 38220    -19.575 -52.785  21.148  1.00  0.00      SOLV H
ATOM  43729  H2  TIP3 38220    -18.527 -51.702  21.268  1.00  0.00      SOLV H
ATOM  43730  OH2 TIP3 38221    -12.107 -55.599  27.484  1.00  0.00      SOLV O
ATOM  43731  H1  TIP3 38221    -12.363 -55.892  28.386  1.00  0.00      SOLV H
ATOM  43732  H2  TIP3 38221    -11.223 -55.980  27.397  1.00  0.00      SOLV H
ATOM  43733  OH2 TIP3 38222    -10.110 -53.742  16.576  1.00  0.00      SOLV O
ATOM  43734  H1  TIP3 38222     -9.738 -54.077  17.419  1.00  0.00      SOLV H
ATOM  43735  H2  TIP3 38222    -11.008 -54.108  16.620  1.00  0.00      SOLV H
ATOM  43736  OH2 TIP3 38223    -10.879 -50.304  29.822  1.00  0.00      SOLV O
ATOM  43737  H1  TIP3 38223    -11.507 -50.922  29.406  1.00  0.00      SOLV H
ATOM  43738  H2  TIP3 38223    -11.014 -49.499  29.272  1.00  0.00      SOLV H
ATOM  43739  OH2 TIP3 38224     -7.373 -48.145  16.879  1.00  0.00      SOLV O
ATOM  43740  H1  TIP3 38224     -7.041 -47.288  16.555  1.00  0.00      SOLV H
ATOM  43741  H2  TIP3 38224     -8.290 -47.864  17.091  1.00  0.00      SOLV H
ATOM  43742  OH2 TIP3 38225    -17.999 -66.236  29.316  1.00  0.00      SOLV O
ATOM  43743  H1  TIP3 38225    -18.967 -66.307  29.238  1.00  0.00      SOLV H
ATOM  43744  H2  TIP3 38225    -17.782 -67.031  29.830  1.00  0.00      SOLV H
ATOM  43745  OH2 TIP3 38226     -8.896 -54.657  18.911  1.00  0.00      SOLV O
ATOM  43746  H1  TIP3 38226     -8.950 -55.515  19.374  1.00  0.00      SOLV H
ATOM  43747  H2  TIP3 38226     -7.941 -54.465  18.986  1.00  0.00      SOLV H
ATOM  43748  OH2 TIP3 38227    -22.171 -55.241  27.733  1.00  0.00      SOLV O
ATOM  43749  H1  TIP3 38227    -21.609 -56.022  27.832  1.00  0.00      SOLV H
ATOM  43750  H2  TIP3 38227    -22.067 -54.823  28.595  1.00  0.00      SOLV H
ATOM  43751  OH2 TIP3 38228    -16.058 -54.684  15.067  1.00  0.00      SOLV O
ATOM  43752  H1  TIP3 38228    -15.728 -55.443  14.558  1.00  0.00      SOLV H
ATOM  43753  H2  TIP3 38228    -16.408 -55.115  15.873  1.00  0.00      SOLV H
ATOM  43754  OH2 TIP3 38229    -17.101 -55.476  17.519  1.00  0.00      SOLV O
ATOM  43755  H1  TIP3 38229    -16.609 -55.786  18.287  1.00  0.00      SOLV H
ATOM  43756  H2  TIP3 38229    -17.307 -54.550  17.777  1.00  0.00      SOLV H
ATOM  43757  OH2 TIP3 38230    -19.468 -59.270  18.089  1.00  0.00      SOLV O
ATOM  43758  H1  TIP3 38230    -20.255 -59.077  18.634  1.00  0.00      SOLV H
ATOM  43759  H2  TIP3 38230    -19.338 -58.394  17.664  1.00  0.00      SOLV H
ATOM  43760  OH2 TIP3 38231     -9.553 -63.582  28.321  1.00  0.00      SOLV O
ATOM  43761  H1  TIP3 38231     -8.916 -63.251  28.969  1.00  0.00      SOLV H
ATOM  43762  H2  TIP3 38231     -9.670 -64.517  28.590  1.00  0.00      SOLV H
ATOM  43763  OH2 TIP3 38232     -8.604 -63.783  19.524  1.00  0.00      SOLV O
ATOM  43764  H1  TIP3 38232     -8.625 -63.297  18.676  1.00  0.00      SOLV H
ATOM  43765  H2  TIP3 38232     -8.446 -63.062  20.166  1.00  0.00      SOLV H
ATOM  43766  OH2 TIP3 38233    -14.920 -53.058  18.161  1.00  0.00      SOLV O
ATOM  43767  H1  TIP3 38233    -15.876 -52.946  18.330  1.00  0.00      SOLV H
ATOM  43768  H2  TIP3 38233    -14.732 -52.227  17.699  1.00  0.00      SOLV H
ATOM  43769  OH2 TIP3 38234    -11.995 -62.902  20.241  1.00  0.00      SOLV O
ATOM  43770  H1  TIP3 38234    -11.483 -62.074  20.367  1.00  0.00      SOLV H
ATOM  43771  H2  TIP3 38234    -12.187 -63.162  21.164  1.00  0.00      SOLV H
ATOM  43772  OH2 TIP3 38235    -11.711 -61.663  29.290  1.00  0.00      SOLV O
ATOM  43773  H1  TIP3 38235    -11.837 -61.286  30.182  1.00  0.00      SOLV H
ATOM  43774  H2  TIP3 38235    -10.998 -62.308  29.420  1.00  0.00      SOLV H
ATOM  43775  OH2 TIP3 38236    -10.298 -65.443  21.050  1.00  0.00      SOLV O
ATOM  43776  H1  TIP3 38236    -10.721 -64.874  21.720  1.00  0.00      SOLV H
ATOM  43777  H2  TIP3 38236     -9.726 -64.793  20.583  1.00  0.00      SOLV H
ATOM  43778  OH2 TIP3 38237    -17.715 -52.910  18.293  1.00  0.00      SOLV O
ATOM  43779  H1  TIP3 38237    -17.962 -52.122  17.749  1.00  0.00      SOLV H
ATOM  43780  H2  TIP3 38237    -18.112 -52.676  19.155  1.00  0.00      SOLV H
ATOM  43781  OH2 TIP3 38238    -14.652 -65.720  17.799  1.00  0.00      SOLV O
ATOM  43782  H1  TIP3 38238    -14.940 -64.926  18.286  1.00  0.00      SOLV H
ATOM  43783  H2  TIP3 38238    -13.709 -65.755  18.067  1.00  0.00      SOLV H
ATOM  43784  OH2 TIP3 38239     -5.228 -61.706  30.351  1.00  0.00      SOLV O
ATOM  43785  H1  TIP3 38239     -6.185 -61.830  30.158  1.00  0.00      SOLV H
ATOM  43786  H2  TIP3 38239     -4.881 -61.695  29.447  1.00  0.00      SOLV H
ATOM  43787  OH2 TIP3 38240     -7.819 -58.622  24.244  1.00  0.00      SOLV O
ATOM  43788  H1  TIP3 38240     -8.459 -59.322  24.015  1.00  0.00      SOLV H
ATOM  43789  H2  TIP3 38240     -7.132 -59.122  24.737  1.00  0.00      SOLV H
ATOM  43790  OH2 TIP3 38241    -19.704 -56.737  16.894  1.00  0.00      SOLV O
ATOM  43791  H1  TIP3 38241    -19.401 -55.853  17.155  1.00  0.00      SOLV H
ATOM  43792  H2  TIP3 38241    -19.085 -56.906  16.159  1.00  0.00      SOLV H
ATOM  43793  OH2 TIP3 38242    -18.971 -64.097  16.128  1.00  0.00      SOLV O
ATOM  43794  H1  TIP3 38242    -19.198 -63.157  16.274  1.00  0.00      SOLV H
ATOM  43795  H2  TIP3 38242    -19.723 -64.409  15.613  1.00  0.00      SOLV H
ATOM  43796  OH2 TIP3 38243     -9.849 -49.531  25.925  1.00  0.00      SOLV O
ATOM  43797  H1  TIP3 38243    -10.245 -48.938  25.246  1.00  0.00      SOLV H
ATOM  43798  H2  TIP3 38243     -8.975 -49.091  26.016  1.00  0.00      SOLV H
ATOM  43799  OH2 TIP3 38244    -16.430 -68.639  24.696  1.00  0.00      SOLV O
ATOM  43800  H1  TIP3 38244    -16.558 -68.724  23.727  1.00  0.00      SOLV H
ATOM  43801  H2  TIP3 38244    -16.517 -69.568  24.996  1.00  0.00      SOLV H
ATOM  43802  OH2 TIP3 38245    -22.007 -56.012  20.733  1.00  0.00      SOLV O
ATOM  43803  H1  TIP3 38245    -22.942 -55.848  20.913  1.00  0.00      SOLV H
ATOM  43804  H2  TIP3 38245    -21.876 -55.383  20.000  1.00  0.00      SOLV H
ATOM  43805  OH2 TIP3 38246    -23.661 -53.613  32.301  1.00  0.00      SOLV O
ATOM  43806  H1  TIP3 38246    -22.923 -53.647  32.942  1.00  0.00      SOLV H
ATOM  43807  H2  TIP3 38246    -23.693 -54.536  31.996  1.00  0.00      SOLV H
ATOM  43808  OH2 TIP3 38247    -18.948 -53.226  33.832  1.00  0.00      SOLV O
ATOM  43809  H1  TIP3 38247    -18.025 -53.372  34.083  1.00  0.00      SOLV H
ATOM  43810  H2  TIP3 38247    -18.942 -53.557  32.913  1.00  0.00      SOLV H
ATOM  43811  OH2 TIP3 38248    -14.769 -52.268  15.201  1.00  0.00      SOLV O
ATOM  43812  H1  TIP3 38248    -15.267 -53.117  15.238  1.00  0.00      SOLV H
ATOM  43813  H2  TIP3 38248    -13.912 -52.578  14.868  1.00  0.00      SOLV H
ATOM  43814  OH2 TIP3 38249    -12.143 -52.603  32.553  1.00  0.00      SOLV O
ATOM  43815  H1  TIP3 38249    -12.241 -53.477  32.993  1.00  0.00      SOLV H
ATOM  43816  H2  TIP3 38249    -11.565 -52.114  33.166  1.00  0.00      SOLV H
ATOM  43817  OH2 TIP3 38250    -10.474 -51.011  15.411  1.00  0.00      SOLV O
ATOM  43818  H1  TIP3 38250     -9.928 -51.653  15.885  1.00  0.00      SOLV H
ATOM  43819  H2  TIP3 38250     -9.837 -50.609  14.787  1.00  0.00      SOLV H
ATOM  43820  OH2 TIP3 38251    -21.629 -59.552  33.147  1.00  0.00      SOLV O
ATOM  43821  H1  TIP3 38251    -21.244 -60.423  32.936  1.00  0.00      SOLV H
ATOM  43822  H2  TIP3 38251    -22.409 -59.541  32.549  1.00  0.00      SOLV H
ATOM  43823  OH2 TIP3 38252    -17.710 -57.960  15.152  1.00  0.00      SOLV O
ATOM  43824  H1  TIP3 38252    -17.265 -58.392  15.897  1.00  0.00      SOLV H
ATOM  43825  H2  TIP3 38252    -16.931 -57.597  14.677  1.00  0.00      SOLV H
ATOM  43826  OH2 TIP3 38253    -15.437 -57.326  32.610  1.00  0.00      SOLV O
ATOM  43827  H1  TIP3 38253    -15.754 -57.056  31.728  1.00  0.00      SOLV H
ATOM  43828  H2  TIP3 38253    -14.974 -58.171  32.429  1.00  0.00      SOLV H
ATOM  43829  OH2 TIP3 38254    -12.848 -54.896  15.018  1.00  0.00      SOLV O
ATOM  43830  H1  TIP3 38254    -13.094 -54.977  15.958  1.00  0.00      SOLV H
ATOM  43831  H2  TIP3 38254    -12.728 -55.837  14.773  1.00  0.00      SOLV H
ATOM  43832  OH2 TIP3 38255     -9.956 -55.549  30.052  1.00  0.00      SOLV O
ATOM  43833  H1  TIP3 38255     -9.335 -54.808  29.926  1.00  0.00      SOLV H
ATOM  43834  H2  TIP3 38255    -10.808 -55.082  29.974  1.00  0.00      SOLV H
ATOM  43835  OH2 TIP3 38256    -19.940 -61.918  32.573  1.00  0.00      SOLV O
ATOM  43836  H1  TIP3 38256    -19.122 -62.418  32.489  1.00  0.00      SOLV H
ATOM  43837  H2  TIP3 38256    -20.005 -61.828  33.545  1.00  0.00      SOLV H
ATOM  43838  OH2 TIP3 38257    -15.880 -59.258  17.622  1.00  0.00      SOLV O
ATOM  43839  H1  TIP3 38257    -16.230 -59.929  18.225  1.00  0.00      SOLV H
ATOM  43840  H2  TIP3 38257    -15.351 -59.793  16.996  1.00  0.00      SOLV H
ATOM  43841  OH2 TIP3 38258    -15.834 -61.581  29.987  1.00  0.00      SOLV O
ATOM  43842  H1  TIP3 38258    -16.713 -61.151  30.037  1.00  0.00      SOLV H
ATOM  43843  H2  TIP3 38258    -15.398 -61.045  29.295  1.00  0.00      SOLV H
ATOM  43844  OH2 TIP3 38259    -14.283 -60.706  15.834  1.00  0.00      SOLV O
ATOM  43845  H1  TIP3 38259    -14.390 -60.514  14.878  1.00  0.00      SOLV H
ATOM  43846  H2  TIP3 38259    -13.383 -60.354  15.996  1.00  0.00      SOLV H
ATOM  43847  OH2 TIP3 38260    -11.936 -57.474  33.323  1.00  0.00      SOLV O
ATOM  43848  H1  TIP3 38260    -11.020 -57.247  33.122  1.00  0.00      SOLV H
ATOM  43849  H2  TIP3 38260    -11.850 -58.262  33.881  1.00  0.00      SOLV H
ATOM  43850  OH2 TIP3 38261     -6.254 -55.367  15.321  1.00  0.00      SOLV O
ATOM  43851  H1  TIP3 38261     -6.277 -55.669  14.394  1.00  0.00      SOLV H
ATOM  43852  H2  TIP3 38261     -6.656 -54.473  15.205  1.00  0.00      SOLV H
ATOM  43853  OH2 TIP3 38262    -14.441 -63.811  30.966  1.00  0.00      SOLV O
ATOM  43854  H1  TIP3 38262    -14.262 -64.457  30.257  1.00  0.00      SOLV H
ATOM  43855  H2  TIP3 38262    -14.899 -63.095  30.473  1.00  0.00      SOLV H
ATOM  43856  OH2 TIP3 38263    -13.664 -65.336  28.570  1.00  0.00      SOLV O
ATOM  43857  H1  TIP3 38263    -13.357 -64.651  27.938  1.00  0.00      SOLV H
ATOM  43858  H2  TIP3 38263    -14.501 -65.628  28.145  1.00  0.00      SOLV H
ATOM  43859  OH2 TIP3 38264    -14.080 -59.712  28.767  1.00  0.00      SOLV O
ATOM  43860  H1  TIP3 38264    -13.277 -59.448  28.302  1.00  0.00      SOLV H
ATOM  43861  H2  TIP3 38264    -14.727 -59.059  28.425  1.00  0.00      SOLV H
ATOM  43862  OH2 TIP3 38265     -9.212 -60.344  33.712  1.00  0.00      SOLV O
ATOM  43863  H1  TIP3 38265     -8.535 -61.029  33.643  1.00  0.00      SOLV H
ATOM  43864  H2  TIP3 38265     -8.672 -59.537  33.692  1.00  0.00      SOLV H
ATOM  43865  OH2 TIP3 38266     -8.815 -57.202  31.842  1.00  0.00      SOLV O
ATOM  43866  H1  TIP3 38266     -9.370 -56.625  31.265  1.00  0.00      SOLV H
ATOM  43867  H2  TIP3 38266     -7.937 -56.786  31.679  1.00  0.00      SOLV H
ATOM  43868  OH2 TIP3 38267    -16.316 -63.419  33.049  1.00  0.00      SOLV O
ATOM  43869  H1  TIP3 38267    -16.928 -64.154  32.848  1.00  0.00      SOLV H
ATOM  43870  H2  TIP3 38267    -15.779 -63.379  32.238  1.00  0.00      SOLV H
ATOM  43871  OH2 TIP3 38268    -12.081 -67.506  29.026  1.00  0.00      SOLV O
ATOM  43872  H1  TIP3 38268    -12.637 -66.710  28.849  1.00  0.00      SOLV H
ATOM  43873  H2  TIP3 38268    -12.592 -68.191  28.543  1.00  0.00      SOLV H
ATOM  43874  OH2 TIP3 38269    -12.206 -63.159  32.541  1.00  0.00      SOLV O
ATOM  43875  H1  TIP3 38269    -12.623 -63.426  33.383  1.00  0.00      SOLV H
ATOM  43876  H2  TIP3 38269    -12.951 -63.387  31.939  1.00  0.00      SOLV H
ATOM  43877  OH2 TIP3 38270     -9.566 -63.011  31.516  1.00  0.00      SOLV O
ATOM  43878  H1  TIP3 38270    -10.457 -63.048  31.917  1.00  0.00      SOLV H
ATOM  43879  H2  TIP3 38270     -8.968 -63.190  32.273  1.00  0.00      SOLV H
ATOM  43880  OH2 TIP3 38271     -7.817 -63.776  33.451  1.00  0.00      SOLV O
ATOM  43881  H1  TIP3 38271     -7.172 -64.504  33.548  1.00  0.00      SOLV H
ATOM  43882  H2  TIP3 38271     -7.889 -63.417  34.366  1.00  0.00      SOLV H
ATOM  43883  OH2 TIP3 38272    -17.540 -65.874  32.623  1.00  0.00      SOLV O
ATOM  43884  H1  TIP3 38272    -17.208 -66.600  32.066  1.00  0.00      SOLV H
ATOM  43885  H2  TIP3 38272    -17.405 -66.240  33.519  1.00  0.00      SOLV H
ATOM  43886  OH2 TIP3 38273    -11.394 -67.757  31.706  1.00  0.00      SOLV O
ATOM  43887  H1  TIP3 38273    -10.833 -68.550  31.569  1.00  0.00      SOLV H
ATOM  43888  H2  TIP3 38273    -11.853 -67.727  30.838  1.00  0.00      SOLV H
ATOM  43889  OH2 TIP3 38274    -17.982 -50.566  16.906  1.00  0.00      SOLV O
ATOM  43890  H1  TIP3 38274    -17.076 -50.216  16.957  1.00  0.00      SOLV H
ATOM  43891  H2  TIP3 38274    -18.346 -49.952  16.240  1.00  0.00      SOLV H
ATOM  43892  OH2 TIP3 38275    -25.092 -53.118  21.429  1.00  0.00      SOLV O
ATOM  43893  H1  TIP3 38275    -25.558 -53.723  20.816  1.00  0.00      SOLV H
ATOM  43894  H2  TIP3 38275    -24.660 -53.749  22.041  1.00  0.00      SOLV H
ATOM  43895  OH2 TIP3 38276    -23.782 -54.739  23.174  1.00  0.00      SOLV O
ATOM  43896  H1  TIP3 38276    -23.847 -55.654  23.478  1.00  0.00      SOLV H
ATOM  43897  H2  TIP3 38276    -23.581 -54.277  24.008  1.00  0.00      SOLV H
ATOM  43898  OH2 TIP3 38277     -7.570 -48.102  26.256  1.00  0.00      SOLV O
ATOM  43899  H1  TIP3 38277     -7.584 -47.917  27.212  1.00  0.00      SOLV H
ATOM  43900  H2  TIP3 38277     -7.115 -47.322  25.912  1.00  0.00      SOLV H
ATOM  43901  OH2 TIP3 38278     -7.808 -48.617  29.065  1.00  0.00      SOLV O
ATOM  43902  H1  TIP3 38278     -8.024 -49.505  28.719  1.00  0.00      SOLV H
ATOM  43903  H2  TIP3 38278     -7.203 -48.848  29.782  1.00  0.00      SOLV H
ATOM  43904  OH2 TIP3 38279     -7.854 -53.208  33.817  1.00  0.00      SOLV O
ATOM  43905  H1  TIP3 38279     -8.718 -53.421  34.218  1.00  0.00      SOLV H
ATOM  43906  H2  TIP3 38279     -7.680 -52.312  34.169  1.00  0.00      SOLV H
ATOM  43907  OH2 TIP3 38280     -6.069 -54.327  19.250  1.00  0.00      SOLV O
ATOM  43908  H1  TIP3 38280     -5.451 -53.573  19.336  1.00  0.00      SOLV H
ATOM  43909  H2  TIP3 38280     -5.754 -54.907  19.976  1.00  0.00      SOLV H
ATOM  43910  OH2 TIP3 38281     -4.984 -55.954  21.146  1.00  0.00      SOLV O
ATOM  43911  H1  TIP3 38281     -5.614 -56.650  21.437  1.00  0.00      SOLV H
ATOM  43912  H2  TIP3 38281     -4.552 -55.684  21.977  1.00  0.00      SOLV H
ATOM  43913  OH2 TIP3 38282     -5.965 -53.264  26.320  1.00  0.00      SOLV O
ATOM  43914  H1  TIP3 38282     -5.405 -53.777  25.703  1.00  0.00      SOLV H
ATOM  43915  H2  TIP3 38282     -6.599 -52.800  25.752  1.00  0.00      SOLV H
ATOM  43916  OH2 TIP3 38283     -8.579 -51.314  28.468  1.00  0.00      SOLV O
ATOM  43917  H1  TIP3 38283     -9.417 -51.072  28.907  1.00  0.00      SOLV H
ATOM  43918  H2  TIP3 38283     -8.897 -51.640  27.599  1.00  0.00      SOLV H
ATOM  43919  OH2 TIP3 38284     -4.717 -56.018  17.495  1.00  0.00      SOLV O
ATOM  43920  H1  TIP3 38284     -5.275 -55.875  16.695  1.00  0.00      SOLV H
ATOM  43921  H2  TIP3 38284     -5.191 -55.432  18.119  1.00  0.00      SOLV H
ATOM  43922  OH2 TIP3 38285     -5.227 -59.183  16.005  1.00  0.00      SOLV O
ATOM  43923  H1  TIP3 38285     -5.532 -58.558  15.336  1.00  0.00      SOLV H
ATOM  43924  H2  TIP3 38285     -5.311 -60.040  15.534  1.00  0.00      SOLV H
ATOM  43925  OH2 TIP3 38286     -6.715 -58.056  21.770  1.00  0.00      SOLV O
ATOM  43926  H1  TIP3 38286     -6.461 -58.970  21.553  1.00  0.00      SOLV H
ATOM  43927  H2  TIP3 38286     -7.067 -58.149  22.682  1.00  0.00      SOLV H
ATOM  43928  OH2 TIP3 38287    -21.514 -61.222  25.751  1.00  0.00      SOLV O
ATOM  43929  H1  TIP3 38287    -21.325 -61.202  24.784  1.00  0.00      SOLV H
ATOM  43930  H2  TIP3 38287    -20.605 -61.095  26.105  1.00  0.00      SOLV H
ATOM  43931  OH2 TIP3 38288     -6.450 -55.940  31.490  1.00  0.00      SOLV O
ATOM  43932  H1  TIP3 38288     -5.583 -56.406  31.468  1.00  0.00      SOLV H
ATOM  43933  H2  TIP3 38288     -6.204 -55.042  31.211  1.00  0.00      SOLV H
ATOM  43934  OH2 TIP3 38289     -4.336 -57.526  31.840  1.00  0.00      SOLV O
ATOM  43935  H1  TIP3 38289     -5.021 -58.226  31.860  1.00  0.00      SOLV H
ATOM  43936  H2  TIP3 38289     -3.525 -58.071  31.902  1.00  0.00      SOLV H
ATOM  43937  OH2 TIP3 38290     -5.212 -61.765  15.126  1.00  0.00      SOLV O
ATOM  43938  H1  TIP3 38290     -4.528 -62.057  15.760  1.00  0.00      SOLV H
ATOM  43939  H2  TIP3 38290     -5.875 -62.474  15.145  1.00  0.00      SOLV H
ATOM  43940  OH2 TIP3 38291     -6.061 -60.473  20.151  1.00  0.00      SOLV O
ATOM  43941  H1  TIP3 38291     -5.512 -61.292  20.174  1.00  0.00      SOLV H
ATOM  43942  H2  TIP3 38291     -5.447 -59.868  19.703  1.00  0.00      SOLV H
ATOM  43943  OH2 TIP3 38292     -5.750 -59.857  25.585  1.00  0.00      SOLV O
ATOM  43944  H1  TIP3 38292     -4.906 -59.359  25.488  1.00  0.00      SOLV H
ATOM  43945  H2  TIP3 38292     -5.890 -59.746  26.544  1.00  0.00      SOLV H
ATOM  43946  OH2 TIP3 38293     -5.882 -59.102  28.315  1.00  0.00      SOLV O
ATOM  43947  H1  TIP3 38293     -6.807 -59.004  28.625  1.00  0.00      SOLV H
ATOM  43948  H2  TIP3 38293     -5.643 -58.171  28.115  1.00  0.00      SOLV H
ATOM  43949  OH2 TIP3 38294    -20.181 -65.717  31.853  1.00  0.00      SOLV O
ATOM  43950  H1  TIP3 38294    -19.229 -65.645  32.070  1.00  0.00      SOLV H
ATOM  43951  H2  TIP3 38294    -20.349 -66.654  32.072  1.00  0.00      SOLV H
ATOM  43952  OH2 TIP3 38295     -1.781 -63.946  33.629  1.00  0.00      SOLV O
ATOM  43953  H1  TIP3 38295     -1.038 -64.376  33.154  1.00  0.00      SOLV H
ATOM  43954  H2  TIP3 38295     -1.988 -63.189  33.040  1.00  0.00      SOLV H
ATOM  43955  OH2 TIP3 38296     -4.582 -62.814  20.136  1.00  0.00      SOLV O
ATOM  43956  H1  TIP3 38296     -4.252 -63.135  21.000  1.00  0.00      SOLV H
ATOM  43957  H2  TIP3 38296     -5.009 -63.621  19.785  1.00  0.00      SOLV H
ATOM  43958  OH2 TIP3 38297    -18.618 -66.926  24.743  1.00  0.00      SOLV O
ATOM  43959  H1  TIP3 38297    -17.874 -67.548  24.861  1.00  0.00      SOLV H
ATOM  43960  H2  TIP3 38297    -18.221 -66.098  25.064  1.00  0.00      SOLV H
ATOM  43961  OH2 TIP3 38298    -21.153 -64.746  25.724  1.00  0.00      SOLV O
ATOM  43962  H1  TIP3 38298    -20.556 -64.597  24.965  1.00  0.00      SOLV H
ATOM  43963  H2  TIP3 38298    -21.137 -63.868  26.126  1.00  0.00      SOLV H
ATOM  43964  OH2 TIP3 38299     -2.898 -62.166  31.924  1.00  0.00      SOLV O
ATOM  43965  H1  TIP3 38299     -3.867 -62.033  31.912  1.00  0.00      SOLV H
ATOM  43966  H2  TIP3 38299     -2.789 -62.661  31.093  1.00  0.00      SOLV H
ATOM  43967  OH2 TIP3 38300     -2.925 -62.239  16.708  1.00  0.00      SOLV O
ATOM  43968  H1  TIP3 38300     -2.284 -62.751  16.177  1.00  0.00      SOLV H
ATOM  43969  H2  TIP3 38300     -2.426 -61.421  16.900  1.00  0.00      SOLV H
ATOM  43970  OH2 TIP3 38301    -19.483 -68.135  19.739  1.00  0.00      SOLV O
ATOM  43971  H1  TIP3 38301    -20.441 -68.316  19.728  1.00  0.00      SOLV H
ATOM  43972  H2  TIP3 38301    -19.406 -67.383  19.113  1.00  0.00      SOLV H
ATOM  43973  OH2 TIP3 38302    -10.571 -49.108  21.823  1.00  0.00      SOLV O
ATOM  43974  H1  TIP3 38302     -9.953 -48.958  21.077  1.00  0.00      SOLV H
ATOM  43975  H2  TIP3 38302    -10.365 -48.362  22.402  1.00  0.00      SOLV H
ATOM  43976  OH2 TIP3 38303    -19.087 -69.329  28.128  1.00  0.00      SOLV O
ATOM  43977  H1  TIP3 38303    -19.724 -69.662  28.780  1.00  0.00      SOLV H
ATOM  43978  H2  TIP3 38303    -19.686 -68.864  27.507  1.00  0.00      SOLV H
ATOM  43979  OH2 TIP3 38304    -21.552 -55.956  32.312  1.00  0.00      SOLV O
ATOM  43980  H1  TIP3 38304    -22.332 -56.287  31.830  1.00  0.00      SOLV H
ATOM  43981  H2  TIP3 38304    -21.690 -56.325  33.192  1.00  0.00      SOLV H
ATOM  43982  OH2 TIP3 38305    -19.061 -54.183  28.527  1.00  0.00      SOLV O
ATOM  43983  H1  TIP3 38305    -19.631 -53.455  28.214  1.00  0.00      SOLV H
ATOM  43984  H2  TIP3 38305    -18.191 -53.784  28.312  1.00  0.00      SOLV H
ATOM  43985  OH2 TIP3 38306    -15.450 -51.539  31.463  1.00  0.00      SOLV O
ATOM  43986  H1  TIP3 38306    -15.233 -51.688  32.406  1.00  0.00      SOLV H
ATOM  43987  H2  TIP3 38306    -14.806 -50.833  31.229  1.00  0.00      SOLV H
ATOM  43988  OH2 TIP3 38307    -13.743 -49.512  30.851  1.00  0.00      SOLV O
ATOM  43989  H1  TIP3 38307    -12.869 -49.764  30.519  1.00  0.00      SOLV H
ATOM  43990  H2  TIP3 38307    -13.502 -49.023  31.667  1.00  0.00      SOLV H
ATOM  43991  OH2 TIP3 38308     -3.218 -64.256  29.872  1.00  0.00      SOLV O
ATOM  43992  H1  TIP3 38308     -4.028 -64.252  29.331  1.00  0.00      SOLV H
ATOM  43993  H2  TIP3 38308     -2.751 -65.047  29.516  1.00  0.00      SOLV H
ATOM  43994  OH2 TIP3 38309    -22.649 -52.138  28.586  1.00  0.00      SOLV O
ATOM  43995  H1  TIP3 38309    -23.491 -51.838  28.189  1.00  0.00      SOLV H
ATOM  43996  H2  TIP3 38309    -22.913 -52.219  29.508  1.00  0.00      SOLV H
ATOM  43997  OH2 TIP3 38310    -20.083 -51.654  27.708  1.00  0.00      SOLV O
ATOM  43998  H1  TIP3 38310    -21.016 -51.764  28.001  1.00  0.00      SOLV H
ATOM  43999  H2  TIP3 38310    -20.202 -51.107  26.906  1.00  0.00      SOLV H
ATOM  44000  OH2 TIP3 38311    -15.653 -50.202  26.898  1.00  0.00      SOLV O
ATOM  44001  H1  TIP3 38311    -16.224 -49.901  26.162  1.00  0.00      SOLV H
ATOM  44002  H2  TIP3 38311    -15.769 -49.463  27.531  1.00  0.00      SOLV H
ATOM  44003  OH2 TIP3 38312    -13.082 -50.532  27.843  1.00  0.00      SOLV O
ATOM  44004  H1  TIP3 38312    -13.992 -50.498  27.481  1.00  0.00      SOLV H
ATOM  44005  H2  TIP3 38312    -12.810 -49.607  27.741  1.00  0.00      SOLV H
ATOM  44006  OH2 TIP3 38313    -11.234 -48.193  28.072  1.00  0.00      SOLV O
ATOM  44007  H1  TIP3 38313    -11.491 -47.277  27.816  1.00  0.00      SOLV H
ATOM  44008  H2  TIP3 38313    -10.811 -48.509  27.250  1.00  0.00      SOLV H
ATOM  44009  OH2 TIP3 38314    -22.674 -53.533  25.509  1.00  0.00      SOLV O
ATOM  44010  H1  TIP3 38314    -22.527 -53.975  26.372  1.00  0.00      SOLV H
ATOM  44011  H2  TIP3 38314    -21.800 -53.687  25.085  1.00  0.00      SOLV H
ATOM  44012  OH2 TIP3 38315    -20.313 -54.101  24.239  1.00  0.00      SOLV O
ATOM  44013  H1  TIP3 38315    -20.054 -55.009  24.501  1.00  0.00      SOLV H
ATOM  44014  H2  TIP3 38315    -19.517 -53.587  24.491  1.00  0.00      SOLV H
ATOM  44015  OH2 TIP3 38316    -17.953 -52.799  25.090  1.00  0.00      SOLV O
ATOM  44016  H1  TIP3 38316    -17.430 -53.569  24.810  1.00  0.00      SOLV H
ATOM  44017  H2  TIP3 38316    -17.795 -52.809  26.048  1.00  0.00      SOLV H
ATOM  44018  OH2 TIP3 38317     -9.915 -65.080  24.220  1.00  0.00      SOLV O
ATOM  44019  H1  TIP3 38317    -10.354 -65.927  24.421  1.00  0.00      SOLV H
ATOM  44020  H2  TIP3 38317     -9.150 -65.362  23.696  1.00  0.00      SOLV H
ATOM  44021  OH2 TIP3 38318     -4.442 -65.254  24.306  1.00  0.00      SOLV O
ATOM  44022  H1  TIP3 38318     -4.049 -64.518  23.787  1.00  0.00      SOLV H
ATOM  44023  H2  TIP3 38318     -5.378 -65.225  24.021  1.00  0.00      SOLV H
ATOM  44024  OH2 TIP3 38319     -3.294 -63.532  22.509  1.00  0.00      SOLV O
ATOM  44025  H1  TIP3 38319     -2.428 -63.791  22.128  1.00  0.00      SOLV H
ATOM  44026  H2  TIP3 38319     -3.134 -62.567  22.643  1.00  0.00      SOLV H
ATOM  44027  OH2 TIP3 38320    -16.641 -68.947  21.939  1.00  0.00      SOLV O
ATOM  44028  H1  TIP3 38320    -17.438 -69.379  21.570  1.00  0.00      SOLV H
ATOM  44029  H2  TIP3 38320    -15.976 -69.659  21.821  1.00  0.00      SOLV H
ATOM  44030  OH2 TIP3 38321    -17.776 -69.544  17.702  1.00  0.00      SOLV O
ATOM  44031  H1  TIP3 38321    -17.474 -68.732  17.256  1.00  0.00      SOLV H
ATOM  44032  H2  TIP3 38321    -18.365 -69.183  18.390  1.00  0.00      SOLV H
ATOM  44033  OH2 TIP3 38322    -12.243 -67.666  21.833  1.00  0.00      SOLV O
ATOM  44034  H1  TIP3 38322    -11.652 -66.917  21.658  1.00  0.00      SOLV H
ATOM  44035  H2  TIP3 38322    -12.376 -67.596  22.786  1.00  0.00      SOLV H
ATOM  44036  OH2 TIP3 38323     -7.062 -65.545  23.398  1.00  0.00      SOLV O
ATOM  44037  H1  TIP3 38323     -7.054 -65.552  22.434  1.00  0.00      SOLV H
ATOM  44038  H2  TIP3 38323     -7.220 -66.494  23.609  1.00  0.00      SOLV H
ATOM  44039  OH2 TIP3 38324     -5.896 -65.074  19.093  1.00  0.00      SOLV O
ATOM  44040  H1  TIP3 38324     -6.824 -64.790  19.019  1.00  0.00      SOLV H
ATOM  44041  H2  TIP3 38324     -6.008 -66.022  19.319  1.00  0.00      SOLV H
ATOM  44042  OH2 TIP3 38325    -23.151 -54.468  18.768  1.00  0.00      SOLV O
ATOM  44043  H1  TIP3 38325    -23.803 -54.688  18.068  1.00  0.00      SOLV H
ATOM  44044  H2  TIP3 38325    -23.331 -53.514  18.820  1.00  0.00      SOLV H
ATOM  44045  OH2 TIP3 38326    -16.558 -67.192  16.184  1.00  0.00      SOLV O
ATOM  44046  H1  TIP3 38326    -15.830 -67.543  15.639  1.00  0.00      SOLV H
ATOM  44047  H2  TIP3 38326    -16.068 -66.667  16.847  1.00  0.00      SOLV H
ATOM  44048  OH2 TIP3 38327    -12.080 -65.156  18.717  1.00  0.00      SOLV O
ATOM  44049  H1  TIP3 38327    -11.543 -65.662  19.344  1.00  0.00      SOLV H
ATOM  44050  H2  TIP3 38327    -12.128 -64.301  19.198  1.00  0.00      SOLV H
ATOM  44051  OH2 TIP3 38328    -15.219 -50.314  17.079  1.00  0.00      SOLV O
ATOM  44052  H1  TIP3 38328    -14.365 -49.855  16.944  1.00  0.00      SOLV H
ATOM  44053  H2  TIP3 38328    -15.209 -50.898  16.290  1.00  0.00      SOLV H
ATOM  44054  OH2 TIP3 38329     -8.734 -48.534  19.855  1.00  0.00      SOLV O
ATOM  44055  H1  TIP3 38329     -8.600 -49.405  19.412  1.00  0.00      SOLV H
ATOM  44056  H2  TIP3 38329     -9.054 -47.991  19.103  1.00  0.00      SOLV H
ATOM  44057  OH2 TIP3 38330    -16.906 -68.413  31.455  1.00  0.00      SOLV O
ATOM  44058  H1  TIP3 38330    -17.144 -69.297  31.779  1.00  0.00      SOLV H
ATOM  44059  H2  TIP3 38330    -16.039 -68.292  31.891  1.00  0.00      SOLV H
ATOM  44060  OH2 TIP3 38331    -14.739 -68.396  33.175  1.00  0.00      SOLV O
ATOM  44061  H1  TIP3 38331    -13.835 -68.483  32.844  1.00  0.00      SOLV H
ATOM  44062  H2  TIP3 38331    -14.896 -69.285  33.561  1.00  0.00      SOLV H
ATOM  44063  OH2 TIP3 38332    -21.750 -53.222  15.639  1.00  0.00      SOLV O
ATOM  44064  H1  TIP3 38332    -22.016 -52.816  16.477  1.00  0.00      SOLV H
ATOM  44065  H2  TIP3 38332    -20.772 -53.236  15.696  1.00  0.00      SOLV H
ATOM  44066  OH2 TIP3 38333     -6.588 -66.202  33.282  1.00  0.00      SOLV O
ATOM  44067  H1  TIP3 38333     -6.388 -66.723  34.093  1.00  0.00      SOLV H
ATOM  44068  H2  TIP3 38333     -5.680 -65.974  32.978  1.00  0.00      SOLV H
ATOM  44069  OH2 TIP3 38334     -9.052 -50.049  31.967  1.00  0.00      SOLV O
ATOM  44070  H1  TIP3 38334     -9.687 -50.367  31.293  1.00  0.00      SOLV H
ATOM  44071  H2  TIP3 38334     -9.421 -49.155  32.126  1.00  0.00      SOLV H
ATOM  44072  OH2 TIP3 38335      6.670 -50.969  21.854  1.00  0.00      SOLV O
ATOM  44073  H1  TIP3 38335      6.272 -50.074  21.829  1.00  0.00      SOLV H
ATOM  44074  H2  TIP3 38335      6.059 -51.447  21.268  1.00  0.00      SOLV H
ATOM  44075  OH2 TIP3 38336      5.918 -51.979  25.365  1.00  0.00      SOLV O
ATOM  44076  H1  TIP3 38336      6.053 -52.548  26.138  1.00  0.00      SOLV H
ATOM  44077  H2  TIP3 38336      5.757 -52.661  24.691  1.00  0.00      SOLV H
ATOM  44078  OH2 TIP3 38337     -1.354 -54.859  27.041  1.00  0.00      SOLV O
ATOM  44079  H1  TIP3 38337     -1.014 -55.650  27.511  1.00  0.00      SOLV H
ATOM  44080  H2  TIP3 38337     -0.545 -54.323  27.002  1.00  0.00      SOLV H
ATOM  44081  OH2 TIP3 38338      8.319 -47.971  23.644  1.00  0.00      SOLV O
ATOM  44082  H1  TIP3 38338      8.164 -48.821  24.075  1.00  0.00      SOLV H
ATOM  44083  H2  TIP3 38338      8.226 -47.350  24.384  1.00  0.00      SOLV H
ATOM  44084  OH2 TIP3 38339     -2.827 -57.708  20.791  1.00  0.00      SOLV O
ATOM  44085  H1  TIP3 38339     -3.481 -56.987  20.856  1.00  0.00      SOLV H
ATOM  44086  H2  TIP3 38339     -3.266 -58.282  20.145  1.00  0.00      SOLV H
ATOM  44087  OH2 TIP3 38340     -2.964 -55.354  23.097  1.00  0.00      SOLV O
ATOM  44088  H1  TIP3 38340     -2.446 -56.131  23.394  1.00  0.00      SOLV H
ATOM  44089  H2  TIP3 38340     -2.342 -54.938  22.484  1.00  0.00      SOLV H
ATOM  44090  OH2 TIP3 38341      3.935 -44.080  24.013  1.00  0.00      SOLV O
ATOM  44091  H1  TIP3 38341      4.684 -44.572  23.614  1.00  0.00      SOLV H
ATOM  44092  H2  TIP3 38341      3.790 -44.557  24.838  1.00  0.00      SOLV H
ATOM  44093  OH2 TIP3 38342      3.468 -50.287  25.891  1.00  0.00      SOLV O
ATOM  44094  H1  TIP3 38342      4.032 -50.815  25.302  1.00  0.00      SOLV H
ATOM  44095  H2  TIP3 38342      4.168 -49.834  26.403  1.00  0.00      SOLV H
ATOM  44096  OH2 TIP3 38343     14.519 -55.347  26.667  1.00  0.00      SOLV O
ATOM  44097  H1  TIP3 38343     14.468 -54.678  27.383  1.00  0.00      SOLV H
ATOM  44098  H2  TIP3 38343     14.673 -54.785  25.894  1.00  0.00      SOLV H
ATOM  44099  OH2 TIP3 38344      8.474 -54.450  26.116  1.00  0.00      SOLV O
ATOM  44100  H1  TIP3 38344      8.847 -55.348  26.121  1.00  0.00      SOLV H
ATOM  44101  H2  TIP3 38344      8.109 -54.406  25.212  1.00  0.00      SOLV H
ATOM  44102  OH2 TIP3 38345      9.845 -55.856  21.671  1.00  0.00      SOLV O
ATOM  44103  H1  TIP3 38345     10.501 -56.021  22.386  1.00  0.00      SOLV H
ATOM  44104  H2  TIP3 38345     10.308 -55.177  21.155  1.00  0.00      SOLV H
ATOM  44105  OH2 TIP3 38346     -1.391 -57.499  24.049  1.00  0.00      SOLV O
ATOM  44106  H1  TIP3 38346     -0.517 -57.357  24.442  1.00  0.00      SOLV H
ATOM  44107  H2  TIP3 38346     -1.113 -57.778  23.145  1.00  0.00      SOLV H
ATOM  44108  OH2 TIP3 38347     14.446 -53.763  28.912  1.00  0.00      SOLV O
ATOM  44109  H1  TIP3 38347     13.582 -53.342  28.708  1.00  0.00      SOLV H
ATOM  44110  H2  TIP3 38347     14.377 -53.838  29.876  1.00  0.00      SOLV H
ATOM  44111  OH2 TIP3 38348      1.805 -59.952  27.362  1.00  0.00      SOLV O
ATOM  44112  H1  TIP3 38348      1.432 -59.332  26.721  1.00  0.00      SOLV H
ATOM  44113  H2  TIP3 38348      1.102 -59.994  28.044  1.00  0.00      SOLV H
ATOM  44114  OH2 TIP3 38349      5.553 -48.602  20.903  1.00  0.00      SOLV O
ATOM  44115  H1  TIP3 38349      5.264 -48.828  20.008  1.00  0.00      SOLV H
ATOM  44116  H2  TIP3 38349      4.904 -47.906  21.139  1.00  0.00      SOLV H
ATOM  44117  OH2 TIP3 38350      1.790 -51.870  27.704  1.00  0.00      SOLV O
ATOM  44118  H1  TIP3 38350      0.907 -51.514  27.944  1.00  0.00      SOLV H
ATOM  44119  H2  TIP3 38350      2.181 -51.118  27.224  1.00  0.00      SOLV H
ATOM  44120  OH2 TIP3 38351     11.699 -55.962  23.708  1.00  0.00      SOLV O
ATOM  44121  H1  TIP3 38351     11.523 -56.689  24.319  1.00  0.00      SOLV H
ATOM  44122  H2  TIP3 38351     11.966 -55.244  24.304  1.00  0.00      SOLV H
ATOM  44123  OH2 TIP3 38352     -0.539 -50.573  28.397  1.00  0.00      SOLV O
ATOM  44124  H1  TIP3 38352     -0.800 -49.637  28.266  1.00  0.00      SOLV H
ATOM  44125  H2  TIP3 38352     -1.332 -50.912  28.866  1.00  0.00      SOLV H
ATOM  44126  OH2 TIP3 38353     -4.162 -52.228  19.193  1.00  0.00      SOLV O
ATOM  44127  H1  TIP3 38353     -4.458 -51.904  18.320  1.00  0.00      SOLV H
ATOM  44128  H2  TIP3 38353     -4.213 -51.425  19.743  1.00  0.00      SOLV H
ATOM  44129  OH2 TIP3 38354      8.224 -46.046  26.033  1.00  0.00      SOLV O
ATOM  44130  H1  TIP3 38354      7.293 -46.340  26.177  1.00  0.00      SOLV H
ATOM  44131  H2  TIP3 38354      8.071 -45.109  25.801  1.00  0.00      SOLV H
ATOM  44132  OH2 TIP3 38355     12.367 -57.018  27.547  1.00  0.00      SOLV O
ATOM  44133  H1  TIP3 38355     11.492 -56.790  27.183  1.00  0.00      SOLV H
ATOM  44134  H2  TIP3 38355     12.971 -56.486  26.994  1.00  0.00      SOLV H
ATOM  44135  OH2 TIP3 38356      6.442 -61.277  24.918  1.00  0.00      SOLV O
ATOM  44136  H1  TIP3 38356      6.453 -62.237  24.756  1.00  0.00      SOLV H
ATOM  44137  H2  TIP3 38356      5.510 -61.153  25.199  1.00  0.00      SOLV H
ATOM  44138  OH2 TIP3 38357      5.954 -45.068  22.486  1.00  0.00      SOLV O
ATOM  44139  H1  TIP3 38357      6.633 -45.665  22.110  1.00  0.00      SOLV H
ATOM  44140  H2  TIP3 38357      6.378 -44.199  22.301  1.00  0.00      SOLV H
ATOM  44141  OH2 TIP3 38358      7.910 -46.632  21.215  1.00  0.00      SOLV O
ATOM  44142  H1  TIP3 38358      7.603 -47.329  20.617  1.00  0.00      SOLV H
ATOM  44143  H2  TIP3 38358      8.070 -47.146  22.035  1.00  0.00      SOLV H
ATOM  44144  OH2 TIP3 38359      9.893 -47.397  29.602  1.00  0.00      SOLV O
ATOM  44145  H1  TIP3 38359     10.044 -48.000  28.843  1.00  0.00      SOLV H
ATOM  44146  H2  TIP3 38359      9.686 -46.549  29.154  1.00  0.00      SOLV H
ATOM  44147  OH2 TIP3 38360      5.655 -52.135  19.451  1.00  0.00      SOLV O
ATOM  44148  H1  TIP3 38360      4.803 -51.762  19.138  1.00  0.00      SOLV H
ATOM  44149  H2  TIP3 38360      6.255 -51.880  18.729  1.00  0.00      SOLV H
ATOM  44150  OH2 TIP3 38361      6.210 -53.545  16.302  1.00  0.00      SOLV O
ATOM  44151  H1  TIP3 38361      6.753 -53.144  17.003  1.00  0.00      SOLV H
ATOM  44152  H2  TIP3 38361      6.906 -53.976  15.773  1.00  0.00      SOLV H
ATOM  44153  OH2 TIP3 38362     12.767 -50.253  27.670  1.00  0.00      SOLV O
ATOM  44154  H1  TIP3 38362     11.865 -49.862  27.723  1.00  0.00      SOLV H
ATOM  44155  H2  TIP3 38362     13.146 -49.720  26.942  1.00  0.00      SOLV H
ATOM  44156  OH2 TIP3 38363      8.869 -50.819  20.261  1.00  0.00      SOLV O
ATOM  44157  H1  TIP3 38363      8.113 -50.838  20.897  1.00  0.00      SOLV H
ATOM  44158  H2  TIP3 38363      9.588 -51.158  20.827  1.00  0.00      SOLV H
ATOM  44159  OH2 TIP3 38364      9.356 -52.538  29.419  1.00  0.00      SOLV O
ATOM  44160  H1  TIP3 38364      9.045 -51.868  30.053  1.00  0.00      SOLV H
ATOM  44161  H2  TIP3 38364      8.593 -52.544  28.800  1.00  0.00      SOLV H
ATOM  44162  OH2 TIP3 38365      0.749 -53.034  22.313  1.00  0.00      SOLV O
ATOM  44163  H1  TIP3 38365      0.479 -53.402  21.439  1.00  0.00      SOLV H
ATOM  44164  H2  TIP3 38365      1.434 -53.678  22.546  1.00  0.00      SOLV H
ATOM  44165  OH2 TIP3 38366      0.859 -49.249  24.970  1.00  0.00      SOLV O
ATOM  44166  H1  TIP3 38366      0.918 -49.692  24.113  1.00  0.00      SOLV H
ATOM  44167  H2  TIP3 38366      1.723 -49.476  25.362  1.00  0.00      SOLV H
ATOM  44168  OH2 TIP3 38367      1.132 -53.776  25.799  1.00  0.00      SOLV O
ATOM  44169  H1  TIP3 38367      1.877 -54.219  25.356  1.00  0.00      SOLV H
ATOM  44170  H2  TIP3 38367      1.578 -53.223  26.469  1.00  0.00      SOLV H
ATOM  44171  OH2 TIP3 38368      5.670 -46.669  26.576  1.00  0.00      SOLV O
ATOM  44172  H1  TIP3 38368      5.216 -46.090  27.211  1.00  0.00      SOLV H
ATOM  44173  H2  TIP3 38368      5.568 -47.561  26.969  1.00  0.00      SOLV H
ATOM  44174  OH2 TIP3 38369      0.972 -49.479  30.613  1.00  0.00      SOLV O
ATOM  44175  H1  TIP3 38369      0.219 -49.046  31.069  1.00  0.00      SOLV H
ATOM  44176  H2  TIP3 38369      0.506 -49.948  29.898  1.00  0.00      SOLV H
ATOM  44177  OH2 TIP3 38370      8.034 -51.951  17.905  1.00  0.00      SOLV O
ATOM  44178  H1  TIP3 38370      8.353 -51.453  18.691  1.00  0.00      SOLV H
ATOM  44179  H2  TIP3 38370      8.350 -51.375  17.168  1.00  0.00      SOLV H
ATOM  44180  OH2 TIP3 38371     -0.700 -54.228  29.947  1.00  0.00      SOLV O
ATOM  44181  H1  TIP3 38371     -0.984 -53.566  30.608  1.00  0.00      SOLV H
ATOM  44182  H2  TIP3 38371     -1.559 -54.508  29.585  1.00  0.00      SOLV H
ATOM  44183  OH2 TIP3 38372      3.621 -46.479  21.475  1.00  0.00      SOLV O
ATOM  44184  H1  TIP3 38372      4.059 -45.918  22.130  1.00  0.00      SOLV H
ATOM  44185  H2  TIP3 38372      2.938 -45.893  21.119  1.00  0.00      SOLV H
ATOM  44186  OH2 TIP3 38373     -1.452 -48.323  31.333  1.00  0.00      SOLV O
ATOM  44187  H1  TIP3 38373     -1.611 -48.182  30.381  1.00  0.00      SOLV H
ATOM  44188  H2  TIP3 38373     -2.282 -48.757  31.627  1.00  0.00      SOLV H
ATOM  44189  OH2 TIP3 38374     14.298 -58.533  17.772  1.00  0.00      SOLV O
ATOM  44190  H1  TIP3 38374     13.383 -58.641  18.109  1.00  0.00      SOLV H
ATOM  44191  H2  TIP3 38374     14.293 -57.597  17.489  1.00  0.00      SOLV H
ATOM  44192  OH2 TIP3 38375      0.021 -54.083  19.853  1.00  0.00      SOLV O
ATOM  44193  H1  TIP3 38375     -0.548 -53.659  19.176  1.00  0.00      SOLV H
ATOM  44194  H2  TIP3 38375     -0.143 -55.022  19.702  1.00  0.00      SOLV H
ATOM  44195  OH2 TIP3 38376     10.644 -44.675  16.484  1.00  0.00      SOLV O
ATOM  44196  H1  TIP3 38376     10.230 -43.814  16.328  1.00  0.00      SOLV H
ATOM  44197  H2  TIP3 38376     11.457 -44.660  15.972  1.00  0.00      SOLV H
ATOM  44198  OH2 TIP3 38377     -4.450 -53.247  28.702  1.00  0.00      SOLV O
ATOM  44199  H1  TIP3 38377     -4.962 -53.456  27.893  1.00  0.00      SOLV H
ATOM  44200  H2  TIP3 38377     -4.038 -54.114  28.929  1.00  0.00      SOLV H
ATOM  44201  OH2 TIP3 38378     11.433 -43.988  31.340  1.00  0.00      SOLV O
ATOM  44202  H1  TIP3 38378     11.565 -44.946  31.240  1.00  0.00      SOLV H
ATOM  44203  H2  TIP3 38378     10.489 -43.971  31.624  1.00  0.00      SOLV H
ATOM  44204  OH2 TIP3 38379      2.981 -47.534  30.043  1.00  0.00      SOLV O
ATOM  44205  H1  TIP3 38379      2.767 -46.728  30.564  1.00  0.00      SOLV H
ATOM  44206  H2  TIP3 38379      2.258 -48.132  30.318  1.00  0.00      SOLV H
ATOM  44207  OH2 TIP3 38380      2.378 -43.777  19.881  1.00  0.00      SOLV O
ATOM  44208  H1  TIP3 38380      2.131 -43.846  18.939  1.00  0.00      SOLV H
ATOM  44209  H2  TIP3 38380      1.869 -43.001  20.180  1.00  0.00      SOLV H
ATOM  44210  OH2 TIP3 38381     -3.419 -47.025  21.757  1.00  0.00      SOLV O
ATOM  44211  H1  TIP3 38381     -3.205 -47.283  22.671  1.00  0.00      SOLV H
ATOM  44212  H2  TIP3 38381     -4.074 -47.703  21.523  1.00  0.00      SOLV H
ATOM  44213  OH2 TIP3 38382      5.259 -43.479  16.794  1.00  0.00      SOLV O
ATOM  44214  H1  TIP3 38382      6.011 -43.995  16.431  1.00  0.00      SOLV H
ATOM  44215  H2  TIP3 38382      5.334 -43.660  17.754  1.00  0.00      SOLV H
ATOM  44216  OH2 TIP3 38383      5.085 -43.743  19.566  1.00  0.00      SOLV O
ATOM  44217  H1  TIP3 38383      4.121 -43.854  19.746  1.00  0.00      SOLV H
ATOM  44218  H2  TIP3 38383      5.463 -44.314  20.251  1.00  0.00      SOLV H
ATOM  44219  OH2 TIP3 38384     11.523 -53.068  31.653  1.00  0.00      SOLV O
ATOM  44220  H1  TIP3 38384     10.829 -52.860  31.008  1.00  0.00      SOLV H
ATOM  44221  H2  TIP3 38384     11.818 -53.947  31.352  1.00  0.00      SOLV H
ATOM  44222  OH2 TIP3 38385     -2.865 -51.226  29.591  1.00  0.00      SOLV O
ATOM  44223  H1  TIP3 38385     -2.495 -51.486  30.465  1.00  0.00      SOLV H
ATOM  44224  H2  TIP3 38385     -3.443 -51.993  29.394  1.00  0.00      SOLV H
ATOM  44225  OH2 TIP3 38386      3.700 -61.294  25.647  1.00  0.00      SOLV O
ATOM  44226  H1  TIP3 38386      2.892 -61.635  25.206  1.00  0.00      SOLV H
ATOM  44227  H2  TIP3 38386      3.306 -60.528  26.102  1.00  0.00      SOLV H
ATOM  44228  OH2 TIP3 38387      8.178 -59.978  29.031  1.00  0.00      SOLV O
ATOM  44229  H1  TIP3 38387      8.687 -60.290  29.798  1.00  0.00      SOLV H
ATOM  44230  H2  TIP3 38387      7.298 -60.392  29.164  1.00  0.00      SOLV H
ATOM  44231  OH2 TIP3 38388      9.926 -55.319  29.904  1.00  0.00      SOLV O
ATOM  44232  H1  TIP3 38388      9.303 -55.683  30.571  1.00  0.00      SOLV H
ATOM  44233  H2  TIP3 38388      9.506 -54.475  29.660  1.00  0.00      SOLV H
ATOM  44234  OH2 TIP3 38389      9.109 -50.603  15.776  1.00  0.00      SOLV O
ATOM  44235  H1  TIP3 38389      9.004 -50.714  14.808  1.00  0.00      SOLV H
ATOM  44236  H2  TIP3 38389      9.756 -49.882  15.810  1.00  0.00      SOLV H
ATOM  44237  OH2 TIP3 38390      7.008 -57.780  16.433  1.00  0.00      SOLV O
ATOM  44238  H1  TIP3 38390      6.521 -58.024  17.240  1.00  0.00      SOLV H
ATOM  44239  H2  TIP3 38390      6.837 -58.570  15.888  1.00  0.00      SOLV H
ATOM  44240  OH2 TIP3 38391      1.792 -56.148  21.437  1.00  0.00      SOLV O
ATOM  44241  H1  TIP3 38391      1.252 -56.870  21.795  1.00  0.00      SOLV H
ATOM  44242  H2  TIP3 38391      2.365 -56.619  20.810  1.00  0.00      SOLV H
ATOM  44243  OH2 TIP3 38392      7.095 -54.184  20.556  1.00  0.00      SOLV O
ATOM  44244  H1  TIP3 38392      6.465 -53.496  20.244  1.00  0.00      SOLV H
ATOM  44245  H2  TIP3 38392      7.786 -54.128  19.872  1.00  0.00      SOLV H
ATOM  44246  OH2 TIP3 38393      6.126 -54.228  31.960  1.00  0.00      SOLV O
ATOM  44247  H1  TIP3 38393      5.924 -55.135  32.278  1.00  0.00      SOLV H
ATOM  44248  H2  TIP3 38393      6.977 -54.055  32.397  1.00  0.00      SOLV H
ATOM  44249  OH2 TIP3 38394      8.222 -54.276  23.273  1.00  0.00      SOLV O
ATOM  44250  H1  TIP3 38394      7.663 -53.896  22.572  1.00  0.00      SOLV H
ATOM  44251  H2  TIP3 38394      8.649 -54.998  22.769  1.00  0.00      SOLV H
ATOM  44252  OH2 TIP3 38395     -0.517 -57.060  28.617  1.00  0.00      SOLV O
ATOM  44253  H1  TIP3 38395     -0.214 -56.588  29.404  1.00  0.00      SOLV H
ATOM  44254  H2  TIP3 38395     -0.275 -57.978  28.819  1.00  0.00      SOLV H
ATOM  44255  OH2 TIP3 38396      3.779 -58.482  15.262  1.00  0.00      SOLV O
ATOM  44256  H1  TIP3 38396      3.537 -58.778  16.163  1.00  0.00      SOLV H
ATOM  44257  H2  TIP3 38396      2.948 -58.066  14.971  1.00  0.00      SOLV H
ATOM  44258  OH2 TIP3 38397     -2.419 -60.989  22.501  1.00  0.00      SOLV O
ATOM  44259  H1  TIP3 38397     -1.821 -60.718  23.224  1.00  0.00      SOLV H
ATOM  44260  H2  TIP3 38397     -1.833 -61.028  21.729  1.00  0.00      SOLV H
ATOM  44261  OH2 TIP3 38398     -1.602 -59.890  17.885  1.00  0.00      SOLV O
ATOM  44262  H1  TIP3 38398     -1.122 -59.210  17.362  1.00  0.00      SOLV H
ATOM  44263  H2  TIP3 38398     -2.386 -59.371  18.152  1.00  0.00      SOLV H
ATOM  44264  OH2 TIP3 38399      6.986 -53.096  27.954  1.00  0.00      SOLV O
ATOM  44265  H1  TIP3 38399      7.490 -53.620  27.290  1.00  0.00      SOLV H
ATOM  44266  H2  TIP3 38399      6.601 -53.816  28.495  1.00  0.00      SOLV H
ATOM  44267  OH2 TIP3 38400      5.299 -57.931  22.761  1.00  0.00      SOLV O
ATOM  44268  H1  TIP3 38400      4.355 -57.874  23.010  1.00  0.00      SOLV H
ATOM  44269  H2  TIP3 38400      5.696 -57.863  23.641  1.00  0.00      SOLV H
ATOM  44270  OH2 TIP3 38401     -0.210 -58.235  21.724  1.00  0.00      SOLV O
ATOM  44271  H1  TIP3 38401     -1.005 -58.207  21.154  1.00  0.00      SOLV H
ATOM  44272  H2  TIP3 38401      0.381 -58.876  21.281  1.00  0.00      SOLV H
ATOM  44273  OH2 TIP3 38402      3.214 -57.028  19.197  1.00  0.00      SOLV O
ATOM  44274  H1  TIP3 38402      4.034 -56.532  19.367  1.00  0.00      SOLV H
ATOM  44275  H2  TIP3 38402      2.761 -56.498  18.509  1.00  0.00      SOLV H
ATOM  44276  OH2 TIP3 38403      9.620 -57.062  25.945  1.00  0.00      SOLV O
ATOM  44277  H1  TIP3 38403      9.043 -57.223  26.726  1.00  0.00      SOLV H
ATOM  44278  H2  TIP3 38403      9.165 -57.611  25.277  1.00  0.00      SOLV H
ATOM  44279  OH2 TIP3 38404      1.748 -56.249  16.895  1.00  0.00      SOLV O
ATOM  44280  H1  TIP3 38404      1.244 -56.635  16.155  1.00  0.00      SOLV H
ATOM  44281  H2  TIP3 38404      2.358 -55.667  16.399  1.00  0.00      SOLV H
ATOM  44282  OH2 TIP3 38405      7.520 -41.316  32.359  1.00  0.00      SOLV O
ATOM  44283  H1  TIP3 38405      7.631 -40.821  31.528  1.00  0.00      SOLV H
ATOM  44284  H2  TIP3 38405      8.051 -40.781  32.978  1.00  0.00      SOLV H
ATOM  44285  OH2 TIP3 38406     -1.613 -52.336  31.839  1.00  0.00      SOLV O
ATOM  44286  H1  TIP3 38406     -0.985 -52.061  32.538  1.00  0.00      SOLV H
ATOM  44287  H2  TIP3 38406     -2.376 -52.603  32.390  1.00  0.00      SOLV H
ATOM  44288  OH2 TIP3 38407      5.737 -54.753  24.872  1.00  0.00      SOLV O
ATOM  44289  H1  TIP3 38407      6.120 -55.176  24.097  1.00  0.00      SOLV H
ATOM  44290  H2  TIP3 38407      5.227 -55.477  25.267  1.00  0.00      SOLV H
ATOM  44291  OH2 TIP3 38408      1.943 -60.046  20.917  1.00  0.00      SOLV O
ATOM  44292  H1  TIP3 38408      1.926 -60.973  21.203  1.00  0.00      SOLV H
ATOM  44293  H2  TIP3 38408      2.833 -59.938  20.566  1.00  0.00      SOLV H
ATOM  44294  OH2 TIP3 38409      4.871 -56.923  27.304  1.00  0.00      SOLV O
ATOM  44295  H1  TIP3 38409      4.102 -56.629  26.765  1.00  0.00      SOLV H
ATOM  44296  H2  TIP3 38409      5.108 -56.160  27.860  1.00  0.00      SOLV H
ATOM  44297  OH2 TIP3 38410      3.271 -50.854  18.835  1.00  0.00      SOLV O
ATOM  44298  H1  TIP3 38410      2.706 -51.529  18.396  1.00  0.00      SOLV H
ATOM  44299  H2  TIP3 38410      2.876 -50.819  19.737  1.00  0.00      SOLV H
ATOM  44300  OH2 TIP3 38411     10.297 -49.119  27.490  1.00  0.00      SOLV O
ATOM  44301  H1  TIP3 38411     10.577 -48.424  26.855  1.00  0.00      SOLV H
ATOM  44302  H2  TIP3 38411      9.542 -49.536  27.021  1.00  0.00      SOLV H
ATOM  44303  OH2 TIP3 38412      9.282 -56.349  16.926  1.00  0.00      SOLV O
ATOM  44304  H1  TIP3 38412      8.356 -56.623  16.732  1.00  0.00      SOLV H
ATOM  44305  H2  TIP3 38412      9.175 -55.483  17.372  1.00  0.00      SOLV H
ATOM  44306  OH2 TIP3 38413      4.626 -49.997  29.939  1.00  0.00      SOLV O
ATOM  44307  H1  TIP3 38413      4.537 -50.517  30.746  1.00  0.00      SOLV H
ATOM  44308  H2  TIP3 38413      4.034 -49.244  30.096  1.00  0.00      SOLV H
ATOM  44309  OH2 TIP3 38414      9.305 -54.256  18.662  1.00  0.00      SOLV O
ATOM  44310  H1  TIP3 38414     10.192 -54.084  19.031  1.00  0.00      SOLV H
ATOM  44311  H2  TIP3 38414      9.063 -53.397  18.259  1.00  0.00      SOLV H
ATOM  44312  OH2 TIP3 38415     -1.231 -52.934  24.531  1.00  0.00      SOLV O
ATOM  44313  H1  TIP3 38415     -0.592 -52.827  23.799  1.00  0.00      SOLV H
ATOM  44314  H2  TIP3 38415     -0.710 -53.570  25.061  1.00  0.00      SOLV H
ATOM  44315  OH2 TIP3 38416      4.737 -48.720  17.856  1.00  0.00      SOLV O
ATOM  44316  H1  TIP3 38416      4.100 -47.991  18.041  1.00  0.00      SOLV H
ATOM  44317  H2  TIP3 38416      4.194 -49.501  18.091  1.00  0.00      SOLV H
ATOM  44318  OH2 TIP3 38417     -3.379 -55.447  29.860  1.00  0.00      SOLV O
ATOM  44319  H1  TIP3 38417     -3.161 -55.823  30.735  1.00  0.00      SOLV H
ATOM  44320  H2  TIP3 38417     -3.748 -56.214  29.390  1.00  0.00      SOLV H
ATOM  44321  OH2 TIP3 38418      3.433 -53.562  32.011  1.00  0.00      SOLV O
ATOM  44322  H1  TIP3 38418      3.116 -53.971  31.187  1.00  0.00      SOLV H
ATOM  44323  H2  TIP3 38418      4.403 -53.601  31.876  1.00  0.00      SOLV H
ATOM  44324  OH2 TIP3 38419      5.872 -47.033  29.906  1.00  0.00      SOLV O
ATOM  44325  H1  TIP3 38419      4.927 -47.199  29.752  1.00  0.00      SOLV H
ATOM  44326  H2  TIP3 38419      5.852 -46.719  30.835  1.00  0.00      SOLV H
ATOM  44327  OH2 TIP3 38420     13.758 -52.396  18.380  1.00  0.00      SOLV O
ATOM  44328  H1  TIP3 38420     13.342 -52.800  17.582  1.00  0.00      SOLV H
ATOM  44329  H2  TIP3 38420     13.591 -51.461  18.147  1.00  0.00      SOLV H
ATOM  44330  OH2 TIP3 38421     12.025 -46.901  31.150  1.00  0.00      SOLV O
ATOM  44331  H1  TIP3 38421     11.099 -47.023  30.834  1.00  0.00      SOLV H
ATOM  44332  H2  TIP3 38421     12.489 -46.848  30.286  1.00  0.00      SOLV H
ATOM  44333  OH2 TIP3 38422      9.379 -44.756  18.861  1.00  0.00      SOLV O
ATOM  44334  H1  TIP3 38422      9.044 -45.586  19.236  1.00  0.00      SOLV H
ATOM  44335  H2  TIP3 38422      9.678 -45.023  17.973  1.00  0.00      SOLV H
ATOM  44336  OH2 TIP3 38423      8.418 -50.558  25.859  1.00  0.00      SOLV O
ATOM  44337  H1  TIP3 38423      7.552 -50.982  25.697  1.00  0.00      SOLV H
ATOM  44338  H2  TIP3 38423      8.997 -51.132  25.323  1.00  0.00      SOLV H
ATOM  44339  OH2 TIP3 38424     -0.058 -48.927  21.963  1.00  0.00      SOLV O
ATOM  44340  H1  TIP3 38424      0.073 -47.994  21.701  1.00  0.00      SOLV H
ATOM  44341  H2  TIP3 38424     -0.902 -49.104  21.533  1.00  0.00      SOLV H
ATOM  44342  OH2 TIP3 38425     -2.262 -55.275  16.426  1.00  0.00      SOLV O
ATOM  44343  H1  TIP3 38425     -1.985 -54.464  16.898  1.00  0.00      SOLV H
ATOM  44344  H2  TIP3 38425     -3.153 -55.421  16.811  1.00  0.00      SOLV H
ATOM  44345  OH2 TIP3 38426      2.032 -50.703  21.313  1.00  0.00      SOLV O
ATOM  44346  H1  TIP3 38426      1.446 -49.967  21.570  1.00  0.00      SOLV H
ATOM  44347  H2  TIP3 38426      1.593 -51.459  21.745  1.00  0.00      SOLV H
ATOM  44348  OH2 TIP3 38427      1.046 -46.535  27.847  1.00  0.00      SOLV O
ATOM  44349  H1  TIP3 38427      1.335 -45.640  27.592  1.00  0.00      SOLV H
ATOM  44350  H2  TIP3 38427      1.773 -46.806  28.433  1.00  0.00      SOLV H
ATOM  44351  OH2 TIP3 38428     -0.837 -46.354  21.000  1.00  0.00      SOLV O
ATOM  44352  H1  TIP3 38428     -1.796 -46.490  21.139  1.00  0.00      SOLV H
ATOM  44353  H2  TIP3 38428     -0.742 -45.415  21.272  1.00  0.00      SOLV H
ATOM  44354  OH2 TIP3 38429      5.676 -49.301  27.487  1.00  0.00      SOLV O
ATOM  44355  H1  TIP3 38429      5.418 -49.606  28.385  1.00  0.00      SOLV H
ATOM  44356  H2  TIP3 38429      6.549 -49.703  27.388  1.00  0.00      SOLV H
ATOM  44357  OH2 TIP3 38430      7.664 -47.386  16.573  1.00  0.00      SOLV O
ATOM  44358  H1  TIP3 38430      8.022 -47.778  17.401  1.00  0.00      SOLV H
ATOM  44359  H2  TIP3 38430      6.786 -47.807  16.557  1.00  0.00      SOLV H
ATOM  44360  OH2 TIP3 38431      6.894 -44.023  29.828  1.00  0.00      SOLV O
ATOM  44361  H1  TIP3 38431      6.273 -44.654  29.421  1.00  0.00      SOLV H
ATOM  44362  H2  TIP3 38431      6.751 -43.225  29.273  1.00  0.00      SOLV H
ATOM  44363  OH2 TIP3 38432     -0.205 -59.943  29.318  1.00  0.00      SOLV O
ATOM  44364  H1  TIP3 38432     -1.172 -60.006  29.247  1.00  0.00      SOLV H
ATOM  44365  H2  TIP3 38432      0.016 -60.739  29.829  1.00  0.00      SOLV H
ATOM  44366  OH2 TIP3 38433      8.898 -48.378  18.865  1.00  0.00      SOLV O
ATOM  44367  H1  TIP3 38433      8.788 -49.216  19.358  1.00  0.00      SOLV H
ATOM  44368  H2  TIP3 38433      9.842 -48.197  19.017  1.00  0.00      SOLV H
ATOM  44369  OH2 TIP3 38434     -4.152 -49.162  27.739  1.00  0.00      SOLV O
ATOM  44370  H1  TIP3 38434     -3.792 -49.796  28.383  1.00  0.00      SOLV H
ATOM  44371  H2  TIP3 38434     -4.413 -48.438  28.337  1.00  0.00      SOLV H
ATOM  44372  OH2 TIP3 38435      1.737 -48.390  15.088  1.00  0.00      SOLV O
ATOM  44373  H1  TIP3 38435      2.021 -49.134  14.529  1.00  0.00      SOLV H
ATOM  44374  H2  TIP3 38435      1.370 -48.851  15.867  1.00  0.00      SOLV H
ATOM  44375  OH2 TIP3 38436      0.649 -49.189  17.527  1.00  0.00      SOLV O
ATOM  44376  H1  TIP3 38436      1.176 -49.525  18.261  1.00  0.00      SOLV H
ATOM  44377  H2  TIP3 38436      0.481 -48.260  17.800  1.00  0.00      SOLV H
ATOM  44378  OH2 TIP3 38437     -1.708 -52.969  18.066  1.00  0.00      SOLV O
ATOM  44379  H1  TIP3 38437     -2.527 -52.785  18.569  1.00  0.00      SOLV H
ATOM  44380  H2  TIP3 38437     -1.553 -52.092  17.661  1.00  0.00      SOLV H
ATOM  44381  OH2 TIP3 38438      8.274 -57.307  28.309  1.00  0.00      SOLV O
ATOM  44382  H1  TIP3 38438      8.845 -56.979  29.016  1.00  0.00      SOLV H
ATOM  44383  H2  TIP3 38438      8.114 -58.236  28.570  1.00  0.00      SOLV H
ATOM  44384  OH2 TIP3 38439      9.181 -57.509  19.517  1.00  0.00      SOLV O
ATOM  44385  H1  TIP3 38439      9.149 -57.019  18.673  1.00  0.00      SOLV H
ATOM  44386  H2  TIP3 38439      9.329 -56.791  20.166  1.00  0.00      SOLV H
ATOM  44387  OH2 TIP3 38440      2.860 -46.763  18.186  1.00  0.00      SOLV O
ATOM  44388  H1  TIP3 38440      1.900 -46.664  18.336  1.00  0.00      SOLV H
ATOM  44389  H2  TIP3 38440      3.034 -45.974  17.653  1.00  0.00      SOLV H
ATOM  44390  OH2 TIP3 38441      5.815 -56.624  20.257  1.00  0.00      SOLV O
ATOM  44391  H1  TIP3 38441      6.303 -55.785  20.400  1.00  0.00      SOLV H
ATOM  44392  H2  TIP3 38441      5.564 -56.875  21.167  1.00  0.00      SOLV H
ATOM  44393  OH2 TIP3 38442      6.108 -55.306  29.312  1.00  0.00      SOLV O
ATOM  44394  H1  TIP3 38442      5.949 -54.989  30.220  1.00  0.00      SOLV H
ATOM  44395  H2  TIP3 38442      6.749 -56.023  29.437  1.00  0.00      SOLV H
ATOM  44396  OH2 TIP3 38443      7.487 -59.164  21.070  1.00  0.00      SOLV O
ATOM  44397  H1  TIP3 38443      7.013 -58.601  21.709  1.00  0.00      SOLV H
ATOM  44398  H2  TIP3 38443      8.039 -58.500  20.599  1.00  0.00      SOLV H
ATOM  44399  OH2 TIP3 38444      0.076 -46.610  18.300  1.00  0.00      SOLV O
ATOM  44400  H1  TIP3 38444     -0.190 -45.833  17.752  1.00  0.00      SOLV H
ATOM  44401  H2  TIP3 38444     -0.333 -46.386  19.159  1.00  0.00      SOLV H
ATOM  44402  OH2 TIP3 38445      3.134 -59.442  17.766  1.00  0.00      SOLV O
ATOM  44403  H1  TIP3 38445      2.847 -58.664  18.286  1.00  0.00      SOLV H
ATOM  44404  H2  TIP3 38445      4.070 -59.483  18.055  1.00  0.00      SOLV H
ATOM  44405  OH2 TIP3 38446     12.569 -55.403  30.321  1.00  0.00      SOLV O
ATOM  44406  H1  TIP3 38446     11.601 -55.540  30.201  1.00  0.00      SOLV H
ATOM  44407  H2  TIP3 38446     12.850 -55.459  29.398  1.00  0.00      SOLV H
ATOM  44408  OH2 TIP3 38447      9.990 -52.337  24.221  1.00  0.00      SOLV O
ATOM  44409  H1  TIP3 38447      9.305 -53.010  24.017  1.00  0.00      SOLV H
ATOM  44410  H2  TIP3 38447     10.623 -52.862  24.753  1.00  0.00      SOLV H
ATOM  44411  OH2 TIP3 38448     -1.913 -50.415  16.814  1.00  0.00      SOLV O
ATOM  44412  H1  TIP3 38448     -1.560 -49.567  17.128  1.00  0.00      SOLV H
ATOM  44413  H2  TIP3 38448     -1.237 -50.628  16.138  1.00  0.00      SOLV H
ATOM  44414  OH2 TIP3 38449     -1.212 -57.818  16.137  1.00  0.00      SOLV O
ATOM  44415  H1  TIP3 38449     -1.422 -56.874  16.289  1.00  0.00      SOLV H
ATOM  44416  H2  TIP3 38449     -1.947 -58.097  15.582  1.00  0.00      SOLV H
ATOM  44417  OH2 TIP3 38450      7.914 -43.227  25.938  1.00  0.00      SOLV O
ATOM  44418  H1  TIP3 38450      7.540 -42.633  25.251  1.00  0.00      SOLV H
ATOM  44419  H2  TIP3 38450      8.806 -42.829  26.024  1.00  0.00      SOLV H
ATOM  44420  OH2 TIP3 38451      1.325 -62.348  24.709  1.00  0.00      SOLV O
ATOM  44421  H1  TIP3 38451      1.224 -62.422  23.733  1.00  0.00      SOLV H
ATOM  44422  H2  TIP3 38451      1.244 -63.281  24.991  1.00  0.00      SOLV H
ATOM  44423  OH2 TIP3 38452     -4.252 -49.681  20.796  1.00  0.00      SOLV O
ATOM  44424  H1  TIP3 38452     -5.206 -49.523  20.852  1.00  0.00      SOLV H
ATOM  44425  H2  TIP3 38452     -4.061 -49.125  20.020  1.00  0.00      SOLV H
ATOM  44426  OH2 TIP3 38453     -5.881 -47.326  32.305  1.00  0.00      SOLV O
ATOM  44427  H1  TIP3 38453     -5.152 -47.347  32.957  1.00  0.00      SOLV H
ATOM  44428  H2  TIP3 38453     -5.916 -48.254  32.019  1.00  0.00      SOLV H
ATOM  44429  OH2 TIP3 38454     -1.186 -46.969  33.840  1.00  0.00      SOLV O
ATOM  44430  H1  TIP3 38454     -0.259 -47.054  34.103  1.00  0.00      SOLV H
ATOM  44431  H2  TIP3 38454     -1.145 -47.267  32.912  1.00  0.00      SOLV H
ATOM  44432  OH2 TIP3 38455      3.035 -45.991  15.238  1.00  0.00      SOLV O
ATOM  44433  H1  TIP3 38455      2.516 -46.830  15.242  1.00  0.00      SOLV H
ATOM  44434  H2  TIP3 38455      3.861 -46.302  14.830  1.00  0.00      SOLV H
ATOM  44435  OH2 TIP3 38456      5.635 -46.324  32.550  1.00  0.00      SOLV O
ATOM  44436  H1  TIP3 38456      5.546 -47.192  33.000  1.00  0.00      SOLV H
ATOM  44437  H2  TIP3 38456      6.210 -45.822  33.158  1.00  0.00      SOLV H
ATOM  44438  OH2 TIP3 38457      7.394 -44.609  15.496  1.00  0.00      SOLV O
ATOM  44439  H1  TIP3 38457      7.773 -45.462  15.769  1.00  0.00      SOLV H
ATOM  44440  H2  TIP3 38457      7.913 -44.333  14.727  1.00  0.00      SOLV H
ATOM  44441  OH2 TIP3 38458     -3.841 -53.277  33.149  1.00  0.00      SOLV O
ATOM  44442  H1  TIP3 38458     -3.466 -54.150  32.930  1.00  0.00      SOLV H
ATOM  44443  H2  TIP3 38458     -4.632 -53.262  32.568  1.00  0.00      SOLV H
ATOM  44444  OH2 TIP3 38459      0.070 -51.631  15.184  1.00  0.00      SOLV O
ATOM  44445  H1  TIP3 38459      0.517 -52.132  15.882  1.00  0.00      SOLV H
ATOM  44446  H2  TIP3 38459      0.847 -51.312  14.676  1.00  0.00      SOLV H
ATOM  44447  OH2 TIP3 38460      2.335 -51.043  32.610  1.00  0.00      SOLV O
ATOM  44448  H1  TIP3 38460      2.045 -50.784  31.717  1.00  0.00      SOLV H
ATOM  44449  H2  TIP3 38460      2.812 -51.885  32.446  1.00  0.00      SOLV H
ATOM  44450  OH2 TIP3 38461      4.978 -48.594  15.042  1.00  0.00      SOLV O
ATOM  44451  H1  TIP3 38461      4.667 -48.706  15.958  1.00  0.00      SOLV H
ATOM  44452  H2  TIP3 38461      5.070 -49.532  14.764  1.00  0.00      SOLV H
ATOM  44453  OH2 TIP3 38462      7.823 -49.261  30.055  1.00  0.00      SOLV O
ATOM  44454  H1  TIP3 38462      8.443 -48.520  29.922  1.00  0.00      SOLV H
ATOM  44455  H2  TIP3 38462      6.970 -48.800  29.967  1.00  0.00      SOLV H
ATOM  44456  OH2 TIP3 38463     -2.171 -55.648  32.569  1.00  0.00      SOLV O
ATOM  44457  H1  TIP3 38463     -1.319 -56.086  32.464  1.00  0.00      SOLV H
ATOM  44458  H2  TIP3 38463     -2.215 -55.539  33.540  1.00  0.00      SOLV H
ATOM  44459  OH2 TIP3 38464      1.920 -52.967  17.636  1.00  0.00      SOLV O
ATOM  44460  H1  TIP3 38464      1.548 -53.633  18.232  1.00  0.00      SOLV H
ATOM  44461  H2  TIP3 38464      2.426 -53.516  17.002  1.00  0.00      SOLV H
ATOM  44462  OH2 TIP3 38465      1.907 -55.319  29.983  1.00  0.00      SOLV O
ATOM  44463  H1  TIP3 38465      1.049 -54.847  30.036  1.00  0.00      SOLV H
ATOM  44464  H2  TIP3 38465      2.357 -54.819  29.275  1.00  0.00      SOLV H
ATOM  44465  OH2 TIP3 38466      3.494 -54.415  15.831  1.00  0.00      SOLV O
ATOM  44466  H1  TIP3 38466      3.385 -54.233  14.873  1.00  0.00      SOLV H
ATOM  44467  H2  TIP3 38466      4.395 -54.065  15.988  1.00  0.00      SOLV H
ATOM  44468  OH2 TIP3 38467      5.851 -51.155  33.369  1.00  0.00      SOLV O
ATOM  44469  H1  TIP3 38467      6.763 -50.988  33.104  1.00  0.00      SOLV H
ATOM  44470  H2  TIP3 38467      5.920 -51.996  33.847  1.00  0.00      SOLV H
ATOM  44471  OH2 TIP3 38468     11.541 -49.056  15.314  1.00  0.00      SOLV O
ATOM  44472  H1  TIP3 38468     11.505 -49.414  14.403  1.00  0.00      SOLV H
ATOM  44473  H2  TIP3 38468     11.120 -48.182  15.150  1.00  0.00      SOLV H
ATOM  44474  OH2 TIP3 38469      3.279 -57.559  30.968  1.00  0.00      SOLV O
ATOM  44475  H1  TIP3 38469      3.532 -58.176  30.254  1.00  0.00      SOLV H
ATOM  44476  H2  TIP3 38469      2.875 -56.823  30.460  1.00  0.00      SOLV H
ATOM  44477  OH2 TIP3 38470      4.079 -59.114  28.607  1.00  0.00      SOLV O
ATOM  44478  H1  TIP3 38470      4.422 -58.383  28.034  1.00  0.00      SOLV H
ATOM  44479  H2  TIP3 38470      3.267 -59.363  28.117  1.00  0.00      SOLV H
ATOM  44480  OH2 TIP3 38471      3.710 -53.434  28.788  1.00  0.00      SOLV O
ATOM  44481  H1  TIP3 38471      4.509 -53.206  28.295  1.00  0.00      SOLV H
ATOM  44482  H2  TIP3 38471      3.076 -52.761  28.460  1.00  0.00      SOLV H
ATOM  44483  OH2 TIP3 38472      8.560 -54.044  33.717  1.00  0.00      SOLV O
ATOM  44484  H1  TIP3 38472      9.174 -54.790  33.652  1.00  0.00      SOLV H
ATOM  44485  H2  TIP3 38472      9.165 -53.287  33.691  1.00  0.00      SOLV H
ATOM  44486  OH2 TIP3 38473      8.959 -50.909  31.849  1.00  0.00      SOLV O
ATOM  44487  H1  TIP3 38473      8.408 -50.337  31.265  1.00  0.00      SOLV H
ATOM  44488  H2  TIP3 38473      9.840 -50.505  31.677  1.00  0.00      SOLV H
ATOM  44489  OH2 TIP3 38474      1.415 -57.133  33.049  1.00  0.00      SOLV O
ATOM  44490  H1  TIP3 38474      0.846 -57.891  32.813  1.00  0.00      SOLV H
ATOM  44491  H2  TIP3 38474      1.996 -57.078  32.265  1.00  0.00      SOLV H
ATOM  44492  OH2 TIP3 38475      5.717 -61.232  28.957  1.00  0.00      SOLV O
ATOM  44493  H1  TIP3 38475      5.165 -60.420  28.842  1.00  0.00      SOLV H
ATOM  44494  H2  TIP3 38475      5.155 -61.890  28.502  1.00  0.00      SOLV H
ATOM  44495  OH2 TIP3 38476      5.521 -56.806  32.509  1.00  0.00      SOLV O
ATOM  44496  H1  TIP3 38476      5.260 -57.137  33.386  1.00  0.00      SOLV H
ATOM  44497  H2  TIP3 38476      4.749 -57.112  31.984  1.00  0.00      SOLV H
ATOM  44498  OH2 TIP3 38477      8.240 -56.638  31.568  1.00  0.00      SOLV O
ATOM  44499  H1  TIP3 38477      7.354 -56.856  31.915  1.00  0.00      SOLV H
ATOM  44500  H2  TIP3 38477      8.831 -57.006  32.254  1.00  0.00      SOLV H
ATOM  44501  OH2 TIP3 38478     10.278 -57.322  33.469  1.00  0.00      SOLV O
ATOM  44502  H1  TIP3 38478     10.480 -58.279  33.493  1.00  0.00      SOLV H
ATOM  44503  H2  TIP3 38478      9.941 -57.146  34.375  1.00  0.00      SOLV H
ATOM  44504  OH2 TIP3 38479      0.209 -59.596  32.640  1.00  0.00      SOLV O
ATOM  44505  H1  TIP3 38479      0.600 -60.277  32.065  1.00  0.00      SOLV H
ATOM  44506  H2  TIP3 38479      0.397 -59.963  33.526  1.00  0.00      SOLV H
ATOM  44507  OH2 TIP3 38480      6.122 -61.704  31.618  1.00  0.00      SOLV O
ATOM  44508  H1  TIP3 38480      6.930 -62.249  31.567  1.00  0.00      SOLV H
ATOM  44509  H2  TIP3 38480      5.912 -61.589  30.668  1.00  0.00      SOLV H
ATOM  44510  OH2 TIP3 38481      5.995 -60.028  33.773  1.00  0.00      SOLV O
ATOM  44511  H1  TIP3 38481      6.000 -60.546  32.937  1.00  0.00      SOLV H
ATOM  44512  H2  TIP3 38481      5.168 -59.506  33.690  1.00  0.00      SOLV H
ATOM  44513  OH2 TIP3 38482     -0.215 -44.247  16.932  1.00  0.00      SOLV O
ATOM  44514  H1  TIP3 38482      0.708 -43.937  16.966  1.00  0.00      SOLV H
ATOM  44515  H2  TIP3 38482     -0.547 -43.672  16.218  1.00  0.00      SOLV H
ATOM  44516  OH2 TIP3 38483     -4.421 -51.468  16.398  1.00  0.00      SOLV O
ATOM  44517  H1  TIP3 38483     -3.544 -51.043  16.518  1.00  0.00      SOLV H
ATOM  44518  H2  TIP3 38483     -4.218 -52.145  15.717  1.00  0.00      SOLV H
ATOM  44519  OH2 TIP3 38484     -7.272 -46.819  21.408  1.00  0.00      SOLV O
ATOM  44520  H1  TIP3 38484     -7.778 -47.408  20.803  1.00  0.00      SOLV H
ATOM  44521  H2  TIP3 38484     -6.861 -47.463  22.014  1.00  0.00      SOLV H
ATOM  44522  OH2 TIP3 38485     -5.928 -48.433  23.160  1.00  0.00      SOLV O
ATOM  44523  H1  TIP3 38485     -6.307 -49.274  23.427  1.00  0.00      SOLV H
ATOM  44524  H2  TIP3 38485     -5.832 -47.963  24.011  1.00  0.00      SOLV H
ATOM  44525  OH2 TIP3 38486     10.229 -41.814  26.257  1.00  0.00      SOLV O
ATOM  44526  H1  TIP3 38486     10.210 -41.684  27.223  1.00  0.00      SOLV H
ATOM  44527  H2  TIP3 38486     10.747 -41.052  25.966  1.00  0.00      SOLV H
ATOM  44528  OH2 TIP3 38487      9.968 -42.325  29.050  1.00  0.00      SOLV O
ATOM  44529  H1  TIP3 38487      9.740 -43.224  28.734  1.00  0.00      SOLV H
ATOM  44530  H2  TIP3 38487     10.584 -42.547  29.763  1.00  0.00      SOLV H
ATOM  44531  OH2 TIP3 38488      9.923 -46.919  33.811  1.00  0.00      SOLV O
ATOM  44532  H1  TIP3 38488      9.061 -47.134  34.218  1.00  0.00      SOLV H
ATOM  44533  H2  TIP3 38488     10.100 -46.025  34.168  1.00  0.00      SOLV H
ATOM  44534  OH2 TIP3 38489     11.758 -47.999  19.242  1.00  0.00      SOLV O
ATOM  44535  H1  TIP3 38489     12.388 -47.314  19.501  1.00  0.00      SOLV H
ATOM  44536  H2  TIP3 38489     11.947 -48.668  19.937  1.00  0.00      SOLV H
ATOM  44537  OH2 TIP3 38490     12.744 -49.673  21.100  1.00  0.00      SOLV O
ATOM  44538  H1  TIP3 38490     12.124 -50.373  21.410  1.00  0.00      SOLV H
ATOM  44539  H2  TIP3 38490     13.153 -49.359  21.930  1.00  0.00      SOLV H
ATOM  44540  OH2 TIP3 38491     11.735 -47.132  26.268  1.00  0.00      SOLV O
ATOM  44541  H1  TIP3 38491     12.459 -47.335  25.660  1.00  0.00      SOLV H
ATOM  44542  H2  TIP3 38491     11.436 -46.268  25.929  1.00  0.00      SOLV H
ATOM  44543  OH2 TIP3 38492      9.202 -45.004  28.455  1.00  0.00      SOLV O
ATOM  44544  H1  TIP3 38492      8.359 -44.812  28.906  1.00  0.00      SOLV H
ATOM  44545  H2  TIP3 38492      8.894 -45.372  27.599  1.00  0.00      SOLV H
ATOM  44546  OH2 TIP3 38493     13.093 -49.691  17.479  1.00  0.00      SOLV O
ATOM  44547  H1  TIP3 38493     12.515 -49.598  16.685  1.00  0.00      SOLV H
ATOM  44548  H2  TIP3 38493     12.573 -49.162  18.114  1.00  0.00      SOLV H
ATOM  44549  OH2 TIP3 38494     12.569 -52.854  15.993  1.00  0.00      SOLV O
ATOM  44550  H1  TIP3 38494     12.211 -52.311  15.282  1.00  0.00      SOLV H
ATOM  44551  H2  TIP3 38494     12.482 -53.756  15.606  1.00  0.00      SOLV H
ATOM  44552  OH2 TIP3 38495     11.105 -51.772  21.781  1.00  0.00      SOLV O
ATOM  44553  H1  TIP3 38495     11.289 -52.696  21.537  1.00  0.00      SOLV H
ATOM  44554  H2  TIP3 38495     10.704 -51.875  22.674  1.00  0.00      SOLV H
ATOM  44555  OH2 TIP3 38496     -3.723 -54.748  25.671  1.00  0.00      SOLV O
ATOM  44556  H1  TIP3 38496     -3.445 -54.901  24.740  1.00  0.00      SOLV H
ATOM  44557  H2  TIP3 38496     -2.847 -54.776  26.125  1.00  0.00      SOLV H
ATOM  44558  OH2 TIP3 38497     11.327 -49.655  31.484  1.00  0.00      SOLV O
ATOM  44559  H1  TIP3 38497     12.191 -50.124  31.469  1.00  0.00      SOLV H
ATOM  44560  H2  TIP3 38497     11.574 -48.751  31.227  1.00  0.00      SOLV H
ATOM  44561  OH2 TIP3 38498     13.463 -51.224  31.791  1.00  0.00      SOLV O
ATOM  44562  H1  TIP3 38498     12.766 -51.915  31.836  1.00  0.00      SOLV H
ATOM  44563  H2  TIP3 38498     14.262 -51.782  31.891  1.00  0.00      SOLV H
ATOM  44564  OH2 TIP3 38499     12.514 -55.443  15.214  1.00  0.00      SOLV O
ATOM  44565  H1  TIP3 38499     13.247 -55.806  15.745  1.00  0.00      SOLV H
ATOM  44566  H2  TIP3 38499     11.899 -56.190  15.116  1.00  0.00      SOLV H
ATOM  44567  OH2 TIP3 38500     11.725 -54.175  20.155  1.00  0.00      SOLV O
ATOM  44568  H1  TIP3 38500     12.245 -55.012  20.182  1.00  0.00      SOLV H
ATOM  44569  H2  TIP3 38500     12.354 -53.600  19.690  1.00  0.00      SOLV H
ATOM  44570  OH2 TIP3 38501     12.088 -53.575  25.589  1.00  0.00      SOLV O
ATOM  44571  H1  TIP3 38501     12.910 -53.052  25.588  1.00  0.00      SOLV H
ATOM  44572  H2  TIP3 38501     11.835 -53.485  26.529  1.00  0.00      SOLV H
ATOM  44573  OH2 TIP3 38502     11.894 -52.818  28.282  1.00  0.00      SOLV O
ATOM  44574  H1  TIP3 38502     10.976 -52.752  28.627  1.00  0.00      SOLV H
ATOM  44575  H2  TIP3 38502     12.107 -51.875  28.123  1.00  0.00      SOLV H
ATOM  44576  OH2 TIP3 38503     -2.415 -59.436  31.859  1.00  0.00      SOLV O
ATOM  44577  H1  TIP3 38503     -1.457 -59.357  32.053  1.00  0.00      SOLV H
ATOM  44578  H2  TIP3 38503     -2.563 -60.378  32.069  1.00  0.00      SOLV H
ATOM  44579  OH2 TIP3 38504     16.008 -57.647  33.631  1.00  0.00      SOLV O
ATOM  44580  H1  TIP3 38504     16.739 -58.088  33.149  1.00  0.00      SOLV H
ATOM  44581  H2  TIP3 38504     15.796 -56.893  33.042  1.00  0.00      SOLV H
ATOM  44582  OH2 TIP3 38505     13.201 -56.525  20.138  1.00  0.00      SOLV O
ATOM  44583  H1  TIP3 38505     13.502 -56.868  21.004  1.00  0.00      SOLV H
ATOM  44584  H2  TIP3 38505     12.766 -57.319  19.766  1.00  0.00      SOLV H
ATOM  44585  OH2 TIP3 38506     -0.868 -60.654  24.816  1.00  0.00      SOLV O
ATOM  44586  H1  TIP3 38506     -0.080 -61.235  24.859  1.00  0.00      SOLV H
ATOM  44587  H2  TIP3 38506     -0.491 -59.791  25.008  1.00  0.00      SOLV H
ATOM  44588  OH2 TIP3 38507     -3.418 -58.443  25.675  1.00  0.00      SOLV O
ATOM  44589  H1  TIP3 38507     -2.752 -58.329  24.966  1.00  0.00      SOLV H
ATOM  44590  H2  TIP3 38507     -3.260 -57.643  26.188  1.00  0.00      SOLV H
ATOM  44591  OH2 TIP3 38508     14.893 -55.874  31.912  1.00  0.00      SOLV O
ATOM  44592  H1  TIP3 38508     13.923 -55.754  31.964  1.00  0.00      SOLV H
ATOM  44593  H2  TIP3 38508     14.953 -56.395  31.093  1.00  0.00      SOLV H
ATOM  44594  OH2 TIP3 38509     14.880 -55.965  16.725  1.00  0.00      SOLV O
ATOM  44595  H1  TIP3 38509     15.456 -56.491  16.131  1.00  0.00      SOLV H
ATOM  44596  H2  TIP3 38509     15.386 -55.139  16.820  1.00  0.00      SOLV H
ATOM  44597  OH2 TIP3 38510     -1.716 -61.867  19.725  1.00  0.00      SOLV O
ATOM  44598  H1  TIP3 38510     -2.676 -62.009  19.697  1.00  0.00      SOLV H
ATOM  44599  H2  TIP3 38510     -1.602 -61.100  19.123  1.00  0.00      SOLV H
ATOM  44600  OH2 TIP3 38511      7.195 -42.796  21.784  1.00  0.00      SOLV O
ATOM  44601  H1  TIP3 38511      7.877 -42.667  21.104  1.00  0.00      SOLV H
ATOM  44602  H2  TIP3 38511      7.415 -42.125  22.445  1.00  0.00      SOLV H
ATOM  44603  OH2 TIP3 38512     -1.318 -63.047  28.127  1.00  0.00      SOLV O
ATOM  44604  H1  TIP3 38512     -1.953 -63.377  28.782  1.00  0.00      SOLV H
ATOM  44605  H2  TIP3 38512     -1.912 -62.585  27.503  1.00  0.00      SOLV H
ATOM  44606  OH2 TIP3 38513     -3.765 -49.706  32.278  1.00  0.00      SOLV O
ATOM  44607  H1  TIP3 38513     -4.590 -50.004  31.849  1.00  0.00      SOLV H
ATOM  44608  H2  TIP3 38513     -3.891 -50.009  33.185  1.00  0.00      SOLV H
ATOM  44609  OH2 TIP3 38514     -1.279 -47.917  28.485  1.00  0.00      SOLV O
ATOM  44610  H1  TIP3 38514     -1.838 -47.157  28.224  1.00  0.00      SOLV H
ATOM  44611  H2  TIP3 38514     -0.405 -47.512  28.296  1.00  0.00      SOLV H
ATOM  44612  OH2 TIP3 38515      2.334 -45.249  31.459  1.00  0.00      SOLV O
ATOM  44613  H1  TIP3 38515      2.540 -45.395  32.405  1.00  0.00      SOLV H
ATOM  44614  H2  TIP3 38515      2.977 -44.540  31.233  1.00  0.00      SOLV H
ATOM  44615  OH2 TIP3 38516      4.041 -43.218  30.837  1.00  0.00      SOLV O
ATOM  44616  H1  TIP3 38516      4.922 -43.494  30.545  1.00  0.00      SOLV H
ATOM  44617  H2  TIP3 38516      4.262 -42.743  31.668  1.00  0.00      SOLV H
ATOM  44618  OH2 TIP3 38517     14.577 -57.948  29.850  1.00  0.00      SOLV O
ATOM  44619  H1  TIP3 38517     13.743 -57.963  29.348  1.00  0.00      SOLV H
ATOM  44620  H2  TIP3 38517     15.023 -58.760  29.517  1.00  0.00      SOLV H
ATOM  44621  OH2 TIP3 38518     -4.903 -45.983  28.578  1.00  0.00      SOLV O
ATOM  44622  H1  TIP3 38518     -5.712 -45.586  28.189  1.00  0.00      SOLV H
ATOM  44623  H2  TIP3 38518     -5.105 -45.866  29.516  1.00  0.00      SOLV H
ATOM  44624  OH2 TIP3 38519     -2.328 -45.406  27.688  1.00  0.00      SOLV O
ATOM  44625  H1  TIP3 38519     -3.256 -45.483  27.997  1.00  0.00      SOLV H
ATOM  44626  H2  TIP3 38519     -2.435 -44.809  26.919  1.00  0.00      SOLV H
ATOM  44627  OH2 TIP3 38520      2.124 -43.913  26.888  1.00  0.00      SOLV O
ATOM  44628  H1  TIP3 38520      1.542 -43.599  26.167  1.00  0.00      SOLV H
ATOM  44629  H2  TIP3 38520      2.007 -43.192  27.543  1.00  0.00      SOLV H
ATOM  44630  OH2 TIP3 38521      4.699 -44.244  27.828  1.00  0.00      SOLV O
ATOM  44631  H1  TIP3 38521      3.785 -44.218  27.479  1.00  0.00      SOLV H
ATOM  44632  H2  TIP3 38521      4.948 -43.311  27.765  1.00  0.00      SOLV H
ATOM  44633  OH2 TIP3 38522      6.555 -41.895  28.085  1.00  0.00      SOLV O
ATOM  44634  H1  TIP3 38522      6.286 -40.993  27.805  1.00  0.00      SOLV H
ATOM  44635  H2  TIP3 38522      6.970 -42.244  27.271  1.00  0.00      SOLV H
ATOM  44636  OH2 TIP3 38523     -4.901 -47.254  25.495  1.00  0.00      SOLV O
ATOM  44637  H1  TIP3 38523     -4.774 -47.614  26.389  1.00  0.00      SOLV H
ATOM  44638  H2  TIP3 38523     -4.000 -47.355  25.123  1.00  0.00      SOLV H
ATOM  44639  OH2 TIP3 38524     -2.474 -47.876  24.328  1.00  0.00      SOLV O
ATOM  44640  H1  TIP3 38524     -1.879 -48.600  24.100  1.00  0.00      SOLV H
ATOM  44641  H2  TIP3 38524     -1.803 -47.187  24.540  1.00  0.00      SOLV H
ATOM  44642  OH2 TIP3 38525     -0.180 -46.527  25.083  1.00  0.00      SOLV O
ATOM  44643  H1  TIP3 38525      0.366 -47.296  24.832  1.00  0.00      SOLV H
ATOM  44644  H2  TIP3 38525     -0.013 -46.501  26.039  1.00  0.00      SOLV H
ATOM  44645  OH2 TIP3 38526      7.924 -58.787  24.264  1.00  0.00      SOLV O
ATOM  44646  H1  TIP3 38526      7.412 -59.598  24.434  1.00  0.00      SOLV H
ATOM  44647  H2  TIP3 38526      8.610 -59.097  23.658  1.00  0.00      SOLV H
ATOM  44648  OH2 TIP3 38527     13.347 -58.965  24.318  1.00  0.00      SOLV O
ATOM  44649  H1  TIP3 38527     13.724 -58.227  23.790  1.00  0.00      SOLV H
ATOM  44650  H2  TIP3 38527     12.409 -58.955  24.029  1.00  0.00      SOLV H
ATOM  44651  OH2 TIP3 38528     14.491 -57.217  22.524  1.00  0.00      SOLV O
ATOM  44652  H1  TIP3 38528     15.348 -57.497  22.135  1.00  0.00      SOLV H
ATOM  44653  H2  TIP3 38528     14.640 -56.251  22.627  1.00  0.00      SOLV H
ATOM  44654  OH2 TIP3 38529      1.133 -62.696  21.993  1.00  0.00      SOLV O
ATOM  44655  H1  TIP3 38529      0.344 -63.081  21.563  1.00  0.00      SOLV H
ATOM  44656  H2  TIP3 38529      1.807 -63.381  21.809  1.00  0.00      SOLV H
ATOM  44657  OH2 TIP3 38530      0.001 -63.266  17.696  1.00  0.00      SOLV O
ATOM  44658  H1  TIP3 38530      0.321 -62.455  17.258  1.00  0.00      SOLV H
ATOM  44659  H2  TIP3 38530     -0.581 -62.894  18.386  1.00  0.00      SOLV H
ATOM  44660  OH2 TIP3 38531      5.569 -61.424  21.849  1.00  0.00      SOLV O
ATOM  44661  H1  TIP3 38531      6.096 -60.635  21.644  1.00  0.00      SOLV H
ATOM  44662  H2  TIP3 38531      5.355 -61.273  22.777  1.00  0.00      SOLV H
ATOM  44663  OH2 TIP3 38532     10.770 -59.273  23.383  1.00  0.00      SOLV O
ATOM  44664  H1  TIP3 38532     10.701 -59.259  22.423  1.00  0.00      SOLV H
ATOM  44665  H2  TIP3 38532     10.554 -60.210  23.594  1.00  0.00      SOLV H
ATOM  44666  OH2 TIP3 38533     11.878 -58.776  19.100  1.00  0.00      SOLV O
ATOM  44667  H1  TIP3 38533     10.946 -58.505  19.015  1.00  0.00      SOLV H
ATOM  44668  H2  TIP3 38533     11.774 -59.728  19.314  1.00  0.00      SOLV H
ATOM  44669  OH2 TIP3 38534     -5.350 -48.161  18.788  1.00  0.00      SOLV O
ATOM  44670  H1  TIP3 38534     -5.982 -48.455  18.104  1.00  0.00      SOLV H
ATOM  44671  H2  TIP3 38534     -5.612 -47.226  18.827  1.00  0.00      SOLV H
ATOM  44672  OH2 TIP3 38535      1.222 -60.935  16.202  1.00  0.00      SOLV O
ATOM  44673  H1  TIP3 38535      1.958 -61.240  15.643  1.00  0.00      SOLV H
ATOM  44674  H2  TIP3 38535      1.697 -60.382  16.856  1.00  0.00      SOLV H
ATOM  44675  OH2 TIP3 38536      5.721 -58.884  18.706  1.00  0.00      SOLV O
ATOM  44676  H1  TIP3 38536      6.243 -59.367  19.361  1.00  0.00      SOLV H
ATOM  44677  H2  TIP3 38536      5.614 -58.029  19.177  1.00  0.00      SOLV H
ATOM  44678  OH2 TIP3 38537      2.545 -44.008  17.057  1.00  0.00      SOLV O
ATOM  44679  H1  TIP3 38537      3.404 -43.562  16.926  1.00  0.00      SOLV H
ATOM  44680  H2  TIP3 38537      2.567 -44.623  16.291  1.00  0.00      SOLV H
ATOM  44681  OH2 TIP3 38538      9.152 -42.227  19.765  1.00  0.00      SOLV O
ATOM  44682  H1  TIP3 38538      9.117 -43.149  19.414  1.00  0.00      SOLV H
ATOM  44683  H2  TIP3 38538      8.703 -41.722  19.050  1.00  0.00      SOLV H
ATOM  44684  OH2 TIP3 38539      0.865 -62.150  31.436  1.00  0.00      SOLV O
ATOM  44685  H1  TIP3 38539      0.648 -63.026  31.792  1.00  0.00      SOLV H
ATOM  44686  H2  TIP3 38539      1.736 -62.006  31.863  1.00  0.00      SOLV H
ATOM  44687  OH2 TIP3 38540      3.023 -62.131  33.139  1.00  0.00      SOLV O
ATOM  44688  H1  TIP3 38540      3.961 -62.142  32.889  1.00  0.00      SOLV H
ATOM  44689  H2  TIP3 38540      2.929 -63.009  33.562  1.00  0.00      SOLV H
ATOM  44690  OH2 TIP3 38541     -3.958 -46.780  15.605  1.00  0.00      SOLV O
ATOM  44691  H1  TIP3 38541     -4.244 -46.588  16.511  1.00  0.00      SOLV H
ATOM  44692  H2  TIP3 38541     -2.999 -46.952  15.699  1.00  0.00      SOLV H
ATOM  44693  OH2 TIP3 38542     11.227 -59.921  33.214  1.00  0.00      SOLV O
ATOM  44694  H1  TIP3 38542     11.347 -60.387  34.069  1.00  0.00      SOLV H
ATOM  44695  H2  TIP3 38542     12.146 -59.669  32.987  1.00  0.00      SOLV H
ATOM  44696  OH2 TIP3 38543      8.733 -43.759  31.959  1.00  0.00      SOLV O
ATOM  44697  H1  TIP3 38543      8.086 -44.085  31.301  1.00  0.00      SOLV H
ATOM  44698  H2  TIP3 38543      8.353 -42.873  32.136  1.00  0.00      SOLV H
ATOM  44699  OH2 TIP3 38544     23.821 -45.767  25.307  1.00  0.00      SOLV O
ATOM  44700  H1  TIP3 38544     23.852 -46.238  26.156  1.00  0.00      SOLV H
ATOM  44701  H2  TIP3 38544     23.464 -46.432  24.707  1.00  0.00      SOLV H
ATOM  44702  OH2 TIP3 38545     16.581 -48.696  26.883  1.00  0.00      SOLV O
ATOM  44703  H1  TIP3 38545     16.803 -49.358  27.567  1.00  0.00      SOLV H
ATOM  44704  H2  TIP3 38545     17.032 -47.916  27.243  1.00  0.00      SOLV H
ATOM  44705  OH2 TIP3 38546     26.124 -41.538  23.859  1.00  0.00      SOLV O
ATOM  44706  H1  TIP3 38546     26.030 -42.491  23.981  1.00  0.00      SOLV H
ATOM  44707  H2  TIP3 38546     25.550 -41.179  24.540  1.00  0.00      SOLV H
ATOM  44708  OH2 TIP3 38547     15.897 -44.122  25.341  1.00  0.00      SOLV O
ATOM  44709  H1  TIP3 38547     15.992 -45.061  25.102  1.00  0.00      SOLV H
ATOM  44710  H2  TIP3 38547     16.836 -43.862  25.433  1.00  0.00      SOLV H
ATOM  44711  OH2 TIP3 38548     15.020 -51.265  20.920  1.00  0.00      SOLV O
ATOM  44712  H1  TIP3 38548     14.252 -50.666  20.870  1.00  0.00      SOLV H
ATOM  44713  H2  TIP3 38548     14.719 -51.980  20.339  1.00  0.00      SOLV H
ATOM  44714  OH2 TIP3 38549     14.689 -48.936  22.955  1.00  0.00      SOLV O
ATOM  44715  H1  TIP3 38549     15.161 -49.629  23.412  1.00  0.00      SOLV H
ATOM  44716  H2  TIP3 38549     15.383 -48.444  22.495  1.00  0.00      SOLV H
ATOM  44717  OH2 TIP3 38550     21.257 -44.112  25.999  1.00  0.00      SOLV O
ATOM  44718  H1  TIP3 38550     21.740 -44.369  25.200  1.00  0.00      SOLV H
ATOM  44719  H2  TIP3 38550     21.939 -43.551  26.419  1.00  0.00      SOLV H
ATOM  44720  OH2 TIP3 38551     32.258 -49.059  26.657  1.00  0.00      SOLV O
ATOM  44721  H1  TIP3 38551     32.252 -48.372  27.355  1.00  0.00      SOLV H
ATOM  44722  H2  TIP3 38551     32.554 -48.534  25.893  1.00  0.00      SOLV H
ATOM  44723  OH2 TIP3 38552     26.021 -48.288  26.099  1.00  0.00      SOLV O
ATOM  44724  H1  TIP3 38552     26.620 -49.056  26.145  1.00  0.00      SOLV H
ATOM  44725  H2  TIP3 38552     26.019 -48.108  25.141  1.00  0.00      SOLV H
ATOM  44726  OH2 TIP3 38553     20.083 -52.294  23.423  1.00  0.00      SOLV O
ATOM  44727  H1  TIP3 38553     20.280 -51.559  22.817  1.00  0.00      SOLV H
ATOM  44728  H2  TIP3 38553     20.068 -53.032  22.771  1.00  0.00      SOLV H
ATOM  44729  OH2 TIP3 38554     27.604 -49.506  21.682  1.00  0.00      SOLV O
ATOM  44730  H1  TIP3 38554     28.255 -49.718  22.393  1.00  0.00      SOLV H
ATOM  44731  H2  TIP3 38554     28.151 -48.904  21.140  1.00  0.00      SOLV H
ATOM  44732  OH2 TIP3 38555     20.654 -48.126  23.493  1.00  0.00      SOLV O
ATOM  44733  H1  TIP3 38555     21.568 -48.270  23.822  1.00  0.00      SOLV H
ATOM  44734  H2  TIP3 38555     20.547 -48.842  22.852  1.00  0.00      SOLV H
ATOM  44735  OH2 TIP3 38556     32.232 -47.491  28.928  1.00  0.00      SOLV O
ATOM  44736  H1  TIP3 38556     31.383 -47.056  28.693  1.00  0.00      SOLV H
ATOM  44737  H2  TIP3 38556     32.144 -47.546  29.890  1.00  0.00      SOLV H
ATOM  44738  OH2 TIP3 38557     19.613 -53.664  27.366  1.00  0.00      SOLV O
ATOM  44739  H1  TIP3 38557     19.133 -53.116  26.741  1.00  0.00      SOLV H
ATOM  44740  H2  TIP3 38557     18.951 -53.772  28.084  1.00  0.00      SOLV H
ATOM  44741  OH2 TIP3 38558     19.473 -45.654  27.591  1.00  0.00      SOLV O
ATOM  44742  H1  TIP3 38558     18.663 -45.204  27.928  1.00  0.00      SOLV H
ATOM  44743  H2  TIP3 38558     19.948 -44.907  27.170  1.00  0.00      SOLV H
ATOM  44744  OH2 TIP3 38559     29.411 -49.681  23.718  1.00  0.00      SOLV O
ATOM  44745  H1  TIP3 38559     29.372 -50.393  24.365  1.00  0.00      SOLV H
ATOM  44746  H2  TIP3 38559     29.781 -48.947  24.240  1.00  0.00      SOLV H
ATOM  44747  OH2 TIP3 38560     17.283 -44.296  28.475  1.00  0.00      SOLV O
ATOM  44748  H1  TIP3 38560     16.975 -43.409  28.201  1.00  0.00      SOLV H
ATOM  44749  H2  TIP3 38560     16.443 -44.643  28.852  1.00  0.00      SOLV H
ATOM  44750  OH2 TIP3 38561     13.792 -45.859  19.126  1.00  0.00      SOLV O
ATOM  44751  H1  TIP3 38561     13.030 -45.738  18.549  1.00  0.00      SOLV H
ATOM  44752  H2  TIP3 38561     13.639 -45.160  19.807  1.00  0.00      SOLV H
ATOM  44753  OH2 TIP3 38562     30.149 -50.740  27.521  1.00  0.00      SOLV O
ATOM  44754  H1  TIP3 38562     29.285 -50.461  27.175  1.00  0.00      SOLV H
ATOM  44755  H2  TIP3 38562     30.772 -50.179  27.014  1.00  0.00      SOLV H
ATOM  44756  OH2 TIP3 38563     24.192 -54.987  24.864  1.00  0.00      SOLV O
ATOM  44757  H1  TIP3 38563     24.284 -55.956  24.792  1.00  0.00      SOLV H
ATOM  44758  H2  TIP3 38563     23.270 -54.921  25.193  1.00  0.00      SOLV H
ATOM  44759  OH2 TIP3 38564     23.884 -38.467  22.692  1.00  0.00      SOLV O
ATOM  44760  H1  TIP3 38564     24.203 -39.348  22.433  1.00  0.00      SOLV H
ATOM  44761  H2  TIP3 38564     24.008 -37.953  21.900  1.00  0.00      SOLV H
ATOM  44762  OH2 TIP3 38565     27.657 -41.102  29.604  1.00  0.00      SOLV O
ATOM  44763  H1  TIP3 38565     27.839 -41.711  28.854  1.00  0.00      SOLV H
ATOM  44764  H2  TIP3 38565     27.491 -40.257  29.140  1.00  0.00      SOLV H
ATOM  44765  OH2 TIP3 38566     24.226 -47.695  16.606  1.00  0.00      SOLV O
ATOM  44766  H1  TIP3 38566     24.826 -47.117  17.076  1.00  0.00      SOLV H
ATOM  44767  H2  TIP3 38566     24.738 -47.831  15.788  1.00  0.00      SOLV H
ATOM  44768  OH2 TIP3 38567     30.542 -43.949  27.710  1.00  0.00      SOLV O
ATOM  44769  H1  TIP3 38567     29.642 -43.554  27.720  1.00  0.00      SOLV H
ATOM  44770  H2  TIP3 38567     30.930 -43.465  26.950  1.00  0.00      SOLV H
ATOM  44771  OH2 TIP3 38568     27.109 -46.271  29.424  1.00  0.00      SOLV O
ATOM  44772  H1  TIP3 38568     26.834 -45.589  30.062  1.00  0.00      SOLV H
ATOM  44773  H2  TIP3 38568     26.372 -46.206  28.783  1.00  0.00      SOLV H
ATOM  44774  OH2 TIP3 38569     18.306 -47.041  22.405  1.00  0.00      SOLV O
ATOM  44775  H1  TIP3 38569     18.317 -47.117  21.433  1.00  0.00      SOLV H
ATOM  44776  H2  TIP3 38569     19.257 -46.994  22.615  1.00  0.00      SOLV H
ATOM  44777  OH2 TIP3 38570     18.583 -43.189  24.978  1.00  0.00      SOLV O
ATOM  44778  H1  TIP3 38570     18.729 -43.253  24.017  1.00  0.00      SOLV H
ATOM  44779  H2  TIP3 38570     19.505 -43.172  25.292  1.00  0.00      SOLV H
ATOM  44780  OH2 TIP3 38571     19.168 -47.752  25.857  1.00  0.00      SOLV O
ATOM  44781  H1  TIP3 38571     19.747 -47.531  25.101  1.00  0.00      SOLV H
ATOM  44782  H2  TIP3 38571     19.338 -46.995  26.465  1.00  0.00      SOLV H
ATOM  44783  OH2 TIP3 38572     23.623 -40.350  26.635  1.00  0.00      SOLV O
ATOM  44784  H1  TIP3 38572     23.032 -39.813  27.180  1.00  0.00      SOLV H
ATOM  44785  H2  TIP3 38572     23.428 -41.261  26.923  1.00  0.00      SOLV H
ATOM  44786  OH2 TIP3 38573     18.747 -43.197  30.620  1.00  0.00      SOLV O
ATOM  44787  H1  TIP3 38573     17.998 -42.761  31.080  1.00  0.00      SOLV H
ATOM  44788  H2  TIP3 38573     18.270 -43.647  29.895  1.00  0.00      SOLV H
ATOM  44789  OH2 TIP3 38574     17.007 -47.938  29.825  1.00  0.00      SOLV O
ATOM  44790  H1  TIP3 38574     16.850 -47.279  30.534  1.00  0.00      SOLV H
ATOM  44791  H2  TIP3 38574     16.093 -48.252  29.688  1.00  0.00      SOLV H
ATOM  44792  OH2 TIP3 38575     16.321 -42.024  31.341  1.00  0.00      SOLV O
ATOM  44793  H1  TIP3 38575     16.183 -41.926  30.380  1.00  0.00      SOLV H
ATOM  44794  H2  TIP3 38575     15.500 -42.479  31.628  1.00  0.00      SOLV H
ATOM  44795  OH2 TIP3 38576     32.076 -52.243  17.789  1.00  0.00      SOLV O
ATOM  44796  H1  TIP3 38576     31.157 -52.335  18.113  1.00  0.00      SOLV H
ATOM  44797  H2  TIP3 38576     32.090 -51.311  17.490  1.00  0.00      SOLV H
ATOM  44798  OH2 TIP3 38577     17.841 -47.995  19.787  1.00  0.00      SOLV O
ATOM  44799  H1  TIP3 38577     17.319 -47.364  19.257  1.00  0.00      SOLV H
ATOM  44800  H2  TIP3 38577     17.379 -48.815  19.594  1.00  0.00      SOLV H
ATOM  44801  OH2 TIP3 38578     13.303 -46.990  28.743  1.00  0.00      SOLV O
ATOM  44802  H1  TIP3 38578     12.829 -47.129  27.900  1.00  0.00      SOLV H
ATOM  44803  H2  TIP3 38578     13.713 -47.864  28.915  1.00  0.00      SOLV H
ATOM  44804  OH2 TIP3 38579     12.227 -44.377  25.429  1.00  0.00      SOLV O
ATOM  44805  H1  TIP3 38579     13.169 -44.213  25.568  1.00  0.00      SOLV H
ATOM  44806  H2  TIP3 38579     11.825 -43.770  26.070  1.00  0.00      SOLV H
ATOM  44807  OH2 TIP3 38580     29.214 -37.704  31.360  1.00  0.00      SOLV O
ATOM  44808  H1  TIP3 38580     29.365 -38.658  31.239  1.00  0.00      SOLV H
ATOM  44809  H2  TIP3 38580     28.267 -37.705  31.626  1.00  0.00      SOLV H
ATOM  44810  OH2 TIP3 38581     20.751 -41.246  30.041  1.00  0.00      SOLV O
ATOM  44811  H1  TIP3 38581     20.537 -40.446  30.571  1.00  0.00      SOLV H
ATOM  44812  H2  TIP3 38581     20.036 -41.853  30.320  1.00  0.00      SOLV H
ATOM  44813  OH2 TIP3 38582     14.305 -40.888  21.661  1.00  0.00      SOLV O
ATOM  44814  H1  TIP3 38582     14.671 -40.996  22.567  1.00  0.00      SOLV H
ATOM  44815  H2  TIP3 38582     13.416 -41.240  21.803  1.00  0.00      SOLV H
ATOM  44816  OH2 TIP3 38583     29.301 -46.782  31.658  1.00  0.00      SOLV O
ATOM  44817  H1  TIP3 38583     28.626 -46.570  30.995  1.00  0.00      SOLV H
ATOM  44818  H2  TIP3 38583     29.613 -47.655  31.354  1.00  0.00      SOLV H
ATOM  44819  OH2 TIP3 38584     14.940 -44.953  29.629  1.00  0.00      SOLV O
ATOM  44820  H1  TIP3 38584     15.289 -45.255  30.493  1.00  0.00      SOLV H
ATOM  44821  H2  TIP3 38584     14.332 -45.679  29.385  1.00  0.00      SOLV H
ATOM  44822  OH2 TIP3 38585     21.452 -54.976  25.623  1.00  0.00      SOLV O
ATOM  44823  H1  TIP3 38585     20.662 -55.356  25.182  1.00  0.00      SOLV H
ATOM  44824  H2  TIP3 38585     21.014 -54.313  26.186  1.00  0.00      SOLV H
ATOM  44825  OH2 TIP3 38586     25.954 -53.686  29.033  1.00  0.00      SOLV O
ATOM  44826  H1  TIP3 38586     26.512 -54.015  29.764  1.00  0.00      SOLV H
ATOM  44827  H2  TIP3 38586     25.096 -54.136  29.192  1.00  0.00      SOLV H
ATOM  44828  OH2 TIP3 38587     27.679 -49.054  29.863  1.00  0.00      SOLV O
ATOM  44829  H1  TIP3 38587     27.089 -49.400  30.568  1.00  0.00      SOLV H
ATOM  44830  H2  TIP3 38587     27.305 -48.172  29.682  1.00  0.00      SOLV H
ATOM  44831  OH2 TIP3 38588     24.720 -51.470  16.399  1.00  0.00      SOLV O
ATOM  44832  H1  TIP3 38588     24.327 -51.752  17.243  1.00  0.00      SOLV H
ATOM  44833  H2  TIP3 38588     24.640 -52.295  15.887  1.00  0.00      SOLV H
ATOM  44834  OH2 TIP3 38589     19.649 -50.331  26.733  1.00  0.00      SOLV O
ATOM  44835  H1  TIP3 38589     19.083 -50.419  27.524  1.00  0.00      SOLV H
ATOM  44836  H2  TIP3 38589     19.539 -49.380  26.523  1.00  0.00      SOLV H
ATOM  44837  OH2 TIP3 38590     19.629 -50.282  21.689  1.00  0.00      SOLV O
ATOM  44838  H1  TIP3 38590     18.992 -50.755  21.134  1.00  0.00      SOLV H
ATOM  44839  H2  TIP3 38590     20.309 -50.156  20.993  1.00  0.00      SOLV H
ATOM  44840  OH2 TIP3 38591     24.851 -47.896  20.503  1.00  0.00      SOLV O
ATOM  44841  H1  TIP3 38591     24.273 -47.177  20.230  1.00  0.00      SOLV H
ATOM  44842  H2  TIP3 38591     25.597 -47.826  19.871  1.00  0.00      SOLV H
ATOM  44843  OH2 TIP3 38592     23.900 -47.948  31.932  1.00  0.00      SOLV O
ATOM  44844  H1  TIP3 38592     23.707 -48.850  32.271  1.00  0.00      SOLV H
ATOM  44845  H2  TIP3 38592     24.741 -47.755  32.382  1.00  0.00      SOLV H
ATOM  44846  OH2 TIP3 38593     25.877 -48.092  23.318  1.00  0.00      SOLV O
ATOM  44847  H1  TIP3 38593     25.479 -47.621  22.567  1.00  0.00      SOLV H
ATOM  44848  H2  TIP3 38593     26.427 -48.738  22.823  1.00  0.00      SOLV H
ATOM  44849  OH2 TIP3 38594     17.520 -50.803  28.549  1.00  0.00      SOLV O
ATOM  44850  H1  TIP3 38594     17.525 -50.306  29.383  1.00  0.00      SOLV H
ATOM  44851  H2  TIP3 38594     17.462 -51.724  28.867  1.00  0.00      SOLV H
ATOM  44852  OH2 TIP3 38595     21.391 -51.942  15.314  1.00  0.00      SOLV O
ATOM  44853  H1  TIP3 38595     21.336 -52.480  16.132  1.00  0.00      SOLV H
ATOM  44854  H2  TIP3 38595     20.666 -52.312  14.788  1.00  0.00      SOLV H
ATOM  44855  OH2 TIP3 38596     15.363 -54.617  22.510  1.00  0.00      SOLV O
ATOM  44856  H1  TIP3 38596     16.062 -54.484  23.179  1.00  0.00      SOLV H
ATOM  44857  H2  TIP3 38596     15.858 -54.793  21.688  1.00  0.00      SOLV H
ATOM  44858  OH2 TIP3 38597     16.210 -53.582  17.915  1.00  0.00      SOLV O
ATOM  44859  H1  TIP3 38597     16.653 -52.910  17.354  1.00  0.00      SOLV H
ATOM  44860  H2  TIP3 38597     15.395 -53.097  18.156  1.00  0.00      SOLV H
ATOM  44861  OH2 TIP3 38598     24.678 -46.830  27.931  1.00  0.00      SOLV O
ATOM  44862  H1  TIP3 38598     25.230 -47.338  27.293  1.00  0.00      SOLV H
ATOM  44863  H2  TIP3 38598     24.383 -47.547  28.524  1.00  0.00      SOLV H
ATOM  44864  OH2 TIP3 38599     23.031 -51.517  22.773  1.00  0.00      SOLV O
ATOM  44865  H1  TIP3 38599     22.253 -51.976  23.120  1.00  0.00      SOLV H
ATOM  44866  H2  TIP3 38599     23.642 -51.582  23.527  1.00  0.00      SOLV H
ATOM  44867  OH2 TIP3 38600     20.896 -50.529  19.295  1.00  0.00      SOLV O
ATOM  44868  H1  TIP3 38600     21.852 -50.402  19.496  1.00  0.00      SOLV H
ATOM  44869  H2  TIP3 38600     20.767 -49.947  18.544  1.00  0.00      SOLV H
ATOM  44870  OH2 TIP3 38601     27.384 -50.746  25.965  1.00  0.00      SOLV O
ATOM  44871  H1  TIP3 38601     26.810 -50.941  26.739  1.00  0.00      SOLV H
ATOM  44872  H2  TIP3 38601     26.982 -51.302  25.280  1.00  0.00      SOLV H
ATOM  44873  OH2 TIP3 38602     25.310 -35.001  32.348  1.00  0.00      SOLV O
ATOM  44874  H1  TIP3 38602     25.444 -34.537  31.502  1.00  0.00      SOLV H
ATOM  44875  H2  TIP3 38602     25.825 -34.449  32.956  1.00  0.00      SOLV H
ATOM  44876  OH2 TIP3 38603     16.196 -46.104  31.845  1.00  0.00      SOLV O
ATOM  44877  H1  TIP3 38603     16.802 -45.787  32.547  1.00  0.00      SOLV H
ATOM  44878  H2  TIP3 38603     15.416 -46.334  32.390  1.00  0.00      SOLV H
ATOM  44879  OH2 TIP3 38604     23.179 -48.673  24.571  1.00  0.00      SOLV O
ATOM  44880  H1  TIP3 38604     24.073 -48.735  24.197  1.00  0.00      SOLV H
ATOM  44881  H2  TIP3 38604     23.282 -49.160  25.407  1.00  0.00      SOLV H
ATOM  44882  OH2 TIP3 38605     20.020 -53.757  21.159  1.00  0.00      SOLV O
ATOM  44883  H1  TIP3 38605     19.675 -54.670  21.224  1.00  0.00      SOLV H
ATOM  44884  H2  TIP3 38605     20.673 -53.840  20.454  1.00  0.00      SOLV H
ATOM  44885  OH2 TIP3 38606     22.574 -50.511  27.080  1.00  0.00      SOLV O
ATOM  44886  H1  TIP3 38606     21.635 -50.259  27.079  1.00  0.00      SOLV H
ATOM  44887  H2  TIP3 38606     22.951 -49.997  27.822  1.00  0.00      SOLV H
ATOM  44888  OH2 TIP3 38607     28.052 -42.829  27.503  1.00  0.00      SOLV O
ATOM  44889  H1  TIP3 38607     28.385 -42.166  26.853  1.00  0.00      SOLV H
ATOM  44890  H2  TIP3 38607     27.334 -43.267  26.994  1.00  0.00      SOLV H
ATOM  44891  OH2 TIP3 38608     27.037 -50.054  17.011  1.00  0.00      SOLV O
ATOM  44892  H1  TIP3 38608     26.122 -50.272  16.729  1.00  0.00      SOLV H
ATOM  44893  H2  TIP3 38608     26.959 -49.137  17.340  1.00  0.00      SOLV H
ATOM  44894  OH2 TIP3 38609     22.363 -43.761  29.941  1.00  0.00      SOLV O
ATOM  44895  H1  TIP3 38609     22.325 -44.201  30.798  1.00  0.00      SOLV H
ATOM  44896  H2  TIP3 38609     21.821 -42.968  30.079  1.00  0.00      SOLV H
ATOM  44897  OH2 TIP3 38610     27.004 -47.760  18.623  1.00  0.00      SOLV O
ATOM  44898  H1  TIP3 38610     27.848 -47.917  19.103  1.00  0.00      SOLV H
ATOM  44899  H2  TIP3 38610     27.270 -46.915  18.201  1.00  0.00      SOLV H
ATOM  44900  OH2 TIP3 38611     16.600 -46.867  24.532  1.00  0.00      SOLV O
ATOM  44901  H1  TIP3 38611     17.208 -46.664  23.787  1.00  0.00      SOLV H
ATOM  44902  H2  TIP3 38611     17.202 -47.311  25.150  1.00  0.00      SOLV H
ATOM  44903  OH2 TIP3 38612     14.502 -49.231  29.809  1.00  0.00      SOLV O
ATOM  44904  H1  TIP3 38612     14.606 -49.542  30.733  1.00  0.00      SOLV H
ATOM  44905  H2  TIP3 38612     13.980 -49.951  29.415  1.00  0.00      SOLV H
ATOM  44906  OH2 TIP3 38613     21.216 -47.271  32.000  1.00  0.00      SOLV O
ATOM  44907  H1  TIP3 38613     20.939 -47.687  31.170  1.00  0.00      SOLV H
ATOM  44908  H2  TIP3 38613     22.192 -47.310  31.912  1.00  0.00      SOLV H
ATOM  44909  OH2 TIP3 38614     23.658 -40.757  29.926  1.00  0.00      SOLV O
ATOM  44910  H1  TIP3 38614     22.717 -40.909  29.739  1.00  0.00      SOLV H
ATOM  44911  H2  TIP3 38614     23.617 -40.440  30.853  1.00  0.00      SOLV H
ATOM  44912  OH2 TIP3 38615     31.545 -46.226  18.386  1.00  0.00      SOLV O
ATOM  44913  H1  TIP3 38615     31.098 -46.592  17.585  1.00  0.00      SOLV H
ATOM  44914  H2  TIP3 38615     31.431 -45.289  18.195  1.00  0.00      SOLV H
ATOM  44915  OH2 TIP3 38616     29.799 -40.613  31.156  1.00  0.00      SOLV O
ATOM  44916  H1  TIP3 38616     28.876 -40.737  30.834  1.00  0.00      SOLV H
ATOM  44917  H2  TIP3 38616     30.268 -40.576  30.291  1.00  0.00      SOLV H
ATOM  44918  OH2 TIP3 38617     26.194 -44.284  25.926  1.00  0.00      SOLV O
ATOM  44919  H1  TIP3 38617     25.340 -44.701  25.700  1.00  0.00      SOLV H
ATOM  44920  H2  TIP3 38617     26.795 -44.806  25.354  1.00  0.00      SOLV H
ATOM  44921  OH2 TIP3 38618     17.611 -42.805  22.002  1.00  0.00      SOLV O
ATOM  44922  H1  TIP3 38618     18.036 -41.951  21.815  1.00  0.00      SOLV H
ATOM  44923  H2  TIP3 38618     16.727 -42.647  21.678  1.00  0.00      SOLV H
ATOM  44924  OH2 TIP3 38619     15.512 -48.965  16.444  1.00  0.00      SOLV O
ATOM  44925  H1  TIP3 38619     15.715 -48.147  16.935  1.00  0.00      SOLV H
ATOM  44926  H2  TIP3 38619     14.616 -49.176  16.796  1.00  0.00      SOLV H
ATOM  44927  OH2 TIP3 38620     18.818 -40.244  27.852  1.00  0.00      SOLV O
ATOM  44928  H1  TIP3 38620     19.156 -39.373  27.587  1.00  0.00      SOLV H
ATOM  44929  H2  TIP3 38620     19.540 -40.558  28.424  1.00  0.00      SOLV H
ATOM  44930  OH2 TIP3 38621     16.933 -40.137  21.301  1.00  0.00      SOLV O
ATOM  44931  H1  TIP3 38621     15.968 -40.254  21.295  1.00  0.00      SOLV H
ATOM  44932  H2  TIP3 38621     17.032 -39.173  21.419  1.00  0.00      SOLV H
ATOM  44933  OH2 TIP3 38622     23.451 -43.018  27.490  1.00  0.00      SOLV O
ATOM  44934  H1  TIP3 38622     23.207 -43.340  28.384  1.00  0.00      SOLV H
ATOM  44935  H2  TIP3 38622     24.339 -43.384  27.380  1.00  0.00      SOLV H
ATOM  44936  OH2 TIP3 38623     24.661 -37.753  29.847  1.00  0.00      SOLV O
ATOM  44937  H1  TIP3 38623     24.063 -38.400  29.430  1.00  0.00      SOLV H
ATOM  44938  H2  TIP3 38623     24.498 -36.954  29.301  1.00  0.00      SOLV H
ATOM  44939  OH2 TIP3 38624     17.553 -53.673  29.263  1.00  0.00      SOLV O
ATOM  44940  H1  TIP3 38624     16.582 -53.734  29.298  1.00  0.00      SOLV H
ATOM  44941  H2  TIP3 38624     17.813 -54.415  29.838  1.00  0.00      SOLV H
ATOM  44942  OH2 TIP3 38625     13.403 -42.676  27.708  1.00  0.00      SOLV O
ATOM  44943  H1  TIP3 38625     13.972 -43.443  27.870  1.00  0.00      SOLV H
ATOM  44944  H2  TIP3 38625     13.435 -42.244  28.571  1.00  0.00      SOLV H
ATOM  44945  OH2 TIP3 38626     16.145 -46.685  18.055  1.00  0.00      SOLV O
ATOM  44946  H1  TIP3 38626     15.308 -46.542  18.559  1.00  0.00      SOLV H
ATOM  44947  H2  TIP3 38626     16.382 -45.780  17.840  1.00  0.00      SOLV H
ATOM  44948  OH2 TIP3 38627     26.004 -51.032  28.316  1.00  0.00      SOLV O
ATOM  44949  H1  TIP3 38627     26.619 -50.677  28.975  1.00  0.00      SOLV H
ATOM  44950  H2  TIP3 38627     25.910 -51.967  28.598  1.00  0.00      SOLV H
ATOM  44951  OH2 TIP3 38628     26.850 -51.178  19.546  1.00  0.00      SOLV O
ATOM  44952  H1  TIP3 38628     26.937 -50.733  18.677  1.00  0.00      SOLV H
ATOM  44953  H2  TIP3 38628     27.137 -50.481  20.169  1.00  0.00      SOLV H
ATOM  44954  OH2 TIP3 38629     23.445 -50.294  20.262  1.00  0.00      SOLV O
ATOM  44955  H1  TIP3 38629     24.079 -49.549  20.343  1.00  0.00      SOLV H
ATOM  44956  H2  TIP3 38629     23.401 -50.617  21.187  1.00  0.00      SOLV H
ATOM  44957  OH2 TIP3 38630     23.841 -49.104  29.308  1.00  0.00      SOLV O
ATOM  44958  H1  TIP3 38630     23.725 -48.735  30.205  1.00  0.00      SOLV H
ATOM  44959  H2  TIP3 38630     24.557 -49.747  29.440  1.00  0.00      SOLV H
ATOM  44960  OH2 TIP3 38631     25.214 -52.860  21.010  1.00  0.00      SOLV O
ATOM  44961  H1  TIP3 38631     24.957 -52.345  21.794  1.00  0.00      SOLV H
ATOM  44962  H2  TIP3 38631     25.831 -52.232  20.566  1.00  0.00      SOLV H
ATOM  44963  OH2 TIP3 38632     20.931 -53.145  17.779  1.00  0.00      SOLV O
ATOM  44964  H1  TIP3 38632     20.661 -52.419  18.362  1.00  0.00      SOLV H
ATOM  44965  H2  TIP3 38632     21.870 -53.245  18.046  1.00  0.00      SOLV H
ATOM  44966  OH2 TIP3 38633     30.331 -49.108  30.333  1.00  0.00      SOLV O
ATOM  44967  H1  TIP3 38633     29.372 -49.265  30.182  1.00  0.00      SOLV H
ATOM  44968  H2  TIP3 38633     30.646 -49.148  29.419  1.00  0.00      SOLV H
ATOM  44969  OH2 TIP3 38634     27.649 -46.064  24.350  1.00  0.00      SOLV O
ATOM  44970  H1  TIP3 38634     27.126 -46.806  24.015  1.00  0.00      SOLV H
ATOM  44971  H2  TIP3 38634     28.439 -46.510  24.721  1.00  0.00      SOLV H
ATOM  44972  OH2 TIP3 38635     16.612 -51.452  16.224  1.00  0.00      SOLV O
ATOM  44973  H1  TIP3 38635     16.195 -50.570  16.282  1.00  0.00      SOLV H
ATOM  44974  H2  TIP3 38635     16.078 -51.908  15.558  1.00  0.00      SOLV H
ATOM  44975  OH2 TIP3 38636     25.610 -36.550  25.924  1.00  0.00      SOLV O
ATOM  44976  H1  TIP3 38636     25.610 -37.108  25.123  1.00  0.00      SOLV H
ATOM  44977  H2  TIP3 38636     26.577 -36.508  26.087  1.00  0.00      SOLV H
ATOM  44978  OH2 TIP3 38637     19.053 -56.063  24.704  1.00  0.00      SOLV O
ATOM  44979  H1  TIP3 38637     19.007 -56.177  23.729  1.00  0.00      SOLV H
ATOM  44980  H2  TIP3 38637     19.037 -56.993  25.015  1.00  0.00      SOLV H
ATOM  44981  OH2 TIP3 38638     13.393 -43.546  20.509  1.00  0.00      SOLV O
ATOM  44982  H1  TIP3 38638     12.639 -43.271  21.053  1.00  0.00      SOLV H
ATOM  44983  H2  TIP3 38638     13.822 -42.700  20.318  1.00  0.00      SOLV H
ATOM  44984  OH2 TIP3 38639     11.905 -41.035  32.282  1.00  0.00      SOLV O
ATOM  44985  H1  TIP3 38639     12.618 -41.052  32.952  1.00  0.00      SOLV H
ATOM  44986  H2  TIP3 38639     11.859 -41.970  32.024  1.00  0.00      SOLV H
ATOM  44987  OH2 TIP3 38640     16.595 -40.664  33.827  1.00  0.00      SOLV O
ATOM  44988  H1  TIP3 38640     17.516 -40.773  34.104  1.00  0.00      SOLV H
ATOM  44989  H2  TIP3 38640     16.633 -40.993  32.909  1.00  0.00      SOLV H
ATOM  44990  OH2 TIP3 38641     23.404 -40.031  32.557  1.00  0.00      SOLV O
ATOM  44991  H1  TIP3 38641     23.321 -40.905  33.000  1.00  0.00      SOLV H
ATOM  44992  H2  TIP3 38641     23.988 -39.538  33.162  1.00  0.00      SOLV H
ATOM  44993  OH2 TIP3 38642     13.939 -46.979  33.142  1.00  0.00      SOLV O
ATOM  44994  H1  TIP3 38642     14.304 -47.860  32.948  1.00  0.00      SOLV H
ATOM  44995  H2  TIP3 38642     13.140 -46.972  32.571  1.00  0.00      SOLV H
ATOM  44996  OH2 TIP3 38643     17.625 -45.038  15.299  1.00  0.00      SOLV O
ATOM  44997  H1  TIP3 38643     18.001 -45.753  15.824  1.00  0.00      SOLV H
ATOM  44998  H2  TIP3 38643     18.315 -44.871  14.641  1.00  0.00      SOLV H
ATOM  44999  OH2 TIP3 38644     20.118 -44.748  32.613  1.00  0.00      SOLV O
ATOM  45000  H1  TIP3 38644     19.818 -44.486  31.724  1.00  0.00      SOLV H
ATOM  45001  H2  TIP3 38644     20.592 -45.591  32.446  1.00  0.00      SOLV H
ATOM  45002  OH2 TIP3 38645     25.590 -42.973  30.064  1.00  0.00      SOLV O
ATOM  45003  H1  TIP3 38645     26.231 -42.254  29.910  1.00  0.00      SOLV H
ATOM  45004  H2  TIP3 38645     24.753 -42.488  29.958  1.00  0.00      SOLV H
ATOM  45005  OH2 TIP3 38646     15.628 -49.363  32.557  1.00  0.00      SOLV O
ATOM  45006  H1  TIP3 38646     16.465 -49.837  32.503  1.00  0.00      SOLV H
ATOM  45007  H2  TIP3 38646     15.549 -49.243  33.527  1.00  0.00      SOLV H
ATOM  45008  OH2 TIP3 38647     19.699 -49.054  29.874  1.00  0.00      SOLV O
ATOM  45009  H1  TIP3 38647     18.873 -48.558  30.034  1.00  0.00      SOLV H
ATOM  45010  H2  TIP3 38647     20.200 -48.429  29.307  1.00  0.00      SOLV H
ATOM  45011  OH2 TIP3 38648     23.625 -44.882  33.349  1.00  0.00      SOLV O
ATOM  45012  H1  TIP3 38648     24.542 -44.699  33.110  1.00  0.00      SOLV H
ATOM  45013  H2  TIP3 38648     23.701 -45.704  33.861  1.00  0.00      SOLV H
ATOM  45014  OH2 TIP3 38649     21.038 -51.275  30.973  1.00  0.00      SOLV O
ATOM  45015  H1  TIP3 38649     21.326 -51.896  30.277  1.00  0.00      SOLV H
ATOM  45016  H2  TIP3 38649     20.647 -50.544  30.450  1.00  0.00      SOLV H
ATOM  45017  OH2 TIP3 38650     21.879 -52.749  28.581  1.00  0.00      SOLV O
ATOM  45018  H1  TIP3 38650     22.224 -52.088  27.945  1.00  0.00      SOLV H
ATOM  45019  H2  TIP3 38650     21.064 -53.056  28.133  1.00  0.00      SOLV H
ATOM  45020  OH2 TIP3 38651     21.435 -47.199  28.704  1.00  0.00      SOLV O
ATOM  45021  H1  TIP3 38651     22.294 -46.899  28.373  1.00  0.00      SOLV H
ATOM  45022  H2  TIP3 38651     20.849 -46.472  28.407  1.00  0.00      SOLV H
ATOM  45023  OH2 TIP3 38652     26.336 -47.758  33.708  1.00  0.00      SOLV O
ATOM  45024  H1  TIP3 38652     26.943 -48.512  33.659  1.00  0.00      SOLV H
ATOM  45025  H2  TIP3 38652     26.950 -47.009  33.688  1.00  0.00      SOLV H
ATOM  45026  OH2 TIP3 38653     26.737 -44.627  31.846  1.00  0.00      SOLV O
ATOM  45027  H1  TIP3 38653     26.189 -44.047  31.266  1.00  0.00      SOLV H
ATOM  45028  H2  TIP3 38653     27.619 -44.221  31.684  1.00  0.00      SOLV H
ATOM  45029  OH2 TIP3 38654     19.162 -50.818  33.015  1.00  0.00      SOLV O
ATOM  45030  H1  TIP3 38654     18.614 -51.605  32.828  1.00  0.00      SOLV H
ATOM  45031  H2  TIP3 38654     19.785 -50.831  32.263  1.00  0.00      SOLV H
ATOM  45032  OH2 TIP3 38655     23.489 -54.931  28.948  1.00  0.00      SOLV O
ATOM  45033  H1  TIP3 38655     22.923 -54.132  28.847  1.00  0.00      SOLV H
ATOM  45034  H2  TIP3 38655     22.937 -55.616  28.520  1.00  0.00      SOLV H
ATOM  45035  OH2 TIP3 38656     23.288 -50.515  32.513  1.00  0.00      SOLV O
ATOM  45036  H1  TIP3 38656     23.064 -50.850  33.400  1.00  0.00      SOLV H
ATOM  45037  H2  TIP3 38656     22.511 -50.844  32.013  1.00  0.00      SOLV H
ATOM  45038  OH2 TIP3 38657     26.012 -50.339  31.574  1.00  0.00      SOLV O
ATOM  45039  H1  TIP3 38657     25.137 -50.582  31.931  1.00  0.00      SOLV H
ATOM  45040  H2  TIP3 38657     26.620 -50.719  32.240  1.00  0.00      SOLV H
ATOM  45041  OH2 TIP3 38658     28.046 -51.029  33.461  1.00  0.00      SOLV O
ATOM  45042  H1  TIP3 38658     28.266 -51.984  33.475  1.00  0.00      SOLV H
ATOM  45043  H2  TIP3 38658     27.719 -50.867  34.373  1.00  0.00      SOLV H
ATOM  45044  OH2 TIP3 38659     18.009 -53.312  32.628  1.00  0.00      SOLV O
ATOM  45045  H1  TIP3 38659     18.386 -54.033  32.093  1.00  0.00      SOLV H
ATOM  45046  H2  TIP3 38659     18.169 -53.652  33.532  1.00  0.00      SOLV H
ATOM  45047  OH2 TIP3 38660     23.900 -55.413  31.616  1.00  0.00      SOLV O
ATOM  45048  H1  TIP3 38660     24.710 -55.961  31.595  1.00  0.00      SOLV H
ATOM  45049  H2  TIP3 38660     23.713 -55.324  30.660  1.00  0.00      SOLV H
ATOM  45050  OH2 TIP3 38661     23.768 -53.755  33.791  1.00  0.00      SOLV O
ATOM  45051  H1  TIP3 38661     23.793 -54.271  32.954  1.00  0.00      SOLV H
ATOM  45052  H2  TIP3 38661     22.943 -53.236  33.694  1.00  0.00      SOLV H
ATOM  45053  OH2 TIP3 38662     10.501 -40.568  21.421  1.00  0.00      SOLV O
ATOM  45054  H1  TIP3 38662      9.966 -41.160  20.847  1.00  0.00      SOLV H
ATOM  45055  H2  TIP3 38662     10.871 -41.192  22.073  1.00  0.00      SOLV H
ATOM  45056  OH2 TIP3 38663     11.858 -42.190  23.149  1.00  0.00      SOLV O
ATOM  45057  H1  TIP3 38663     11.675 -43.079  23.494  1.00  0.00      SOLV H
ATOM  45058  H2  TIP3 38663     11.978 -41.713  23.992  1.00  0.00      SOLV H
ATOM  45059  OH2 TIP3 38664     28.100 -35.461  26.261  1.00  0.00      SOLV O
ATOM  45060  H1  TIP3 38664     28.062 -35.436  27.235  1.00  0.00      SOLV H
ATOM  45061  H2  TIP3 38664     28.534 -34.631  26.060  1.00  0.00      SOLV H
ATOM  45062  OH2 TIP3 38665     27.715 -36.041  29.029  1.00  0.00      SOLV O
ATOM  45063  H1  TIP3 38665     27.549 -36.963  28.744  1.00  0.00      SOLV H
ATOM  45064  H2  TIP3 38665     28.376 -36.196  29.723  1.00  0.00      SOLV H
ATOM  45065  OH2 TIP3 38666     27.703 -40.630  33.820  1.00  0.00      SOLV O
ATOM  45066  H1  TIP3 38666     26.839 -40.850  34.220  1.00  0.00      SOLV H
ATOM  45067  H2  TIP3 38666     27.869 -39.732  34.171  1.00  0.00      SOLV H
ATOM  45068  OH2 TIP3 38667     29.429 -40.871  26.247  1.00  0.00      SOLV O
ATOM  45069  H1  TIP3 38667     30.199 -41.171  25.732  1.00  0.00      SOLV H
ATOM  45070  H2  TIP3 38667     29.358 -39.937  25.960  1.00  0.00      SOLV H
ATOM  45071  OH2 TIP3 38668     26.933 -38.696  28.421  1.00  0.00      SOLV O
ATOM  45072  H1  TIP3 38668     26.121 -38.546  28.941  1.00  0.00      SOLV H
ATOM  45073  H2  TIP3 38668     26.583 -39.053  27.591  1.00  0.00      SOLV H
ATOM  45074  OH2 TIP3 38669     30.362 -46.546  15.974  1.00  0.00      SOLV O
ATOM  45075  H1  TIP3 38669     29.949 -45.952  15.322  1.00  0.00      SOLV H
ATOM  45076  H2  TIP3 38669     30.274 -47.418  15.532  1.00  0.00      SOLV H
ATOM  45077  OH2 TIP3 38670     29.352 -45.732  21.809  1.00  0.00      SOLV O
ATOM  45078  H1  TIP3 38670     29.015 -46.620  21.670  1.00  0.00      SOLV H
ATOM  45079  H2  TIP3 38670     28.671 -45.304  22.353  1.00  0.00      SOLV H
ATOM  45080  OH2 TIP3 38671     14.123 -48.787  25.683  1.00  0.00      SOLV O
ATOM  45081  H1  TIP3 38671     14.243 -48.438  24.780  1.00  0.00      SOLV H
ATOM  45082  H2  TIP3 38671     14.967 -48.516  26.109  1.00  0.00      SOLV H
ATOM  45083  OH2 TIP3 38672     29.105 -43.370  31.495  1.00  0.00      SOLV O
ATOM  45084  H1  TIP3 38672     29.968 -43.841  31.465  1.00  0.00      SOLV H
ATOM  45085  H2  TIP3 38672     29.350 -42.473  31.211  1.00  0.00      SOLV H
ATOM  45086  OH2 TIP3 38673     31.244 -44.936  31.818  1.00  0.00      SOLV O
ATOM  45087  H1  TIP3 38673     30.543 -45.624  31.845  1.00  0.00      SOLV H
ATOM  45088  H2  TIP3 38673     32.038 -45.505  31.898  1.00  0.00      SOLV H
ATOM  45089  OH2 TIP3 38674     30.285 -49.166  15.216  1.00  0.00      SOLV O
ATOM  45090  H1  TIP3 38674     31.044 -49.487  15.740  1.00  0.00      SOLV H
ATOM  45091  H2  TIP3 38674     29.716 -49.942  15.123  1.00  0.00      SOLV H
ATOM  45092  OH2 TIP3 38675     29.365 -48.051  20.077  1.00  0.00      SOLV O
ATOM  45093  H1  TIP3 38675     30.056 -48.753  20.115  1.00  0.00      SOLV H
ATOM  45094  H2  TIP3 38675     29.907 -47.286  19.808  1.00  0.00      SOLV H
ATOM  45095  OH2 TIP3 38676     29.818 -47.305  25.579  1.00  0.00      SOLV O
ATOM  45096  H1  TIP3 38676     30.647 -46.786  25.473  1.00  0.00      SOLV H
ATOM  45097  H2  TIP3 38676     29.665 -47.165  26.532  1.00  0.00      SOLV H
ATOM  45098  OH2 TIP3 38677     29.676 -46.527  28.301  1.00  0.00      SOLV O
ATOM  45099  H1  TIP3 38677     28.755 -46.436  28.624  1.00  0.00      SOLV H
ATOM  45100  H2  TIP3 38677     29.907 -45.593  28.104  1.00  0.00      SOLV H
ATOM  45101  OH2 TIP3 38678     15.388 -53.143  31.833  1.00  0.00      SOLV O
ATOM  45102  H1  TIP3 38678     16.333 -53.082  32.085  1.00  0.00      SOLV H
ATOM  45103  H2  TIP3 38678     15.201 -54.075  32.060  1.00  0.00      SOLV H
ATOM  45104  OH2 TIP3 38679     33.803 -51.341  33.643  1.00  0.00      SOLV O
ATOM  45105  H1  TIP3 38679     34.512 -51.803  33.149  1.00  0.00      SOLV H
ATOM  45106  H2  TIP3 38679     33.575 -50.605  33.038  1.00  0.00      SOLV H
ATOM  45107  OH2 TIP3 38680     30.998 -50.258  20.141  1.00  0.00      SOLV O
ATOM  45108  H1  TIP3 38680     31.311 -50.579  21.010  1.00  0.00      SOLV H
ATOM  45109  H2  TIP3 38680     30.574 -51.061  19.779  1.00  0.00      SOLV H
ATOM  45110  OH2 TIP3 38681     17.097 -54.120  24.634  1.00  0.00      SOLV O
ATOM  45111  H1  TIP3 38681     17.669 -54.917  24.715  1.00  0.00      SOLV H
ATOM  45112  H2  TIP3 38681     17.232 -53.716  25.493  1.00  0.00      SOLV H
ATOM  45113  OH2 TIP3 38682     14.541 -52.204  25.750  1.00  0.00      SOLV O
ATOM  45114  H1  TIP3 38682     14.784 -52.094  24.828  1.00  0.00      SOLV H
ATOM  45115  H2  TIP3 38682     14.414 -51.301  26.082  1.00  0.00      SOLV H
ATOM  45116  OH2 TIP3 38683     32.667 -49.589  31.913  1.00  0.00      SOLV O
ATOM  45117  H1  TIP3 38683     31.697 -49.474  31.953  1.00  0.00      SOLV H
ATOM  45118  H2  TIP3 38683     32.742 -50.106  31.092  1.00  0.00      SOLV H
ATOM  45119  OH2 TIP3 38684     32.644 -49.679  16.726  1.00  0.00      SOLV O
ATOM  45120  H1  TIP3 38684     33.224 -50.201  16.132  1.00  0.00      SOLV H
ATOM  45121  H2  TIP3 38684     33.150 -48.854  16.835  1.00  0.00      SOLV H
ATOM  45122  OH2 TIP3 38685     16.021 -55.489  19.837  1.00  0.00      SOLV O
ATOM  45123  H1  TIP3 38685     15.097 -55.755  19.687  1.00  0.00      SOLV H
ATOM  45124  H2  TIP3 38685     16.156 -54.808  19.145  1.00  0.00      SOLV H
ATOM  45125  OH2 TIP3 38686     16.466 -56.747  28.115  1.00  0.00      SOLV O
ATOM  45126  H1  TIP3 38686     15.867 -57.106  28.791  1.00  0.00      SOLV H
ATOM  45127  H2  TIP3 38686     15.825 -56.315  27.514  1.00  0.00      SOLV H
ATOM  45128  OH2 TIP3 38687     14.013 -43.415  32.291  1.00  0.00      SOLV O
ATOM  45129  H1  TIP3 38687     13.200 -43.720  31.848  1.00  0.00      SOLV H
ATOM  45130  H2  TIP3 38687     13.881 -43.731  33.193  1.00  0.00      SOLV H
ATOM  45131  OH2 TIP3 38688     16.490 -41.626  28.505  1.00  0.00      SOLV O
ATOM  45132  H1  TIP3 38688     15.930 -40.881  28.221  1.00  0.00      SOLV H
ATOM  45133  H2  TIP3 38688     17.367 -41.228  28.322  1.00  0.00      SOLV H
ATOM  45134  OH2 TIP3 38689     20.108 -38.949  31.455  1.00  0.00      SOLV O
ATOM  45135  H1  TIP3 38689     20.313 -39.117  32.400  1.00  0.00      SOLV H
ATOM  45136  H2  TIP3 38689     20.764 -38.251  31.242  1.00  0.00      SOLV H
ATOM  45137  OH2 TIP3 38690     21.823 -36.908  30.819  1.00  0.00      SOLV O
ATOM  45138  H1  TIP3 38690     22.698 -37.229  30.558  1.00  0.00      SOLV H
ATOM  45139  H2  TIP3 38690     22.039 -36.457  31.665  1.00  0.00      SOLV H
ATOM  45140  OH2 TIP3 38691     32.355 -51.664  29.852  1.00  0.00      SOLV O
ATOM  45141  H1  TIP3 38691     31.520 -51.694  29.353  1.00  0.00      SOLV H
ATOM  45142  H2  TIP3 38691     32.806 -52.472  29.518  1.00  0.00      SOLV H
ATOM  45143  OH2 TIP3 38692     12.894 -39.567  28.559  1.00  0.00      SOLV O
ATOM  45144  H1  TIP3 38692     12.018 -39.275  28.231  1.00  0.00      SOLV H
ATOM  45145  H2  TIP3 38692     12.713 -39.617  29.506  1.00  0.00      SOLV H
ATOM  45146  OH2 TIP3 38693     15.463 -39.061  27.708  1.00  0.00      SOLV O
ATOM  45147  H1  TIP3 38693     14.540 -39.194  28.021  1.00  0.00      SOLV H
ATOM  45148  H2  TIP3 38693     15.323 -38.540  26.899  1.00  0.00      SOLV H
ATOM  45149  OH2 TIP3 38694     19.936 -37.531  26.847  1.00  0.00      SOLV O
ATOM  45150  H1  TIP3 38694     19.253 -37.278  26.202  1.00  0.00      SOLV H
ATOM  45151  H2  TIP3 38694     19.779 -36.884  27.568  1.00  0.00      SOLV H
ATOM  45152  OH2 TIP3 38695     22.481 -37.933  27.844  1.00  0.00      SOLV O
ATOM  45153  H1  TIP3 38695     21.590 -37.944  27.442  1.00  0.00      SOLV H
ATOM  45154  H2  TIP3 38695     22.667 -36.987  27.903  1.00  0.00      SOLV H
ATOM  45155  OH2 TIP3 38696     24.263 -35.603  28.153  1.00  0.00      SOLV O
ATOM  45156  H1  TIP3 38696     24.066 -34.697  27.825  1.00  0.00      SOLV H
ATOM  45157  H2  TIP3 38696     24.798 -35.969  27.415  1.00  0.00      SOLV H
ATOM  45158  OH2 TIP3 38697     12.903 -40.930  25.505  1.00  0.00      SOLV O
ATOM  45159  H1  TIP3 38697     13.004 -41.383  26.371  1.00  0.00      SOLV H
ATOM  45160  H2  TIP3 38697     13.779 -41.135  25.108  1.00  0.00      SOLV H
ATOM  45161  OH2 TIP3 38698     15.249 -41.512  24.215  1.00  0.00      SOLV O
ATOM  45162  H1  TIP3 38698     15.511 -42.424  24.465  1.00  0.00      SOLV H
ATOM  45163  H2  TIP3 38698     16.053 -41.015  24.478  1.00  0.00      SOLV H
ATOM  45164  OH2 TIP3 38699     17.595 -40.193  25.100  1.00  0.00      SOLV O
ATOM  45165  H1  TIP3 38699     18.173 -40.885  24.733  1.00  0.00      SOLV H
ATOM  45166  H2  TIP3 38699     17.790 -40.285  26.049  1.00  0.00      SOLV H
ATOM  45167  OH2 TIP3 38700     25.564 -52.518  24.073  1.00  0.00      SOLV O
ATOM  45168  H1  TIP3 38700     25.210 -53.364  24.406  1.00  0.00      SOLV H
ATOM  45169  H2  TIP3 38700     26.441 -52.781  23.739  1.00  0.00      SOLV H
ATOM  45170  OH2 TIP3 38701     31.106 -52.698  24.289  1.00  0.00      SOLV O
ATOM  45171  H1  TIP3 38701     31.504 -51.946  23.796  1.00  0.00      SOLV H
ATOM  45172  H2  TIP3 38701     30.167 -52.640  24.029  1.00  0.00      SOLV H
ATOM  45173  OH2 TIP3 38702     32.257 -50.947  22.526  1.00  0.00      SOLV O
ATOM  45174  H1  TIP3 38702     33.117 -51.202  22.127  1.00  0.00      SOLV H
ATOM  45175  H2  TIP3 38702     32.407 -49.980  22.646  1.00  0.00      SOLV H
ATOM  45176  OH2 TIP3 38703     18.905 -56.364  21.952  1.00  0.00      SOLV O
ATOM  45177  H1  TIP3 38703     18.121 -56.800  21.560  1.00  0.00      SOLV H
ATOM  45178  H2  TIP3 38703     19.578 -57.070  21.827  1.00  0.00      SOLV H
ATOM  45179  OH2 TIP3 38704     17.832 -56.979  17.742  1.00  0.00      SOLV O
ATOM  45180  H1  TIP3 38704     18.097 -56.191  17.233  1.00  0.00      SOLV H
ATOM  45181  H2  TIP3 38704     17.178 -56.613  18.357  1.00  0.00      SOLV H
ATOM  45182  OH2 TIP3 38705     23.247 -55.025  21.843  1.00  0.00      SOLV O
ATOM  45183  H1  TIP3 38705     23.928 -54.361  21.648  1.00  0.00      SOLV H
ATOM  45184  H2  TIP3 38705     23.263 -55.053  22.808  1.00  0.00      SOLV H
ATOM  45185  OH2 TIP3 38706     28.429 -52.975  23.397  1.00  0.00      SOLV O
ATOM  45186  H1  TIP3 38706     28.542 -52.999  22.439  1.00  0.00      SOLV H
ATOM  45187  H2  TIP3 38706     28.329 -53.931  23.613  1.00  0.00      SOLV H
ATOM  45188  OH2 TIP3 38707     29.653 -52.501  19.120  1.00  0.00      SOLV O
ATOM  45189  H1  TIP3 38707     28.727 -52.255  18.973  1.00  0.00      SOLV H
ATOM  45190  H2  TIP3 38707     29.562 -53.458  19.322  1.00  0.00      SOLV H
ATOM  45191  OH2 TIP3 38708     12.431 -41.805  18.302  1.00  0.00      SOLV O
ATOM  45192  H1  TIP3 38708     11.566 -42.238  18.297  1.00  0.00      SOLV H
ATOM  45193  H2  TIP3 38708     12.268 -41.121  18.972  1.00  0.00      SOLV H
ATOM  45194  OH2 TIP3 38709     19.011 -54.651  16.231  1.00  0.00      SOLV O
ATOM  45195  H1  TIP3 38709     19.680 -55.034  15.628  1.00  0.00      SOLV H
ATOM  45196  H2  TIP3 38709     19.567 -54.157  16.860  1.00  0.00      SOLV H
ATOM  45197  OH2 TIP3 38710     23.463 -52.559  18.731  1.00  0.00      SOLV O
ATOM  45198  H1  TIP3 38710     24.019 -53.110  19.304  1.00  0.00      SOLV H
ATOM  45199  H2  TIP3 38710     23.482 -51.724  19.243  1.00  0.00      SOLV H
ATOM  45200  OH2 TIP3 38711     18.657 -55.842  31.428  1.00  0.00      SOLV O
ATOM  45201  H1  TIP3 38711     18.411 -56.715  31.775  1.00  0.00      SOLV H
ATOM  45202  H2  TIP3 38711     19.525 -55.727  31.874  1.00  0.00      SOLV H
ATOM  45203  OH2 TIP3 38712     20.806 -55.848  33.124  1.00  0.00      SOLV O
ATOM  45204  H1  TIP3 38712     21.748 -55.867  32.891  1.00  0.00      SOLV H
ATOM  45205  H2  TIP3 38712     20.701 -56.720  33.560  1.00  0.00      SOLV H
ATOM  45206  OH2 TIP3 38713     28.999 -53.620  33.219  1.00  0.00      SOLV O
ATOM  45207  H1  TIP3 38713     29.116 -54.117  34.056  1.00  0.00      SOLV H
ATOM  45208  H2  TIP3 38713     29.924 -53.403  32.980  1.00  0.00      SOLV H
ATOM  45209  OH2 TIP3 38714     26.503 -37.478  31.969  1.00  0.00      SOLV O
ATOM  45210  H1  TIP3 38714     25.856 -37.803  31.311  1.00  0.00      SOLV H
ATOM  45211  H2  TIP3 38714     26.141 -36.584  32.134  1.00  0.00      SOLV H
ATOM  45212  OH2 TIP3 38715     42.127 -38.461  21.946  1.00  0.00      SOLV O
ATOM  45213  H1  TIP3 38715     41.813 -37.537  21.848  1.00  0.00      SOLV H
ATOM  45214  H2  TIP3 38715     41.649 -38.877  21.212  1.00  0.00      SOLV H
ATOM  45215  OH2 TIP3 38716     41.382 -39.437  25.381  1.00  0.00      SOLV O
ATOM  45216  H1  TIP3 38716     41.619 -40.005  26.131  1.00  0.00      SOLV H
ATOM  45217  H2  TIP3 38716     41.327 -40.074  24.653  1.00  0.00      SOLV H
ATOM  45218  OH2 TIP3 38717     34.294 -42.332  26.929  1.00  0.00      SOLV O
ATOM  45219  H1  TIP3 38717     34.578 -43.064  27.507  1.00  0.00      SOLV H
ATOM  45220  H2  TIP3 38717     34.855 -41.613  27.248  1.00  0.00      SOLV H
ATOM  45221  OH2 TIP3 38718     43.823 -35.392  23.649  1.00  0.00      SOLV O
ATOM  45222  H1  TIP3 38718     43.769 -36.257  24.072  1.00  0.00      SOLV H
ATOM  45223  H2  TIP3 38718     43.810 -34.787  24.406  1.00  0.00      SOLV H
ATOM  45224  OH2 TIP3 38719     33.640 -37.941  25.501  1.00  0.00      SOLV O
ATOM  45225  H1  TIP3 38719     33.794 -38.858  25.200  1.00  0.00      SOLV H
ATOM  45226  H2  TIP3 38719     34.537 -37.581  25.507  1.00  0.00      SOLV H
ATOM  45227  OH2 TIP3 38720     32.686 -44.961  20.805  1.00  0.00      SOLV O
ATOM  45228  H1  TIP3 38720     31.892 -44.496  21.113  1.00  0.00      SOLV H
ATOM  45229  H2  TIP3 38720     32.271 -45.675  20.295  1.00  0.00      SOLV H
ATOM  45230  OH2 TIP3 38721     32.786 -42.608  23.207  1.00  0.00      SOLV O
ATOM  45231  H1  TIP3 38721     33.065 -43.508  23.477  1.00  0.00      SOLV H
ATOM  45232  H2  TIP3 38721     33.130 -42.561  22.314  1.00  0.00      SOLV H
ATOM  45233  OH2 TIP3 38722     39.501 -31.490  24.052  1.00  0.00      SOLV O
ATOM  45234  H1  TIP3 38722     40.221 -31.973  23.585  1.00  0.00      SOLV H
ATOM  45235  H2  TIP3 38722     39.367 -32.045  24.828  1.00  0.00      SOLV H
ATOM  45236  OH2 TIP3 38723     39.040 -37.717  25.862  1.00  0.00      SOLV O
ATOM  45237  H1  TIP3 38723     39.640 -38.266  25.326  1.00  0.00      SOLV H
ATOM  45238  H2  TIP3 38723     39.716 -37.252  26.393  1.00  0.00      SOLV H
ATOM  45239  OH2 TIP3 38724     50.024 -42.769  26.653  1.00  0.00      SOLV O
ATOM  45240  H1  TIP3 38724     50.036 -42.083  27.351  1.00  0.00      SOLV H
ATOM  45241  H2  TIP3 38724     50.357 -42.263  25.892  1.00  0.00      SOLV H
ATOM  45242  OH2 TIP3 38725     43.838 -41.958  26.085  1.00  0.00      SOLV O
ATOM  45243  H1  TIP3 38725     44.388 -42.762  26.148  1.00  0.00      SOLV H
ATOM  45244  H2  TIP3 38725     43.785 -41.850  25.117  1.00  0.00      SOLV H
ATOM  45245  OH2 TIP3 38726     38.136 -46.006  23.354  1.00  0.00      SOLV O
ATOM  45246  H1  TIP3 38726     37.905 -45.190  22.872  1.00  0.00      SOLV H
ATOM  45247  H2  TIP3 38726     37.944 -46.675  22.659  1.00  0.00      SOLV H
ATOM  45248  OH2 TIP3 38727     45.377 -43.230  21.688  1.00  0.00      SOLV O
ATOM  45249  H1  TIP3 38727     46.041 -43.428  22.389  1.00  0.00      SOLV H
ATOM  45250  H2  TIP3 38727     45.884 -42.599  21.145  1.00  0.00      SOLV H
ATOM  45251  OH2 TIP3 38728     34.084 -44.888  23.990  1.00  0.00      SOLV O
ATOM  45252  H1  TIP3 38728     34.845 -45.130  24.552  1.00  0.00      SOLV H
ATOM  45253  H2  TIP3 38728     34.394 -45.208  23.121  1.00  0.00      SOLV H
ATOM  45254  OH2 TIP3 38729     38.366 -41.751  23.447  1.00  0.00      SOLV O
ATOM  45255  H1  TIP3 38729     39.269 -41.935  23.783  1.00  0.00      SOLV H
ATOM  45256  H2  TIP3 38729     38.201 -42.557  22.911  1.00  0.00      SOLV H
ATOM  45257  OH2 TIP3 38730     50.015 -41.199  28.925  1.00  0.00      SOLV O
ATOM  45258  H1  TIP3 38730     49.158 -40.778  28.696  1.00  0.00      SOLV H
ATOM  45259  H2  TIP3 38730     49.929 -41.265  29.887  1.00  0.00      SOLV H
ATOM  45260  OH2 TIP3 38731     37.382 -47.370  27.394  1.00  0.00      SOLV O
ATOM  45261  H1  TIP3 38731     36.856 -46.931  26.699  1.00  0.00      SOLV H
ATOM  45262  H2  TIP3 38731     36.699 -47.476  28.090  1.00  0.00      SOLV H
ATOM  45263  OH2 TIP3 38732     40.942 -36.175  20.938  1.00  0.00      SOLV O
ATOM  45264  H1  TIP3 38732     40.957 -36.177  19.970  1.00  0.00      SOLV H
ATOM  45265  H2  TIP3 38732     40.454 -35.351  21.125  1.00  0.00      SOLV H
ATOM  45266  OH2 TIP3 38733     37.290 -39.331  27.606  1.00  0.00      SOLV O
ATOM  45267  H1  TIP3 38733     36.430 -38.962  27.918  1.00  0.00      SOLV H
ATOM  45268  H2  TIP3 38733     37.704 -38.546  27.207  1.00  0.00      SOLV H
ATOM  45269  OH2 TIP3 38734     47.192 -43.383  23.720  1.00  0.00      SOLV O
ATOM  45270  H1  TIP3 38734     47.166 -44.128  24.331  1.00  0.00      SOLV H
ATOM  45271  H2  TIP3 38734     47.579 -42.676  24.263  1.00  0.00      SOLV H
ATOM  45272  OH2 TIP3 38735     36.309 -45.866  25.353  1.00  0.00      SOLV O
ATOM  45273  H1  TIP3 38735     36.728 -45.125  25.846  1.00  0.00      SOLV H
ATOM  45274  H2  TIP3 38735     36.993 -46.011  24.658  1.00  0.00      SOLV H
ATOM  45275  OH2 TIP3 38736     35.106 -38.008  28.505  1.00  0.00      SOLV O
ATOM  45276  H1  TIP3 38736     34.753 -37.137  28.221  1.00  0.00      SOLV H
ATOM  45277  H2  TIP3 38736     34.262 -38.396  28.835  1.00  0.00      SOLV H
ATOM  45278  OH2 TIP3 38737     43.762 -33.476  26.076  1.00  0.00      SOLV O
ATOM  45279  H1  TIP3 38737     42.824 -33.761  26.165  1.00  0.00      SOLV H
ATOM  45280  H2  TIP3 38737     43.641 -32.552  25.790  1.00  0.00      SOLV H
ATOM  45281  OH2 TIP3 38738     47.920 -44.437  27.544  1.00  0.00      SOLV O
ATOM  45282  H1  TIP3 38738     47.061 -44.190  27.160  1.00  0.00      SOLV H
ATOM  45283  H2  TIP3 38738     48.550 -43.904  27.015  1.00  0.00      SOLV H
ATOM  45284  OH2 TIP3 38739     41.972 -48.697  24.878  1.00  0.00      SOLV O
ATOM  45285  H1  TIP3 38739     42.054 -49.663  24.780  1.00  0.00      SOLV H
ATOM  45286  H2  TIP3 38739     41.046 -48.624  25.194  1.00  0.00      SOLV H
ATOM  45287  OH2 TIP3 38740     41.459 -32.479  22.468  1.00  0.00      SOLV O
ATOM  45288  H1  TIP3 38740     42.130 -33.112  22.121  1.00  0.00      SOLV H
ATOM  45289  H2  TIP3 38740     41.926 -31.633  22.276  1.00  0.00      SOLV H
ATOM  45290  OH2 TIP3 38741     43.323 -34.072  21.243  1.00  0.00      SOLV O
ATOM  45291  H1  TIP3 38741     43.418 -34.716  20.520  1.00  0.00      SOLV H
ATOM  45292  H2  TIP3 38741     43.593 -34.612  22.016  1.00  0.00      SOLV H
ATOM  45293  OH2 TIP3 38742     45.419 -34.828  29.603  1.00  0.00      SOLV O
ATOM  45294  H1  TIP3 38742     45.620 -35.428  28.851  1.00  0.00      SOLV H
ATOM  45295  H2  TIP3 38742     45.272 -33.976  29.141  1.00  0.00      SOLV H
ATOM  45296  OH2 TIP3 38743     41.247 -39.537  19.395  1.00  0.00      SOLV O
ATOM  45297  H1  TIP3 38743     40.432 -39.137  19.039  1.00  0.00      SOLV H
ATOM  45298  H2  TIP3 38743     41.915 -39.146  18.811  1.00  0.00      SOLV H
ATOM  45299  OH2 TIP3 38744     41.796 -41.011  16.316  1.00  0.00      SOLV O
ATOM  45300  H1  TIP3 38744     42.421 -40.603  16.934  1.00  0.00      SOLV H
ATOM  45301  H2  TIP3 38744     42.437 -41.412  15.699  1.00  0.00      SOLV H
ATOM  45302  OH2 TIP3 38745     48.317 -37.669  27.705  1.00  0.00      SOLV O
ATOM  45303  H1  TIP3 38745     47.424 -37.262  27.712  1.00  0.00      SOLV H
ATOM  45304  H2  TIP3 38745     48.722 -37.190  26.953  1.00  0.00      SOLV H
ATOM  45305  OH2 TIP3 38746     44.338 -38.179  20.326  1.00  0.00      SOLV O
ATOM  45306  H1  TIP3 38746     43.667 -38.298  21.023  1.00  0.00      SOLV H
ATOM  45307  H2  TIP3 38746     45.125 -38.595  20.714  1.00  0.00      SOLV H
ATOM  45308  OH2 TIP3 38747     44.891 -39.979  29.421  1.00  0.00      SOLV O
ATOM  45309  H1  TIP3 38747     44.607 -39.300  30.058  1.00  0.00      SOLV H
ATOM  45310  H2  TIP3 38747     44.147 -39.942  28.786  1.00  0.00      SOLV H
ATOM  45311  OH2 TIP3 38748     36.340 -40.549  22.082  1.00  0.00      SOLV O
ATOM  45312  H1  TIP3 38748     36.066 -41.440  21.823  1.00  0.00      SOLV H
ATOM  45313  H2  TIP3 38748     37.115 -40.797  22.644  1.00  0.00      SOLV H
ATOM  45314  OH2 TIP3 38749     36.435 -36.777  24.992  1.00  0.00      SOLV O
ATOM  45315  H1  TIP3 38749     36.587 -37.259  24.181  1.00  0.00      SOLV H
ATOM  45316  H2  TIP3 38749     37.306 -36.858  25.423  1.00  0.00      SOLV H
ATOM  45317  OH2 TIP3 38750     37.007 -41.480  25.922  1.00  0.00      SOLV O
ATOM  45318  H1  TIP3 38750     37.561 -41.308  25.140  1.00  0.00      SOLV H
ATOM  45319  H2  TIP3 38750     37.147 -40.683  26.477  1.00  0.00      SOLV H
ATOM  45320  OH2 TIP3 38751     41.181 -34.090  26.568  1.00  0.00      SOLV O
ATOM  45321  H1  TIP3 38751     40.770 -33.528  27.242  1.00  0.00      SOLV H
ATOM  45322  H2  TIP3 38751     41.130 -34.990  26.953  1.00  0.00      SOLV H
ATOM  45323  OH2 TIP3 38752     36.257 -36.746  30.678  1.00  0.00      SOLV O
ATOM  45324  H1  TIP3 38752     35.385 -36.338  30.549  1.00  0.00      SOLV H
ATOM  45325  H2  TIP3 38752     36.171 -37.402  29.949  1.00  0.00      SOLV H
ATOM  45326  OH2 TIP3 38753     34.819 -41.640  29.858  1.00  0.00      SOLV O
ATOM  45327  H1  TIP3 38753     34.590 -40.998  30.562  1.00  0.00      SOLV H
ATOM  45328  H2  TIP3 38753     33.925 -41.962  29.633  1.00  0.00      SOLV H
ATOM  45329  OH2 TIP3 38754     39.108 -33.937  21.560  1.00  0.00      SOLV O
ATOM  45330  H1  TIP3 38754     39.659 -33.342  22.090  1.00  0.00      SOLV H
ATOM  45331  H2  TIP3 38754     38.517 -33.327  21.094  1.00  0.00      SOLV H
ATOM  45332  OH2 TIP3 38755     49.849 -45.974  17.754  1.00  0.00      SOLV O
ATOM  45333  H1  TIP3 38755     48.940 -46.066  18.111  1.00  0.00      SOLV H
ATOM  45334  H2  TIP3 38755     49.862 -45.029  17.499  1.00  0.00      SOLV H
ATOM  45335  OH2 TIP3 38756     46.113 -31.975  16.245  1.00  0.00      SOLV O
ATOM  45336  H1  TIP3 38756     46.039 -31.004  16.357  1.00  0.00      SOLV H
ATOM  45337  H2  TIP3 38756     47.084 -32.105  16.245  1.00  0.00      SOLV H
ATOM  45338  OH2 TIP3 38757     31.056 -40.710  28.762  1.00  0.00      SOLV O
ATOM  45339  H1  TIP3 38757     30.669 -40.800  27.871  1.00  0.00      SOLV H
ATOM  45340  H2  TIP3 38757     31.504 -41.572  28.889  1.00  0.00      SOLV H
ATOM  45341  OH2 TIP3 38758     30.171 -38.188  25.846  1.00  0.00      SOLV O
ATOM  45342  H1  TIP3 38758     31.053 -37.838  25.655  1.00  0.00      SOLV H
ATOM  45343  H2  TIP3 38758     29.720 -37.407  26.194  1.00  0.00      SOLV H
ATOM  45344  OH2 TIP3 38759     46.977 -31.414  31.337  1.00  0.00      SOLV O
ATOM  45345  H1  TIP3 38759     47.138 -32.367  31.212  1.00  0.00      SOLV H
ATOM  45346  H2  TIP3 38759     46.039 -31.429  31.626  1.00  0.00      SOLV H
ATOM  45347  OH2 TIP3 38760     38.582 -34.993  30.077  1.00  0.00      SOLV O
ATOM  45348  H1  TIP3 38760     38.339 -34.154  30.527  1.00  0.00      SOLV H
ATOM  45349  H2  TIP3 38760     37.783 -35.532  30.211  1.00  0.00      SOLV H
ATOM  45350  OH2 TIP3 38761     37.876 -31.234  19.885  1.00  0.00      SOLV O
ATOM  45351  H1  TIP3 38761     37.715 -31.327  18.924  1.00  0.00      SOLV H
ATOM  45352  H2  TIP3 38761     37.424 -30.402  20.101  1.00  0.00      SOLV H
ATOM  45353  OH2 TIP3 38762     40.803 -30.986  16.850  1.00  0.00      SOLV O
ATOM  45354  H1  TIP3 38762     41.562 -31.442  16.426  1.00  0.00      SOLV H
ATOM  45355  H2  TIP3 38762     40.948 -31.171  17.796  1.00  0.00      SOLV H
ATOM  45356  OH2 TIP3 38763     40.623 -31.117  19.627  1.00  0.00      SOLV O
ATOM  45357  H1  TIP3 38763     39.675 -31.332  19.774  1.00  0.00      SOLV H
ATOM  45358  H2  TIP3 38763     41.060 -31.757  20.206  1.00  0.00      SOLV H
ATOM  45359  OH2 TIP3 38764     47.059 -40.505  31.659  1.00  0.00      SOLV O
ATOM  45360  H1  TIP3 38764     46.410 -40.300  30.970  1.00  0.00      SOLV H
ATOM  45361  H2  TIP3 38764     47.398 -41.370  31.359  1.00  0.00      SOLV H
ATOM  45362  OH2 TIP3 38765     32.758 -38.707  29.607  1.00  0.00      SOLV O
ATOM  45363  H1  TIP3 38765     33.029 -38.992  30.501  1.00  0.00      SOLV H
ATOM  45364  H2  TIP3 38765     32.106 -39.390  29.352  1.00  0.00      SOLV H
ATOM  45365  OH2 TIP3 38766     39.233 -48.686  25.648  1.00  0.00      SOLV O
ATOM  45366  H1  TIP3 38766     38.452 -49.066  25.189  1.00  0.00      SOLV H
ATOM  45367  H2  TIP3 38766     38.779 -48.016  26.190  1.00  0.00      SOLV H
ATOM  45368  OH2 TIP3 38767     43.726 -47.388  29.041  1.00  0.00      SOLV O
ATOM  45369  H1  TIP3 38767     44.289 -47.740  29.757  1.00  0.00      SOLV H
ATOM  45370  H2  TIP3 38767     42.871 -47.850  29.185  1.00  0.00      SOLV H
ATOM  45371  OH2 TIP3 38768     45.459 -42.770  29.870  1.00  0.00      SOLV O
ATOM  45372  H1  TIP3 38768     44.862 -43.116  30.570  1.00  0.00      SOLV H
ATOM  45373  H2  TIP3 38768     45.078 -41.895  29.675  1.00  0.00      SOLV H
ATOM  45374  OH2 TIP3 38769     42.563 -45.208  16.430  1.00  0.00      SOLV O
ATOM  45375  H1  TIP3 38769     42.086 -45.467  17.236  1.00  0.00      SOLV H
ATOM  45376  H2  TIP3 38769     42.396 -45.993  15.874  1.00  0.00      SOLV H
ATOM  45377  OH2 TIP3 38770     37.547 -43.957  26.903  1.00  0.00      SOLV O
ATOM  45378  H1  TIP3 38770     36.856 -44.077  27.588  1.00  0.00      SOLV H
ATOM  45379  H2  TIP3 38770     37.309 -43.071  26.544  1.00  0.00      SOLV H
ATOM  45380  OH2 TIP3 38771     37.485 -43.801  21.755  1.00  0.00      SOLV O
ATOM  45381  H1  TIP3 38771     36.678 -44.346  21.618  1.00  0.00      SOLV H
ATOM  45382  H2  TIP3 38771     37.958 -43.976  20.906  1.00  0.00      SOLV H
ATOM  45383  OH2 TIP3 38772     42.657 -41.617  20.533  1.00  0.00      SOLV O
ATOM  45384  H1  TIP3 38772     42.061 -40.915  20.195  1.00  0.00      SOLV H
ATOM  45385  H2  TIP3 38772     43.398 -41.537  19.894  1.00  0.00      SOLV H
ATOM  45386  OH2 TIP3 38773     41.664 -41.642  31.980  1.00  0.00      SOLV O
ATOM  45387  H1  TIP3 38773     41.478 -42.562  32.274  1.00  0.00      SOLV H
ATOM  45388  H2  TIP3 38773     42.538 -41.493  32.379  1.00  0.00      SOLV H
ATOM  45389  OH2 TIP3 38774     43.669 -41.762  23.313  1.00  0.00      SOLV O
ATOM  45390  H1  TIP3 38774     43.234 -41.325  22.556  1.00  0.00      SOLV H
ATOM  45391  H2  TIP3 38774     44.189 -42.430  22.814  1.00  0.00      SOLV H
ATOM  45392  OH2 TIP3 38775     35.356 -44.467  28.558  1.00  0.00      SOLV O
ATOM  45393  H1  TIP3 38775     35.255 -44.049  29.425  1.00  0.00      SOLV H
ATOM  45394  H2  TIP3 38775     35.249 -45.411  28.776  1.00  0.00      SOLV H
ATOM  45395  OH2 TIP3 38776     39.355 -45.851  15.304  1.00  0.00      SOLV O
ATOM  45396  H1  TIP3 38776     39.083 -46.266  16.145  1.00  0.00      SOLV H
ATOM  45397  H2  TIP3 38776     38.499 -45.564  14.940  1.00  0.00      SOLV H
ATOM  45398  OH2 TIP3 38777     33.126 -48.388  22.498  1.00  0.00      SOLV O
ATOM  45399  H1  TIP3 38777     33.751 -48.179  23.222  1.00  0.00      SOLV H
ATOM  45400  H2  TIP3 38777     33.691 -48.509  21.718  1.00  0.00      SOLV H
ATOM  45401  OH2 TIP3 38778     34.016 -47.307  17.942  1.00  0.00      SOLV O
ATOM  45402  H1  TIP3 38778     34.426 -46.635  17.354  1.00  0.00      SOLV H
ATOM  45403  H2  TIP3 38778     33.182 -46.843  18.164  1.00  0.00      SOLV H
ATOM  45404  OH2 TIP3 38779     42.477 -40.537  27.930  1.00  0.00      SOLV O
ATOM  45405  H1  TIP3 38779     43.020 -41.055  27.291  1.00  0.00      SOLV H
ATOM  45406  H2  TIP3 38779     42.157 -41.257  28.509  1.00  0.00      SOLV H
ATOM  45407  OH2 TIP3 38780     40.862 -45.256  22.757  1.00  0.00      SOLV O
ATOM  45408  H1  TIP3 38780     39.989 -45.598  23.030  1.00  0.00      SOLV H
ATOM  45409  H2  TIP3 38780     41.373 -45.343  23.576  1.00  0.00      SOLV H
ATOM  45410  OH2 TIP3 38781     35.388 -45.577  21.606  1.00  0.00      SOLV O
ATOM  45411  H1  TIP3 38781     34.518 -45.576  21.153  1.00  0.00      SOLV H
ATOM  45412  H2  TIP3 38781     35.837 -46.350  21.217  1.00  0.00      SOLV H
ATOM  45413  OH2 TIP3 38782     38.644 -44.234  19.324  1.00  0.00      SOLV O
ATOM  45414  H1  TIP3 38782     39.597 -44.015  19.367  1.00  0.00      SOLV H
ATOM  45415  H2  TIP3 38782     38.372 -43.924  18.435  1.00  0.00      SOLV H
ATOM  45416  OH2 TIP3 38783     45.147 -44.451  25.977  1.00  0.00      SOLV O
ATOM  45417  H1  TIP3 38783     44.562 -44.668  26.734  1.00  0.00      SOLV H
ATOM  45418  H2  TIP3 38783     44.772 -45.015  25.279  1.00  0.00      SOLV H
ATOM  45419  OH2 TIP3 38784     37.305 -43.589  16.931  1.00  0.00      SOLV O
ATOM  45420  H1  TIP3 38784     36.801 -44.070  16.245  1.00  0.00      SOLV H
ATOM  45421  H2  TIP3 38784     37.924 -43.092  16.359  1.00  0.00      SOLV H
ATOM  45422  OH2 TIP3 38785     43.044 -28.720  32.366  1.00  0.00      SOLV O
ATOM  45423  H1  TIP3 38785     43.193 -28.273  31.510  1.00  0.00      SOLV H
ATOM  45424  H2  TIP3 38785     43.637 -28.218  32.955  1.00  0.00      SOLV H
ATOM  45425  OH2 TIP3 38786     34.000 -39.827  31.875  1.00  0.00      SOLV O
ATOM  45426  H1  TIP3 38786     34.551 -39.514  32.611  1.00  0.00      SOLV H
ATOM  45427  H2  TIP3 38786     33.174 -40.046  32.355  1.00  0.00      SOLV H
ATOM  45428  OH2 TIP3 38787     40.953 -42.330  24.616  1.00  0.00      SOLV O
ATOM  45429  H1  TIP3 38787     41.796 -42.482  24.160  1.00  0.00      SOLV H
ATOM  45430  H2  TIP3 38787     41.040 -42.907  25.395  1.00  0.00      SOLV H
ATOM  45431  OH2 TIP3 38788     37.666 -47.471  21.109  1.00  0.00      SOLV O
ATOM  45432  H1  TIP3 38788     37.461 -48.422  21.192  1.00  0.00      SOLV H
ATOM  45433  H2  TIP3 38788     38.375 -47.472  20.451  1.00  0.00      SOLV H
ATOM  45434  OH2 TIP3 38789     40.366 -44.211  27.069  1.00  0.00      SOLV O
ATOM  45435  H1  TIP3 38789     39.414 -43.991  27.071  1.00  0.00      SOLV H
ATOM  45436  H2  TIP3 38789     40.720 -43.709  27.827  1.00  0.00      SOLV H
ATOM  45437  OH2 TIP3 38790     38.815 -38.266  18.768  1.00  0.00      SOLV O
ATOM  45438  H1  TIP3 38790     38.405 -39.076  18.412  1.00  0.00      SOLV H
ATOM  45439  H2  TIP3 38790     38.590 -38.271  19.724  1.00  0.00      SOLV H
ATOM  45440  OH2 TIP3 38791     45.832 -36.531  27.499  1.00  0.00      SOLV O
ATOM  45441  H1  TIP3 38791     46.158 -35.851  26.866  1.00  0.00      SOLV H
ATOM  45442  H2  TIP3 38791     45.111 -36.960  26.990  1.00  0.00      SOLV H
ATOM  45443  OH2 TIP3 38792     44.841 -43.746  16.993  1.00  0.00      SOLV O
ATOM  45444  H1  TIP3 38792     43.928 -43.993  16.727  1.00  0.00      SOLV H
ATOM  45445  H2  TIP3 38792     44.738 -42.830  17.321  1.00  0.00      SOLV H
ATOM  45446  OH2 TIP3 38793     40.117 -37.477  29.920  1.00  0.00      SOLV O
ATOM  45447  H1  TIP3 38793     40.138 -37.953  30.758  1.00  0.00      SOLV H
ATOM  45448  H2  TIP3 38793     39.636 -36.660  30.129  1.00  0.00      SOLV H
ATOM  45449  OH2 TIP3 38794     44.783 -41.509  18.667  1.00  0.00      SOLV O
ATOM  45450  H1  TIP3 38794     45.683 -41.475  19.033  1.00  0.00      SOLV H
ATOM  45451  H2  TIP3 38794     44.838 -40.741  18.039  1.00  0.00      SOLV H
ATOM  45452  OH2 TIP3 38795     34.561 -40.340  24.562  1.00  0.00      SOLV O
ATOM  45453  H1  TIP3 38795     35.171 -40.440  23.825  1.00  0.00      SOLV H
ATOM  45454  H2  TIP3 38795     34.681 -41.173  25.049  1.00  0.00      SOLV H
ATOM  45455  OH2 TIP3 38796     40.290 -36.120  17.844  1.00  0.00      SOLV O
ATOM  45456  H1  TIP3 38796     39.670 -35.381  18.037  1.00  0.00      SOLV H
ATOM  45457  H2  TIP3 38796     39.736 -36.890  18.073  1.00  0.00      SOLV H
ATOM  45458  OH2 TIP3 38797     32.295 -42.945  29.815  1.00  0.00      SOLV O
ATOM  45459  H1  TIP3 38797     32.364 -43.292  30.727  1.00  0.00      SOLV H
ATOM  45460  H2  TIP3 38797     31.768 -43.634  29.371  1.00  0.00      SOLV H
ATOM  45461  OH2 TIP3 38798     38.993 -40.947  31.993  1.00  0.00      SOLV O
ATOM  45462  H1  TIP3 38798     38.677 -41.424  31.204  1.00  0.00      SOLV H
ATOM  45463  H2  TIP3 38798     39.964 -41.046  31.890  1.00  0.00      SOLV H
ATOM  45464  OH2 TIP3 38799     41.430 -34.464  29.935  1.00  0.00      SOLV O
ATOM  45465  H1  TIP3 38799     40.491 -34.628  29.753  1.00  0.00      SOLV H
ATOM  45466  H2  TIP3 38799     41.389 -34.124  30.850  1.00  0.00      SOLV H
ATOM  45467  OH2 TIP3 38800     49.301 -39.831  18.381  1.00  0.00      SOLV O
ATOM  45468  H1  TIP3 38800     48.925 -40.207  17.548  1.00  0.00      SOLV H
ATOM  45469  H2  TIP3 38800     49.127 -38.889  18.174  1.00  0.00      SOLV H
ATOM  45470  OH2 TIP3 38801     47.565 -34.304  31.145  1.00  0.00      SOLV O
ATOM  45471  H1  TIP3 38801     46.648 -34.450  30.816  1.00  0.00      SOLV H
ATOM  45472  H2  TIP3 38801     48.048 -34.292  30.287  1.00  0.00      SOLV H
ATOM  45473  OH2 TIP3 38802     44.938 -32.146  18.758  1.00  0.00      SOLV O
ATOM  45474  H1  TIP3 38802     44.732 -33.035  19.082  1.00  0.00      SOLV H
ATOM  45475  H2  TIP3 38802     45.263 -32.323  17.854  1.00  0.00      SOLV H
ATOM  45476  OH2 TIP3 38803     43.963 -37.992  25.887  1.00  0.00      SOLV O
ATOM  45477  H1  TIP3 38803     43.113 -38.417  25.675  1.00  0.00      SOLV H
ATOM  45478  H2  TIP3 38803     44.572 -38.529  25.339  1.00  0.00      SOLV H
ATOM  45479  OH2 TIP3 38804     33.193 -42.737  16.768  1.00  0.00      SOLV O
ATOM  45480  H1  TIP3 38804     33.535 -41.853  16.617  1.00  0.00      SOLV H
ATOM  45481  H2  TIP3 38804     32.267 -42.656  16.507  1.00  0.00      SOLV H
ATOM  45482  OH2 TIP3 38805     37.834 -38.232  21.348  1.00  0.00      SOLV O
ATOM  45483  H1  TIP3 38805     37.653 -37.335  21.672  1.00  0.00      SOLV H
ATOM  45484  H2  TIP3 38805     37.412 -38.809  22.002  1.00  0.00      SOLV H
ATOM  45485  OH2 TIP3 38806     36.629 -33.935  27.906  1.00  0.00      SOLV O
ATOM  45486  H1  TIP3 38806     36.899 -33.082  27.523  1.00  0.00      SOLV H
ATOM  45487  H2  TIP3 38806     37.428 -34.195  28.384  1.00  0.00      SOLV H
ATOM  45488  OH2 TIP3 38807     34.640 -33.778  20.965  1.00  0.00      SOLV O
ATOM  45489  H1  TIP3 38807     33.700 -33.874  21.115  1.00  0.00      SOLV H
ATOM  45490  H2  TIP3 38807     34.807 -32.871  21.277  1.00  0.00      SOLV H
ATOM  45491  OH2 TIP3 38808     41.229 -36.715  27.496  1.00  0.00      SOLV O
ATOM  45492  H1  TIP3 38808     40.996 -37.073  28.379  1.00  0.00      SOLV H
ATOM  45493  H2  TIP3 38808     42.107 -37.099  27.353  1.00  0.00      SOLV H
ATOM  45494  OH2 TIP3 38809     43.213 -34.797  16.619  1.00  0.00      SOLV O
ATOM  45495  H1  TIP3 38809     43.620 -35.211  17.410  1.00  0.00      SOLV H
ATOM  45496  H2  TIP3 38809     42.365 -35.270  16.599  1.00  0.00      SOLV H
ATOM  45497  OH2 TIP3 38810     42.399 -31.428  29.870  1.00  0.00      SOLV O
ATOM  45498  H1  TIP3 38810     41.836 -32.076  29.409  1.00  0.00      SOLV H
ATOM  45499  H2  TIP3 38810     42.311 -30.646  29.281  1.00  0.00      SOLV H
ATOM  45500  OH2 TIP3 38811     45.959 -29.245  16.816  1.00  0.00      SOLV O
ATOM  45501  H1  TIP3 38811     46.352 -28.358  16.748  1.00  0.00      SOLV H
ATOM  45502  H2  TIP3 38811     45.043 -29.007  17.070  1.00  0.00      SOLV H
ATOM  45503  OH2 TIP3 38812     35.332 -47.370  29.311  1.00  0.00      SOLV O
ATOM  45504  H1  TIP3 38812     34.366 -47.461  29.246  1.00  0.00      SOLV H
ATOM  45505  H2  TIP3 38812     35.571 -48.155  29.833  1.00  0.00      SOLV H
ATOM  45506  OH2 TIP3 38813     44.408 -35.723  18.999  1.00  0.00      SOLV O
ATOM  45507  H1  TIP3 38813     44.328 -36.666  19.269  1.00  0.00      SOLV H
ATOM  45508  H2  TIP3 38813     45.381 -35.643  18.973  1.00  0.00      SOLV H
ATOM  45509  OH2 TIP3 38814     31.162 -36.320  27.792  1.00  0.00      SOLV O
ATOM  45510  H1  TIP3 38814     31.669 -37.143  27.798  1.00  0.00      SOLV H
ATOM  45511  H2  TIP3 38814     31.274 -36.014  28.695  1.00  0.00      SOLV H
ATOM  45512  OH2 TIP3 38815     37.441 -35.905  15.147  1.00  0.00      SOLV O
ATOM  45513  H1  TIP3 38815     37.678 -36.608  14.518  1.00  0.00      SOLV H
ATOM  45514  H2  TIP3 38815     36.960 -36.379  15.823  1.00  0.00      SOLV H
ATOM  45515  OH2 TIP3 38816     43.757 -44.730  28.342  1.00  0.00      SOLV O
ATOM  45516  H1  TIP3 38816     44.419 -44.403  28.968  1.00  0.00      SOLV H
ATOM  45517  H2  TIP3 38816     43.677 -45.675  28.592  1.00  0.00      SOLV H
ATOM  45518  OH2 TIP3 38817     44.683 -44.913  19.536  1.00  0.00      SOLV O
ATOM  45519  H1  TIP3 38817     44.701 -44.446  18.674  1.00  0.00      SOLV H
ATOM  45520  H2  TIP3 38817     44.890 -44.191  20.162  1.00  0.00      SOLV H
ATOM  45521  OH2 TIP3 38818     38.399 -34.158  18.292  1.00  0.00      SOLV O
ATOM  45522  H1  TIP3 38818     37.423 -34.128  18.289  1.00  0.00      SOLV H
ATOM  45523  H2  TIP3 38818     38.600 -33.635  17.494  1.00  0.00      SOLV H
ATOM  45524  OH2 TIP3 38819     41.290 -44.026  20.240  1.00  0.00      SOLV O
ATOM  45525  H1  TIP3 38819     41.860 -43.233  20.345  1.00  0.00      SOLV H
ATOM  45526  H2  TIP3 38819     41.167 -44.310  21.169  1.00  0.00      SOLV H
ATOM  45527  OH2 TIP3 38820     41.637 -42.787  29.303  1.00  0.00      SOLV O
ATOM  45528  H1  TIP3 38820     41.509 -42.464  30.214  1.00  0.00      SOLV H
ATOM  45529  H2  TIP3 38820     42.326 -43.466  29.410  1.00  0.00      SOLV H
ATOM  45530  OH2 TIP3 38821     43.014 -46.583  21.029  1.00  0.00      SOLV O
ATOM  45531  H1  TIP3 38821     42.668 -46.027  21.749  1.00  0.00      SOLV H
ATOM  45532  H2  TIP3 38821     43.610 -45.947  20.570  1.00  0.00      SOLV H
ATOM  45533  OH2 TIP3 38822     35.565 -34.034  18.281  1.00  0.00      SOLV O
ATOM  45534  H1  TIP3 38822     35.374 -33.210  17.782  1.00  0.00      SOLV H
ATOM  45535  H2  TIP3 38822     35.254 -33.808  19.175  1.00  0.00      SOLV H
ATOM  45536  OH2 TIP3 38823     38.677 -46.875  17.804  1.00  0.00      SOLV O
ATOM  45537  H1  TIP3 38823     38.397 -46.088  18.297  1.00  0.00      SOLV H
ATOM  45538  H2  TIP3 38823     39.626 -46.918  18.055  1.00  0.00      SOLV H
ATOM  45539  OH2 TIP3 38824     48.109 -42.807  30.335  1.00  0.00      SOLV O
ATOM  45540  H1  TIP3 38824     47.153 -42.976  30.180  1.00  0.00      SOLV H
ATOM  45541  H2  TIP3 38824     48.432 -42.885  29.426  1.00  0.00      SOLV H
ATOM  45542  OH2 TIP3 38825     45.488 -39.764  24.269  1.00  0.00      SOLV O
ATOM  45543  H1  TIP3 38825     44.887 -40.485  24.006  1.00  0.00      SOLV H
ATOM  45544  H2  TIP3 38825     46.203 -40.251  24.737  1.00  0.00      SOLV H
ATOM  45545  OH2 TIP3 38826     34.326 -45.253  16.174  1.00  0.00      SOLV O
ATOM  45546  H1  TIP3 38826     34.069 -44.316  16.266  1.00  0.00      SOLV H
ATOM  45547  H2  TIP3 38826     33.745 -45.555  15.465  1.00  0.00      SOLV H
ATOM  45548  OH2 TIP3 38827     43.443 -30.632  25.963  1.00  0.00      SOLV O
ATOM  45549  H1  TIP3 38827     43.096 -30.050  25.254  1.00  0.00      SOLV H
ATOM  45550  H2  TIP3 38827     44.353 -30.267  26.031  1.00  0.00      SOLV H
ATOM  45551  OH2 TIP3 38828     36.885 -49.778  24.705  1.00  0.00      SOLV O
ATOM  45552  H1  TIP3 38828     36.778 -49.869  23.733  1.00  0.00      SOLV H
ATOM  45553  H2  TIP3 38828     36.818 -50.706  25.010  1.00  0.00      SOLV H
ATOM  45554  OH2 TIP3 38829     29.894 -34.804  32.016  1.00  0.00      SOLV O
ATOM  45555  H1  TIP3 38829     30.275 -34.693  32.902  1.00  0.00      SOLV H
ATOM  45556  H2  TIP3 38829     29.592 -35.722  32.028  1.00  0.00      SOLV H
ATOM  45557  OH2 TIP3 38830     38.677 -33.522  15.547  1.00  0.00      SOLV O
ATOM  45558  H1  TIP3 38830     38.080 -34.268  15.310  1.00  0.00      SOLV H
ATOM  45559  H2  TIP3 38830     39.222 -33.493  14.747  1.00  0.00      SOLV H
ATOM  45560  OH2 TIP3 38831     41.094 -33.722  32.617  1.00  0.00      SOLV O
ATOM  45561  H1  TIP3 38831     41.117 -34.624  32.996  1.00  0.00      SOLV H
ATOM  45562  H2  TIP3 38831     41.778 -33.252  33.133  1.00  0.00      SOLV H
ATOM  45563  OH2 TIP3 38832     42.900 -32.095  15.456  1.00  0.00      SOLV O
ATOM  45564  H1  TIP3 38832     43.303 -32.875  15.878  1.00  0.00      SOLV H
ATOM  45565  H2  TIP3 38832     43.575 -31.838  14.804  1.00  0.00      SOLV H
ATOM  45566  OH2 TIP3 38833     31.723 -40.700  33.143  1.00  0.00      SOLV O
ATOM  45567  H1  TIP3 38833     32.079 -41.584  32.935  1.00  0.00      SOLV H
ATOM  45568  H2  TIP3 38833     30.928 -40.676  32.566  1.00  0.00      SOLV H
ATOM  45569  OH2 TIP3 38834     37.853 -38.475  32.547  1.00  0.00      SOLV O
ATOM  45570  H1  TIP3 38834     37.631 -38.347  31.615  1.00  0.00      SOLV H
ATOM  45571  H2  TIP3 38834     38.385 -39.303  32.499  1.00  0.00      SOLV H
ATOM  45572  OH2 TIP3 38835     40.526 -36.052  14.979  1.00  0.00      SOLV O
ATOM  45573  H1  TIP3 38835     40.233 -36.089  15.905  1.00  0.00      SOLV H
ATOM  45574  H2  TIP3 38835     40.666 -37.001  14.777  1.00  0.00      SOLV H
ATOM  45575  OH2 TIP3 38836     43.358 -36.680  30.070  1.00  0.00      SOLV O
ATOM  45576  H1  TIP3 38836     44.029 -35.988  29.903  1.00  0.00      SOLV H
ATOM  45577  H2  TIP3 38836     42.541 -36.170  29.940  1.00  0.00      SOLV H
ATOM  45578  OH2 TIP3 38837     33.409 -43.055  32.567  1.00  0.00      SOLV O
ATOM  45579  H1  TIP3 38837     34.216 -43.575  32.487  1.00  0.00      SOLV H
ATOM  45580  H2  TIP3 38837     33.331 -42.970  33.538  1.00  0.00      SOLV H
ATOM  45581  OH2 TIP3 38838     37.471 -40.547  17.808  1.00  0.00      SOLV O
ATOM  45582  H1  TIP3 38838     37.330 -41.483  18.019  1.00  0.00      SOLV H
ATOM  45583  H2  TIP3 38838     37.977 -40.689  16.974  1.00  0.00      SOLV H
ATOM  45584  OH2 TIP3 38839     37.495 -42.715  29.983  1.00  0.00      SOLV O
ATOM  45585  H1  TIP3 38839     36.617 -42.286  30.025  1.00  0.00      SOLV H
ATOM  45586  H2  TIP3 38839     37.948 -42.178  29.302  1.00  0.00      SOLV H
ATOM  45587  OH2 TIP3 38840     39.039 -41.733  15.861  1.00  0.00      SOLV O
ATOM  45588  H1  TIP3 38840     38.964 -41.664  14.887  1.00  0.00      SOLV H
ATOM  45589  H2  TIP3 38840     39.983 -41.500  15.996  1.00  0.00      SOLV H
ATOM  45590  OH2 TIP3 38841     41.426 -38.535  33.385  1.00  0.00      SOLV O
ATOM  45591  H1  TIP3 38841     42.340 -38.431  33.089  1.00  0.00      SOLV H
ATOM  45592  H2  TIP3 38841     41.458 -39.400  33.829  1.00  0.00      SOLV H
ATOM  45593  OH2 TIP3 38842     47.338 -36.303  15.206  1.00  0.00      SOLV O
ATOM  45594  H1  TIP3 38842     46.901 -36.971  14.656  1.00  0.00      SOLV H
ATOM  45595  H2  TIP3 38842     46.698 -35.565  15.119  1.00  0.00      SOLV H
ATOM  45596  OH2 TIP3 38843     38.833 -44.986  30.974  1.00  0.00      SOLV O
ATOM  45597  H1  TIP3 38843     39.087 -45.619  30.274  1.00  0.00      SOLV H
ATOM  45598  H2  TIP3 38843     38.423 -44.263  30.455  1.00  0.00      SOLV H
ATOM  45599  OH2 TIP3 38844     39.654 -46.459  28.580  1.00  0.00      SOLV O
ATOM  45600  H1  TIP3 38844     39.991 -45.808  27.930  1.00  0.00      SOLV H
ATOM  45601  H2  TIP3 38844     38.830 -46.768  28.143  1.00  0.00      SOLV H
ATOM  45602  OH2 TIP3 38845     39.239 -40.864  28.755  1.00  0.00      SOLV O
ATOM  45603  H1  TIP3 38845     40.077 -40.639  28.330  1.00  0.00      SOLV H
ATOM  45604  H2  TIP3 38845     38.634 -40.188  28.389  1.00  0.00      SOLV H
ATOM  45605  OH2 TIP3 38846     44.123 -41.465  33.723  1.00  0.00      SOLV O
ATOM  45606  H1  TIP3 38846     44.707 -42.235  33.643  1.00  0.00      SOLV H
ATOM  45607  H2  TIP3 38846     44.758 -40.736  33.676  1.00  0.00      SOLV H
ATOM  45608  OH2 TIP3 38847     44.505 -38.331  31.858  1.00  0.00      SOLV O
ATOM  45609  H1  TIP3 38847     43.976 -37.751  31.262  1.00  0.00      SOLV H
ATOM  45610  H2  TIP3 38847     45.398 -37.948  31.699  1.00  0.00      SOLV H
ATOM  45611  OH2 TIP3 38848     36.957 -44.533  33.024  1.00  0.00      SOLV O
ATOM  45612  H1  TIP3 38848     36.397 -45.312  32.833  1.00  0.00      SOLV H
ATOM  45613  H2  TIP3 38848     37.559 -44.539  32.255  1.00  0.00      SOLV H
ATOM  45614  OH2 TIP3 38849     41.261 -48.643  28.958  1.00  0.00      SOLV O
ATOM  45615  H1  TIP3 38849     40.697 -47.844  28.840  1.00  0.00      SOLV H
ATOM  45616  H2  TIP3 38849     40.718 -49.327  28.515  1.00  0.00      SOLV H
ATOM  45617  OH2 TIP3 38850     41.053 -44.215  32.517  1.00  0.00      SOLV O
ATOM  45618  H1  TIP3 38850     40.827 -44.580  33.391  1.00  0.00      SOLV H
ATOM  45619  H2  TIP3 38850     40.291 -44.554  31.998  1.00  0.00      SOLV H
ATOM  45620  OH2 TIP3 38851     43.787 -44.017  31.600  1.00  0.00      SOLV O
ATOM  45621  H1  TIP3 38851     42.917 -44.312  31.927  1.00  0.00      SOLV H
ATOM  45622  H2  TIP3 38851     44.402 -44.431  32.240  1.00  0.00      SOLV H
ATOM  45623  OH2 TIP3 38852     45.818 -44.740  33.465  1.00  0.00      SOLV O
ATOM  45624  H1  TIP3 38852     46.048 -45.694  33.469  1.00  0.00      SOLV H
ATOM  45625  H2  TIP3 38852     45.500 -44.589  34.381  1.00  0.00      SOLV H
ATOM  45626  OH2 TIP3 38853     35.793 -47.017  32.636  1.00  0.00      SOLV O
ATOM  45627  H1  TIP3 38853     36.144 -47.732  32.074  1.00  0.00      SOLV H
ATOM  45628  H2  TIP3 38853     35.952 -47.388  33.527  1.00  0.00      SOLV H
ATOM  45629  OH2 TIP3 38854     41.681 -49.128  31.622  1.00  0.00      SOLV O
ATOM  45630  H1  TIP3 38854     42.490 -49.676  31.586  1.00  0.00      SOLV H
ATOM  45631  H2  TIP3 38854     41.483 -49.033  30.668  1.00  0.00      SOLV H
ATOM  45632  OH2 TIP3 38855     41.546 -47.465  33.791  1.00  0.00      SOLV O
ATOM  45633  H1  TIP3 38855     41.574 -47.986  32.956  1.00  0.00      SOLV H
ATOM  45634  H2  TIP3 38855     40.718 -46.952  33.688  1.00  0.00      SOLV H
ATOM  45635  OH2 TIP3 38856     35.341 -31.554  17.078  1.00  0.00      SOLV O
ATOM  45636  H1  TIP3 38856     36.296 -31.383  16.934  1.00  0.00      SOLV H
ATOM  45637  H2  TIP3 38856     34.949 -31.123  16.306  1.00  0.00      SOLV H
ATOM  45638  OH2 TIP3 38857     45.742 -29.210  26.272  1.00  0.00      SOLV O
ATOM  45639  H1  TIP3 38857     45.802 -29.065  27.231  1.00  0.00      SOLV H
ATOM  45640  H2  TIP3 38857     46.337 -28.531  25.924  1.00  0.00      SOLV H
ATOM  45641  OH2 TIP3 38858     45.498 -29.752  29.091  1.00  0.00      SOLV O
ATOM  45642  H1  TIP3 38858     45.301 -30.637  28.718  1.00  0.00      SOLV H
ATOM  45643  H2  TIP3 38858     46.169 -29.997  29.744  1.00  0.00      SOLV H
ATOM  45644  OH2 TIP3 38859     45.457 -34.327  33.795  1.00  0.00      SOLV O
ATOM  45645  H1  TIP3 38859     44.622 -34.567  34.237  1.00  0.00      SOLV H
ATOM  45646  H2  TIP3 38859     45.653 -33.448  34.177  1.00  0.00      SOLV H
ATOM  45647  OH2 TIP3 38860     47.262 -35.436  19.263  1.00  0.00      SOLV O
ATOM  45648  H1  TIP3 38860     47.934 -34.738  19.377  1.00  0.00      SOLV H
ATOM  45649  H2  TIP3 38860     47.538 -36.070  19.960  1.00  0.00      SOLV H
ATOM  45650  OH2 TIP3 38861     48.367 -37.104  21.131  1.00  0.00      SOLV O
ATOM  45651  H1  TIP3 38861     47.718 -37.789  21.407  1.00  0.00      SOLV H
ATOM  45652  H2  TIP3 38861     48.752 -36.812  21.978  1.00  0.00      SOLV H
ATOM  45653  OH2 TIP3 38862     47.250 -34.561  26.257  1.00  0.00      SOLV O
ATOM  45654  H1  TIP3 38862     48.013 -34.864  25.731  1.00  0.00      SOLV H
ATOM  45655  H2  TIP3 38862     47.076 -33.682  25.869  1.00  0.00      SOLV H
ATOM  45656  OH2 TIP3 38863     44.765 -32.415  28.460  1.00  0.00      SOLV O
ATOM  45657  H1  TIP3 38863     43.906 -32.271  28.888  1.00  0.00      SOLV H
ATOM  45658  H2  TIP3 38863     44.500 -32.803  27.596  1.00  0.00      SOLV H
ATOM  45659  OH2 TIP3 38864     48.643 -37.134  17.509  1.00  0.00      SOLV O
ATOM  45660  H1  TIP3 38864     48.091 -37.049  16.697  1.00  0.00      SOLV H
ATOM  45661  H2  TIP3 38864     48.100 -36.595  18.116  1.00  0.00      SOLV H
ATOM  45662  OH2 TIP3 38865     48.343 -40.318  15.897  1.00  0.00      SOLV O
ATOM  45663  H1  TIP3 38865     47.579 -39.759  15.669  1.00  0.00      SOLV H
ATOM  45664  H2  TIP3 38865     48.092 -41.159  15.463  1.00  0.00      SOLV H
ATOM  45665  OH2 TIP3 38866     46.649 -39.198  21.778  1.00  0.00      SOLV O
ATOM  45666  H1  TIP3 38866     46.862 -40.115  21.533  1.00  0.00      SOLV H
ATOM  45667  H2  TIP3 38866     46.275 -39.296  22.677  1.00  0.00      SOLV H
ATOM  45668  OH2 TIP3 38867     31.814 -42.345  25.756  1.00  0.00      SOLV O
ATOM  45669  H1  TIP3 38867     32.011 -42.326  24.792  1.00  0.00      SOLV H
ATOM  45670  H2  TIP3 38867     32.721 -42.238  26.119  1.00  0.00      SOLV H
ATOM  45671  OH2 TIP3 38868     46.880 -37.078  31.498  1.00  0.00      SOLV O
ATOM  45672  H1  TIP3 38868     47.734 -37.567  31.465  1.00  0.00      SOLV H
ATOM  45673  H2  TIP3 38868     47.143 -36.191  31.203  1.00  0.00      SOLV H
ATOM  45674  OH2 TIP3 38869     48.999 -38.660  31.831  1.00  0.00      SOLV O
ATOM  45675  H1  TIP3 38869     48.317 -39.366  31.845  1.00  0.00      SOLV H
ATOM  45676  H2  TIP3 38869     49.809 -39.208  31.905  1.00  0.00      SOLV H
ATOM  45677  OH2 TIP3 38870     48.135 -42.953  15.095  1.00  0.00      SOLV O
ATOM  45678  H1  TIP3 38870     48.789 -43.209  15.770  1.00  0.00      SOLV H
ATOM  45679  H2  TIP3 38870     47.445 -43.633  15.154  1.00  0.00      SOLV H
ATOM  45680  OH2 TIP3 38871     47.244 -41.644  20.174  1.00  0.00      SOLV O
ATOM  45681  H1  TIP3 38871     47.826 -42.439  20.172  1.00  0.00      SOLV H
ATOM  45682  H2  TIP3 38871     47.801 -41.018  19.680  1.00  0.00      SOLV H
ATOM  45683  OH2 TIP3 38872     47.581 -40.983  25.581  1.00  0.00      SOLV O
ATOM  45684  H1  TIP3 38872     48.432 -40.495  25.489  1.00  0.00      SOLV H
ATOM  45685  H2  TIP3 38872     47.452 -40.892  26.543  1.00  0.00      SOLV H
ATOM  45686  OH2 TIP3 38873     47.456 -40.243  28.306  1.00  0.00      SOLV O
ATOM  45687  H1  TIP3 38873     46.534 -40.152  28.623  1.00  0.00      SOLV H
ATOM  45688  H2  TIP3 38873     47.691 -39.311  28.106  1.00  0.00      SOLV H
ATOM  45689  OH2 TIP3 38874     33.158 -46.851  31.873  1.00  0.00      SOLV O
ATOM  45690  H1  TIP3 38874     34.116 -46.803  32.073  1.00  0.00      SOLV H
ATOM  45691  H2  TIP3 38874     32.981 -47.793  32.063  1.00  0.00      SOLV H
ATOM  45692  OH2 TIP3 38875     51.577 -45.061  33.644  1.00  0.00      SOLV O
ATOM  45693  H1  TIP3 38875     52.291 -45.520  33.154  1.00  0.00      SOLV H
ATOM  45694  H2  TIP3 38875     51.356 -44.323  33.039  1.00  0.00      SOLV H
ATOM  45695  OH2 TIP3 38876     48.763 -43.963  20.135  1.00  0.00      SOLV O
ATOM  45696  H1  TIP3 38876     49.081 -44.290  21.001  1.00  0.00      SOLV H
ATOM  45697  H2  TIP3 38876     48.332 -44.766  19.778  1.00  0.00      SOLV H
ATOM  45698  OH2 TIP3 38877     34.710 -48.064  24.751  1.00  0.00      SOLV O
ATOM  45699  H1  TIP3 38877     35.447 -48.698  24.858  1.00  0.00      SOLV H
ATOM  45700  H2  TIP3 38877     35.123 -47.244  25.074  1.00  0.00      SOLV H
ATOM  45701  OH2 TIP3 38878     32.171 -45.897  25.712  1.00  0.00      SOLV O
ATOM  45702  H1  TIP3 38878     32.771 -45.748  24.955  1.00  0.00      SOLV H
ATOM  45703  H2  TIP3 38878     32.204 -45.030  26.133  1.00  0.00      SOLV H
ATOM  45704  OH2 TIP3 38879     50.440 -43.304  31.916  1.00  0.00      SOLV O
ATOM  45705  H1  TIP3 38879     49.469 -43.192  31.931  1.00  0.00      SOLV H
ATOM  45706  H2  TIP3 38879     50.535 -43.820  31.096  1.00  0.00      SOLV H
ATOM  45707  OH2 TIP3 38880     50.418 -43.398  16.741  1.00  0.00      SOLV O
ATOM  45708  H1  TIP3 38880     51.024 -43.902  16.162  1.00  0.00      SOLV H
ATOM  45709  H2  TIP3 38880     50.891 -42.554  16.852  1.00  0.00      SOLV H
ATOM  45710  OH2 TIP3 38881     33.821 -49.234  19.810  1.00  0.00      SOLV O
ATOM  45711  H1  TIP3 38881     32.879 -49.447  19.695  1.00  0.00      SOLV H
ATOM  45712  H2  TIP3 38881     33.951 -48.528  19.138  1.00  0.00      SOLV H
ATOM  45713  OH2 TIP3 38882     42.701 -30.185  21.806  1.00  0.00      SOLV O
ATOM  45714  H1  TIP3 38882     43.371 -30.144  21.094  1.00  0.00      SOLV H
ATOM  45715  H2  TIP3 38882     43.060 -29.566  22.454  1.00  0.00      SOLV H
ATOM  45716  OH2 TIP3 38883     34.245 -50.457  28.120  1.00  0.00      SOLV O
ATOM  45717  H1  TIP3 38883     33.624 -50.817  28.775  1.00  0.00      SOLV H
ATOM  45718  H2  TIP3 38883     33.628 -50.013  27.505  1.00  0.00      SOLV H
ATOM  45719  OH2 TIP3 38884     31.879 -37.323  32.411  1.00  0.00      SOLV O
ATOM  45720  H1  TIP3 38884     31.101 -37.376  31.829  1.00  0.00      SOLV H
ATOM  45721  H2  TIP3 38884     31.495 -37.502  33.272  1.00  0.00      SOLV H
ATOM  45722  OH2 TIP3 38885     34.374 -35.354  28.556  1.00  0.00      SOLV O
ATOM  45723  H1  TIP3 38885     33.683 -34.726  28.291  1.00  0.00      SOLV H
ATOM  45724  H2  TIP3 38885     35.169 -34.850  28.285  1.00  0.00      SOLV H
ATOM  45725  OH2 TIP3 38886     37.881 -32.700  31.440  1.00  0.00      SOLV O
ATOM  45726  H1  TIP3 38886     38.136 -32.837  32.374  1.00  0.00      SOLV H
ATOM  45727  H2  TIP3 38886     38.513 -31.991  31.175  1.00  0.00      SOLV H
ATOM  45728  OH2 TIP3 38887     39.578 -30.668  30.852  1.00  0.00      SOLV O
ATOM  45729  H1  TIP3 38887     40.447 -30.915  30.498  1.00  0.00      SOLV H
ATOM  45730  H2  TIP3 38887     39.838 -30.180  31.662  1.00  0.00      SOLV H
ATOM  45731  OH2 TIP3 38888     50.125 -45.383  29.853  1.00  0.00      SOLV O
ATOM  45732  H1  TIP3 38888     49.297 -45.422  29.341  1.00  0.00      SOLV H
ATOM  45733  H2  TIP3 38888     50.586 -46.189  29.525  1.00  0.00      SOLV H
ATOM  45734  OH2 TIP3 38889     30.671 -33.184  28.539  1.00  0.00      SOLV O
ATOM  45735  H1  TIP3 38889     29.745 -32.992  28.291  1.00  0.00      SOLV H
ATOM  45736  H2  TIP3 38889     30.563 -33.365  29.485  1.00  0.00      SOLV H
ATOM  45737  OH2 TIP3 38890     33.274 -32.738  27.752  1.00  0.00      SOLV O
ATOM  45738  H1  TIP3 38890     32.351 -32.906  28.052  1.00  0.00      SOLV H
ATOM  45739  H2  TIP3 38890     33.128 -32.266  26.916  1.00  0.00      SOLV H
ATOM  45740  OH2 TIP3 38891     37.679 -31.339  26.896  1.00  0.00      SOLV O
ATOM  45741  H1  TIP3 38891     37.106 -31.051  26.161  1.00  0.00      SOLV H
ATOM  45742  H2  TIP3 38891     37.557 -30.608  27.536  1.00  0.00      SOLV H
ATOM  45743  OH2 TIP3 38892     40.234 -31.677  27.881  1.00  0.00      SOLV O
ATOM  45744  H1  TIP3 38892     39.347 -31.639  27.466  1.00  0.00      SOLV H
ATOM  45745  H2  TIP3 38892     40.548 -30.770  27.737  1.00  0.00      SOLV H
ATOM  45746  OH2 TIP3 38893     42.083 -29.334  28.075  1.00  0.00      SOLV O
ATOM  45747  H1  TIP3 38893     41.850 -28.424  27.786  1.00  0.00      SOLV H
ATOM  45748  H2  TIP3 38893     42.547 -29.680  27.283  1.00  0.00      SOLV H
ATOM  45749  OH2 TIP3 38894     35.548 -33.731  25.085  1.00  0.00      SOLV O
ATOM  45750  H1  TIP3 38894     35.739 -34.612  24.724  1.00  0.00      SOLV H
ATOM  45751  H2  TIP3 38894     35.427 -33.952  26.019  1.00  0.00      SOLV H
ATOM  45752  OH2 TIP3 38895     43.379 -46.224  24.157  1.00  0.00      SOLV O
ATOM  45753  H1  TIP3 38895     42.987 -47.080  24.409  1.00  0.00      SOLV H
ATOM  45754  H2  TIP3 38895     44.203 -46.494  23.719  1.00  0.00      SOLV H
ATOM  45755  OH2 TIP3 38896     48.876 -46.386  24.308  1.00  0.00      SOLV O
ATOM  45756  H1  TIP3 38896     49.280 -45.661  23.781  1.00  0.00      SOLV H
ATOM  45757  H2  TIP3 38896     47.946 -46.363  24.012  1.00  0.00      SOLV H
ATOM  45758  OH2 TIP3 38897     50.035 -44.663  22.517  1.00  0.00      SOLV O
ATOM  45759  H1  TIP3 38897     50.897 -44.939  22.139  1.00  0.00      SOLV H
ATOM  45760  H2  TIP3 38897     50.199 -43.699  22.639  1.00  0.00      SOLV H
ATOM  45761  OH2 TIP3 38898     36.682 -50.093  21.965  1.00  0.00      SOLV O
ATOM  45762  H1  TIP3 38898     35.900 -50.495  21.536  1.00  0.00      SOLV H
ATOM  45763  H2  TIP3 38898     37.361 -50.781  21.805  1.00  0.00      SOLV H
ATOM  45764  OH2 TIP3 38899     35.637 -50.696  17.792  1.00  0.00      SOLV O
ATOM  45765  H1  TIP3 38899     35.894 -49.934  17.242  1.00  0.00      SOLV H
ATOM  45766  H2  TIP3 38899     34.955 -50.309  18.364  1.00  0.00      SOLV H
ATOM  45767  OH2 TIP3 38900     41.051 -48.785  21.845  1.00  0.00      SOLV O
ATOM  45768  H1  TIP3 38900     41.685 -48.079  21.634  1.00  0.00      SOLV H
ATOM  45769  H2  TIP3 38900     41.019 -48.741  22.808  1.00  0.00      SOLV H
ATOM  45770  OH2 TIP3 38901     46.228 -46.687  23.397  1.00  0.00      SOLV O
ATOM  45771  H1  TIP3 38901     46.314 -46.712  22.436  1.00  0.00      SOLV H
ATOM  45772  H2  TIP3 38901     46.109 -47.641  23.613  1.00  0.00      SOLV H
ATOM  45773  OH2 TIP3 38902     47.439 -46.214  19.099  1.00  0.00      SOLV O
ATOM  45774  H1  TIP3 38902     46.509 -45.951  18.995  1.00  0.00      SOLV H
ATOM  45775  H2  TIP3 38902     47.339 -47.165  19.325  1.00  0.00      SOLV H
ATOM  45776  OH2 TIP3 38903     36.768 -48.340  16.204  1.00  0.00      SOLV O
ATOM  45777  H1  TIP3 38903     37.457 -48.724  15.627  1.00  0.00      SOLV H
ATOM  45778  H2  TIP3 38903     37.308 -47.843  16.847  1.00  0.00      SOLV H
ATOM  45779  OH2 TIP3 38904     41.230 -46.285  18.731  1.00  0.00      SOLV O
ATOM  45780  H1  TIP3 38904     41.796 -46.812  19.314  1.00  0.00      SOLV H
ATOM  45781  H2  TIP3 38904     41.236 -45.435  19.222  1.00  0.00      SOLV H
ATOM  45782  OH2 TIP3 38905     38.065 -31.327  17.011  1.00  0.00      SOLV O
ATOM  45783  H1  TIP3 38905     38.978 -30.989  16.914  1.00  0.00      SOLV H
ATOM  45784  H2  TIP3 38905     38.118 -32.029  16.320  1.00  0.00      SOLV H
ATOM  45785  OH2 TIP3 38906     44.613 -29.682  19.845  1.00  0.00      SOLV O
ATOM  45786  H1  TIP3 38906     44.739 -30.575  19.437  1.00  0.00      SOLV H
ATOM  45787  H2  TIP3 38906     44.276 -29.174  19.080  1.00  0.00      SOLV H
ATOM  45788  OH2 TIP3 38907     36.424 -49.554  31.447  1.00  0.00      SOLV O
ATOM  45789  H1  TIP3 38907     36.190 -50.437  31.776  1.00  0.00      SOLV H
ATOM  45790  H2  TIP3 38907     37.298 -49.440  31.877  1.00  0.00      SOLV H
ATOM  45791  OH2 TIP3 38908     38.588 -49.553  33.141  1.00  0.00      SOLV O
ATOM  45792  H1  TIP3 38908     39.522 -49.588  32.880  1.00  0.00      SOLV H
ATOM  45793  H2  TIP3 38908     38.473 -50.432  33.559  1.00  0.00      SOLV H
ATOM  45794  OH2 TIP3 38909     46.777 -47.323  33.225  1.00  0.00      SOLV O
ATOM  45795  H1  TIP3 38909     46.901 -47.831  34.054  1.00  0.00      SOLV H
ATOM  45796  H2  TIP3 38909     47.701 -47.116  32.973  1.00  0.00      SOLV H
ATOM  45797  OH2 TIP3 38910     44.258 -31.192  31.985  1.00  0.00      SOLV O
ATOM  45798  H1  TIP3 38910     43.646 -31.511  31.291  1.00  0.00      SOLV H
ATOM  45799  H2  TIP3 38910     43.895 -30.295  32.125  1.00  0.00      SOLV H
ATOM  45800  OH2 TIP3 38911     59.973 -32.151  21.877  1.00  0.00      SOLV O
ATOM  45801  H1  TIP3 38911     59.620 -31.236  21.858  1.00  0.00      SOLV H
ATOM  45802  H2  TIP3 38911     59.369 -32.575  21.246  1.00  0.00      SOLV H
ATOM  45803  OH2 TIP3 38912     59.225 -33.155  25.361  1.00  0.00      SOLV O
ATOM  45804  H1  TIP3 38912     59.394 -33.704  26.143  1.00  0.00      SOLV H
ATOM  45805  H2  TIP3 38912     59.060 -33.815  24.673  1.00  0.00      SOLV H
ATOM  45806  OH2 TIP3 38913     52.031 -36.049  26.975  1.00  0.00      SOLV O
ATOM  45807  H1  TIP3 38913     52.369 -36.779  27.528  1.00  0.00      SOLV H
ATOM  45808  H2  TIP3 38913     52.664 -35.348  27.183  1.00  0.00      SOLV H
ATOM  45809  OH2 TIP3 38914     61.593 -29.123  23.643  1.00  0.00      SOLV O
ATOM  45810  H1  TIP3 38914     61.540 -29.970  24.101  1.00  0.00      SOLV H
ATOM  45811  H2  TIP3 38914     61.595 -28.493  24.381  1.00  0.00      SOLV H
ATOM  45812  OH2 TIP3 38915     51.445 -31.531  25.348  1.00  0.00      SOLV O
ATOM  45813  H1  TIP3 38915     51.530 -32.481  25.111  1.00  0.00      SOLV H
ATOM  45814  H2  TIP3 38915     52.382 -31.313  25.493  1.00  0.00      SOLV H
ATOM  45815  OH2 TIP3 38916     50.547 -38.839  20.791  1.00  0.00      SOLV O
ATOM  45816  H1  TIP3 38916     49.871 -38.139  20.879  1.00  0.00      SOLV H
ATOM  45817  H2  TIP3 38916     50.093 -39.425  20.162  1.00  0.00      SOLV H
ATOM  45818  OH2 TIP3 38917     50.342 -36.464  23.094  1.00  0.00      SOLV O
ATOM  45819  H1  TIP3 38917     50.855 -37.237  23.415  1.00  0.00      SOLV H
ATOM  45820  H2  TIP3 38917     50.966 -36.057  22.480  1.00  0.00      SOLV H
ATOM  45821  OH2 TIP3 38918     57.252 -25.238  24.022  1.00  0.00      SOLV O
ATOM  45822  H1  TIP3 38918     58.001 -25.704  23.586  1.00  0.00      SOLV H
ATOM  45823  H2  TIP3 38918     57.167 -25.732  24.845  1.00  0.00      SOLV H
ATOM  45824  OH2 TIP3 38919     56.808 -31.429  25.888  1.00  0.00      SOLV O
ATOM  45825  H1  TIP3 38919     57.379 -31.953  25.302  1.00  0.00      SOLV H
ATOM  45826  H2  TIP3 38919     57.504 -30.974  26.404  1.00  0.00      SOLV H
ATOM  45827  OH2 TIP3 38920     67.748 -36.474  26.624  1.00  0.00      SOLV O
ATOM  45828  H1  TIP3 38920     67.797 -35.813  27.347  1.00  0.00      SOLV H
ATOM  45829  H2  TIP3 38920     68.148 -35.971  25.895  1.00  0.00      SOLV H
ATOM  45830  OH2 TIP3 38921     61.611 -35.677  26.087  1.00  0.00      SOLV O
ATOM  45831  H1  TIP3 38921     62.175 -36.471  26.156  1.00  0.00      SOLV H
ATOM  45832  H2  TIP3 38921     61.566 -35.567  25.120  1.00  0.00      SOLV H
ATOM  45833  OH2 TIP3 38922     55.931 -39.744  23.364  1.00  0.00      SOLV O
ATOM  45834  H1  TIP3 38922     55.699 -38.917  22.893  1.00  0.00      SOLV H
ATOM  45835  H2  TIP3 38922     55.701 -40.399  22.668  1.00  0.00      SOLV H
ATOM  45836  OH2 TIP3 38923     63.104 -37.058  21.690  1.00  0.00      SOLV O
ATOM  45837  H1  TIP3 38923     63.778 -37.185  22.400  1.00  0.00      SOLV H
ATOM  45838  H2  TIP3 38923     63.583 -36.442  21.112  1.00  0.00      SOLV H
ATOM  45839  OH2 TIP3 38924     51.863 -38.576  23.994  1.00  0.00      SOLV O
ATOM  45840  H1  TIP3 38924     52.630 -38.828  24.544  1.00  0.00      SOLV H
ATOM  45841  H2  TIP3 38924     52.165 -38.890  23.119  1.00  0.00      SOLV H
ATOM  45842  OH2 TIP3 38925     56.161 -35.503  23.459  1.00  0.00      SOLV O
ATOM  45843  H1  TIP3 38925     57.060 -35.703  23.789  1.00  0.00      SOLV H
ATOM  45844  H2  TIP3 38925     55.973 -36.285  22.899  1.00  0.00      SOLV H
ATOM  45845  OH2 TIP3 38926     67.770 -34.946  28.902  1.00  0.00      SOLV O
ATOM  45846  H1  TIP3 38926     66.924 -34.492  28.701  1.00  0.00      SOLV H
ATOM  45847  H2  TIP3 38926     67.746 -34.965  29.869  1.00  0.00      SOLV H
ATOM  45848  OH2 TIP3 38927     55.158 -41.088  27.391  1.00  0.00      SOLV O
ATOM  45849  H1  TIP3 38927     54.638 -40.642  26.697  1.00  0.00      SOLV H
ATOM  45850  H2  TIP3 38927     54.476 -41.188  28.087  1.00  0.00      SOLV H
ATOM  45851  OH2 TIP3 38928     58.826 -29.821  20.927  1.00  0.00      SOLV O
ATOM  45852  H1  TIP3 38928     58.628 -29.948  19.991  1.00  0.00      SOLV H
ATOM  45853  H2  TIP3 38928     58.243 -29.069  21.150  1.00  0.00      SOLV H
ATOM  45854  OH2 TIP3 38929     55.057 -33.047  27.607  1.00  0.00      SOLV O
ATOM  45855  H1  TIP3 38929     54.214 -32.659  27.937  1.00  0.00      SOLV H
ATOM  45856  H2  TIP3 38929     55.491 -32.267  27.218  1.00  0.00      SOLV H
ATOM  45857  OH2 TIP3 38930     64.932 -37.088  23.720  1.00  0.00      SOLV O
ATOM  45858  H1  TIP3 38930     64.960 -37.830  24.335  1.00  0.00      SOLV H
ATOM  45859  H2  TIP3 38930     65.356 -36.383  24.238  1.00  0.00      SOLV H
ATOM  45860  OH2 TIP3 38931     54.086 -39.581  25.347  1.00  0.00      SOLV O
ATOM  45861  H1  TIP3 38931     54.502 -38.840  25.841  1.00  0.00      SOLV H
ATOM  45862  H2  TIP3 38931     54.774 -39.723  24.655  1.00  0.00      SOLV H
ATOM  45863  OH2 TIP3 38932     52.835 -31.719  28.488  1.00  0.00      SOLV O
ATOM  45864  H1  TIP3 38932     52.515 -30.839  28.207  1.00  0.00      SOLV H
ATOM  45865  H2  TIP3 38932     51.997 -32.087  28.843  1.00  0.00      SOLV H
ATOM  45866  OH2 TIP3 38933     49.219 -33.372  19.183  1.00  0.00      SOLV O
ATOM  45867  H1  TIP3 38933     48.844 -33.051  18.344  1.00  0.00      SOLV H
ATOM  45868  H2  TIP3 38933     49.144 -32.599  19.770  1.00  0.00      SOLV H
ATOM  45869  OH2 TIP3 38934     61.537 -27.195  26.055  1.00  0.00      SOLV O
ATOM  45870  H1  TIP3 38934     60.599 -27.474  26.165  1.00  0.00      SOLV H
ATOM  45871  H2  TIP3 38934     61.418 -26.262  25.795  1.00  0.00      SOLV H
ATOM  45872  OH2 TIP3 38935     65.701 -38.172  27.523  1.00  0.00      SOLV O
ATOM  45873  H1  TIP3 38935     64.845 -37.880  27.168  1.00  0.00      SOLV H
ATOM  45874  H2  TIP3 38935     66.336 -37.610  27.029  1.00  0.00      SOLV H
ATOM  45875  OH2 TIP3 38936     59.748 -42.412  24.868  1.00  0.00      SOLV O
ATOM  45876  H1  TIP3 38936     59.831 -43.381  24.792  1.00  0.00      SOLV H
ATOM  45877  H2  TIP3 38936     58.825 -42.336  25.193  1.00  0.00      SOLV H
ATOM  45878  OH2 TIP3 38937     59.247 -26.196  22.461  1.00  0.00      SOLV O
ATOM  45879  H1  TIP3 38937     59.929 -26.816  22.118  1.00  0.00      SOLV H
ATOM  45880  H2  TIP3 38937     59.713 -25.344  22.292  1.00  0.00      SOLV H
ATOM  45881  OH2 TIP3 38938     61.150 -27.772  21.249  1.00  0.00      SOLV O
ATOM  45882  H1  TIP3 38938     61.069 -28.458  20.572  1.00  0.00      SOLV H
ATOM  45883  H2  TIP3 38938     61.381 -28.304  22.040  1.00  0.00      SOLV H
ATOM  45884  OH2 TIP3 38939     63.200 -28.542  29.608  1.00  0.00      SOLV O
ATOM  45885  H1  TIP3 38939     63.400 -29.141  28.855  1.00  0.00      SOLV H
ATOM  45886  H2  TIP3 38939     63.048 -27.690  29.147  1.00  0.00      SOLV H
ATOM  45887  OH2 TIP3 38940     58.972 -33.291  19.442  1.00  0.00      SOLV O
ATOM  45888  H1  TIP3 38940     58.141 -32.879  19.124  1.00  0.00      SOLV H
ATOM  45889  H2  TIP3 38940     59.607 -33.006  18.762  1.00  0.00      SOLV H
ATOM  45890  OH2 TIP3 38941     59.583 -34.774  16.354  1.00  0.00      SOLV O
ATOM  45891  H1  TIP3 38941     60.105 -34.271  17.008  1.00  0.00      SOLV H
ATOM  45892  H2  TIP3 38941     60.303 -35.072  15.765  1.00  0.00      SOLV H
ATOM  45893  OH2 TIP3 38942     66.090 -31.396  27.695  1.00  0.00      SOLV O
ATOM  45894  H1  TIP3 38942     65.204 -30.975  27.712  1.00  0.00      SOLV H
ATOM  45895  H2  TIP3 38942     66.503 -30.910  26.952  1.00  0.00      SOLV H
ATOM  45896  OH2 TIP3 38943     62.174 -32.004  20.256  1.00  0.00      SOLV O
ATOM  45897  H1  TIP3 38943     61.463 -31.997  20.938  1.00  0.00      SOLV H
ATOM  45898  H2  TIP3 38943     62.945 -32.276  20.795  1.00  0.00      SOLV H
ATOM  45899  OH2 TIP3 38944     62.662 -33.699  29.426  1.00  0.00      SOLV O
ATOM  45900  H1  TIP3 38944     62.390 -33.013  30.062  1.00  0.00      SOLV H
ATOM  45901  H2  TIP3 38944     61.919 -33.646  28.791  1.00  0.00      SOLV H
ATOM  45902  OH2 TIP3 38945     54.017 -34.135  22.326  1.00  0.00      SOLV O
ATOM  45903  H1  TIP3 38945     53.846 -34.561  21.458  1.00  0.00      SOLV H
ATOM  45904  H2  TIP3 38945     54.830 -34.595  22.620  1.00  0.00      SOLV H
ATOM  45905  OH2 TIP3 38946     54.182 -30.485  25.015  1.00  0.00      SOLV O
ATOM  45906  H1  TIP3 38946     54.254 -30.810  24.106  1.00  0.00      SOLV H
ATOM  45907  H2  TIP3 38946     55.082 -30.656  25.355  1.00  0.00      SOLV H
ATOM  45908  OH2 TIP3 38947     54.770 -35.207  25.935  1.00  0.00      SOLV O
ATOM  45909  H1  TIP3 38947     55.259 -35.021  25.110  1.00  0.00      SOLV H
ATOM  45910  H2  TIP3 38947     54.927 -34.396  26.465  1.00  0.00      SOLV H
ATOM  45911  OH2 TIP3 38948     58.957 -27.809  26.565  1.00  0.00      SOLV O
ATOM  45912  H1  TIP3 38948     58.553 -27.242  27.242  1.00  0.00      SOLV H
ATOM  45913  H2  TIP3 38948     58.904 -28.705  26.956  1.00  0.00      SOLV H
ATOM  45914  OH2 TIP3 38949     54.301 -30.606  30.616  1.00  0.00      SOLV O
ATOM  45915  H1  TIP3 38949     53.545 -30.185  31.075  1.00  0.00      SOLV H
ATOM  45916  H2  TIP3 38949     53.832 -31.077  29.897  1.00  0.00      SOLV H
ATOM  45917  OH2 TIP3 38950     61.358 -33.134  17.898  1.00  0.00      SOLV O
ATOM  45918  H1  TIP3 38950     61.706 -32.658  18.688  1.00  0.00      SOLV H
ATOM  45919  H2  TIP3 38950     61.696 -32.553  17.173  1.00  0.00      SOLV H
ATOM  45920  OH2 TIP3 38951     52.598 -35.369  29.883  1.00  0.00      SOLV O
ATOM  45921  H1  TIP3 38951     52.379 -34.713  30.574  1.00  0.00      SOLV H
ATOM  45922  H2  TIP3 38951     51.703 -35.662  29.629  1.00  0.00      SOLV H
ATOM  45923  OH2 TIP3 38952     56.922 -27.623  21.485  1.00  0.00      SOLV O
ATOM  45924  H1  TIP3 38952     57.447 -27.082  22.095  1.00  0.00      SOLV H
ATOM  45925  H2  TIP3 38952     56.270 -26.995  21.147  1.00  0.00      SOLV H
ATOM  45926  OH2 TIP3 38953     51.861 -29.434  31.352  1.00  0.00      SOLV O
ATOM  45927  H1  TIP3 38953     51.751 -29.350  30.384  1.00  0.00      SOLV H
ATOM  45928  H2  TIP3 38953     51.047 -29.911  31.618  1.00  0.00      SOLV H
ATOM  45929  OH2 TIP3 38954     67.643 -39.671  17.726  1.00  0.00      SOLV O
ATOM  45930  H1  TIP3 38954     66.753 -39.777  18.117  1.00  0.00      SOLV H
ATOM  45931  H2  TIP3 38954     67.653 -38.723  17.487  1.00  0.00      SOLV H
ATOM  45932  OH2 TIP3 38955     53.411 -35.333  19.834  1.00  0.00      SOLV O
ATOM  45933  H1  TIP3 38955     52.859 -34.779  19.241  1.00  0.00      SOLV H
ATOM  45934  H2  TIP3 38955     53.061 -36.208  19.634  1.00  0.00      SOLV H
ATOM  45935  OH2 TIP3 38956     63.888 -25.697  16.248  1.00  0.00      SOLV O
ATOM  45936  H1  TIP3 38956     63.806 -24.724  16.363  1.00  0.00      SOLV H
ATOM  45937  H2  TIP3 38956     64.861 -25.811  16.249  1.00  0.00      SOLV H
ATOM  45938  OH2 TIP3 38957     48.837 -34.414  28.752  1.00  0.00      SOLV O
ATOM  45939  H1  TIP3 38957     48.448 -34.541  27.866  1.00  0.00      SOLV H
ATOM  45940  H2  TIP3 38957     49.285 -35.273  28.910  1.00  0.00      SOLV H
ATOM  45941  OH2 TIP3 38958     47.751 -31.823  25.462  1.00  0.00      SOLV O
ATOM  45942  H1  TIP3 38958     48.708 -31.703  25.512  1.00  0.00      SOLV H
ATOM  45943  H2  TIP3 38958     47.426 -31.162  26.090  1.00  0.00      SOLV H
ATOM  45944  OH2 TIP3 38959     64.751 -25.130  31.341  1.00  0.00      SOLV O
ATOM  45945  H1  TIP3 38959     64.915 -26.081  31.205  1.00  0.00      SOLV H
ATOM  45946  H2  TIP3 38959     63.811 -25.148  31.624  1.00  0.00      SOLV H
ATOM  45947  OH2 TIP3 38960     56.306 -28.670  30.044  1.00  0.00      SOLV O
ATOM  45948  H1  TIP3 38960     56.082 -27.872  30.570  1.00  0.00      SOLV H
ATOM  45949  H2  TIP3 38960     55.590 -29.281  30.312  1.00  0.00      SOLV H
ATOM  45950  OH2 TIP3 38961     55.643 -24.955  19.883  1.00  0.00      SOLV O
ATOM  45951  H1  TIP3 38961     55.482 -24.979  18.921  1.00  0.00      SOLV H
ATOM  45952  H2  TIP3 38961     55.213 -24.125  20.156  1.00  0.00      SOLV H
ATOM  45953  OH2 TIP3 38962     49.863 -28.143  21.784  1.00  0.00      SOLV O
ATOM  45954  H1  TIP3 38962     50.199 -28.435  22.659  1.00  0.00      SOLV H
ATOM  45955  H2  TIP3 38962     49.359 -28.937  21.529  1.00  0.00      SOLV H
ATOM  45956  OH2 TIP3 38963     58.571 -24.670  16.784  1.00  0.00      SOLV O
ATOM  45957  H1  TIP3 38963     59.343 -25.142  16.398  1.00  0.00      SOLV H
ATOM  45958  H2  TIP3 38963     58.719 -24.804  17.743  1.00  0.00      SOLV H
ATOM  45959  OH2 TIP3 38964     58.386 -24.866  19.571  1.00  0.00      SOLV O
ATOM  45960  H1  TIP3 38964     57.452 -25.051  19.805  1.00  0.00      SOLV H
ATOM  45961  H2  TIP3 38964     58.860 -25.412  20.217  1.00  0.00      SOLV H
ATOM  45962  OH2 TIP3 38965     64.822 -34.233  31.669  1.00  0.00      SOLV O
ATOM  45963  H1  TIP3 38965     64.194 -34.011  30.966  1.00  0.00      SOLV H
ATOM  45964  H2  TIP3 38965     65.182 -35.085  31.353  1.00  0.00      SOLV H
ATOM  45965  OH2 TIP3 38966     50.474 -32.370  29.646  1.00  0.00      SOLV O
ATOM  45966  H1  TIP3 38966     50.859 -32.711  30.482  1.00  0.00      SOLV H
ATOM  45967  H2  TIP3 38966     49.896 -33.109  29.367  1.00  0.00      SOLV H
ATOM  45968  OH2 TIP3 38967     57.011 -42.401  25.641  1.00  0.00      SOLV O
ATOM  45969  H1  TIP3 38967     56.228 -42.783  25.187  1.00  0.00      SOLV H
ATOM  45970  H2  TIP3 38967     56.558 -41.732  26.186  1.00  0.00      SOLV H
ATOM  45971  OH2 TIP3 38968     61.505 -41.110  29.035  1.00  0.00      SOLV O
ATOM  45972  H1  TIP3 38968     62.071 -41.448  29.756  1.00  0.00      SOLV H
ATOM  45973  H2  TIP3 38968     60.650 -41.567  29.191  1.00  0.00      SOLV H
ATOM  45974  OH2 TIP3 38969     63.217 -36.495  29.843  1.00  0.00      SOLV O
ATOM  45975  H1  TIP3 38969     62.642 -36.828  30.566  1.00  0.00      SOLV H
ATOM  45976  H2  TIP3 38969     62.863 -35.602  29.679  1.00  0.00      SOLV H
ATOM  45977  OH2 TIP3 38970     62.405 -31.749  15.769  1.00  0.00      SOLV O
ATOM  45978  H1  TIP3 38970     62.357 -31.839  14.795  1.00  0.00      SOLV H
ATOM  45979  H2  TIP3 38970     63.096 -31.065  15.845  1.00  0.00      SOLV H
ATOM  45980  OH2 TIP3 38971     55.325 -37.686  26.898  1.00  0.00      SOLV O
ATOM  45981  H1  TIP3 38971     54.642 -37.777  27.592  1.00  0.00      SOLV H
ATOM  45982  H2  TIP3 38971     55.117 -36.791  26.540  1.00  0.00      SOLV H
ATOM  45983  OH2 TIP3 38972     55.363 -37.604  21.777  1.00  0.00      SOLV O
ATOM  45984  H1  TIP3 38972     54.477 -38.005  21.647  1.00  0.00      SOLV H
ATOM  45985  H2  TIP3 38972     55.745 -37.720  20.881  1.00  0.00      SOLV H
ATOM  45986  OH2 TIP3 38973     60.397 -35.344  20.498  1.00  0.00      SOLV O
ATOM  45987  H1  TIP3 38973     59.794 -34.616  20.221  1.00  0.00      SOLV H
ATOM  45988  H2  TIP3 38973     61.150 -35.196  19.899  1.00  0.00      SOLV H
ATOM  45989  OH2 TIP3 38974     59.447 -35.367  31.959  1.00  0.00      SOLV O
ATOM  45990  H1  TIP3 38974     59.260 -36.280  32.271  1.00  0.00      SOLV H
ATOM  45991  H2  TIP3 38974     60.309 -35.200  32.375  1.00  0.00      SOLV H
ATOM  45992  OH2 TIP3 38975     61.451 -35.493  23.321  1.00  0.00      SOLV O
ATOM  45993  H1  TIP3 38975     61.017 -35.023  22.587  1.00  0.00      SOLV H
ATOM  45994  H2  TIP3 38975     61.964 -36.156  22.811  1.00  0.00      SOLV H
ATOM  45995  OH2 TIP3 38976     53.105 -38.185  28.553  1.00  0.00      SOLV O
ATOM  45996  H1  TIP3 38976     53.077 -37.757  29.421  1.00  0.00      SOLV H
ATOM  45997  H2  TIP3 38976     53.036 -39.128  28.789  1.00  0.00      SOLV H
ATOM  45998  OH2 TIP3 38977     57.151 -39.517  15.329  1.00  0.00      SOLV O
ATOM  45999  H1  TIP3 38977     56.817 -39.946  16.140  1.00  0.00      SOLV H
ATOM  46000  H2  TIP3 38977     56.318 -39.206  14.926  1.00  0.00      SOLV H
ATOM  46001  OH2 TIP3 38978     50.904 -42.103  22.502  1.00  0.00      SOLV O
ATOM  46002  H1  TIP3 38978     51.525 -41.890  23.227  1.00  0.00      SOLV H
ATOM  46003  H2  TIP3 38978     51.474 -42.214  21.724  1.00  0.00      SOLV H
ATOM  46004  OH2 TIP3 38979     51.764 -40.999  17.921  1.00  0.00      SOLV O
ATOM  46005  H1  TIP3 38979     52.195 -40.327  17.350  1.00  0.00      SOLV H
ATOM  46006  H2  TIP3 38979     50.940 -40.520  18.147  1.00  0.00      SOLV H
ATOM  46007  OH2 TIP3 38980     60.243 -34.254  27.924  1.00  0.00      SOLV O
ATOM  46008  H1  TIP3 38980     60.795 -34.772  27.294  1.00  0.00      SOLV H
ATOM  46009  H2  TIP3 38980     59.934 -34.967  28.516  1.00  0.00      SOLV H
ATOM  46010  OH2 TIP3 38981     58.651 -39.057  22.694  1.00  0.00      SOLV O
ATOM  46011  H1  TIP3 38981     57.753 -39.299  23.000  1.00  0.00      SOLV H
ATOM  46012  H2  TIP3 38981     59.133 -39.032  23.537  1.00  0.00      SOLV H
ATOM  46013  OH2 TIP3 38982     53.163 -39.291  21.622  1.00  0.00      SOLV O
ATOM  46014  H1  TIP3 38982     52.279 -39.292  21.187  1.00  0.00      SOLV H
ATOM  46015  H2  TIP3 38982     53.606 -40.060  21.222  1.00  0.00      SOLV H
ATOM  46016  OH2 TIP3 38983     56.508 -38.072  19.277  1.00  0.00      SOLV O
ATOM  46017  H1  TIP3 38983     57.387 -37.661  19.323  1.00  0.00      SOLV H
ATOM  46018  H2  TIP3 38983     56.090 -37.642  18.497  1.00  0.00      SOLV H
ATOM  46019  OH2 TIP3 38984     62.917 -38.158  25.967  1.00  0.00      SOLV O
ATOM  46020  H1  TIP3 38984     62.351 -38.374  26.741  1.00  0.00      SOLV H
ATOM  46021  H2  TIP3 38984     62.540 -38.729  25.281  1.00  0.00      SOLV H
ATOM  46022  OH2 TIP3 38985     55.129 -37.422  16.923  1.00  0.00      SOLV O
ATOM  46023  H1  TIP3 38985     54.578 -37.804  16.213  1.00  0.00      SOLV H
ATOM  46024  H2  TIP3 38985     55.692 -36.826  16.387  1.00  0.00      SOLV H
ATOM  46025  OH2 TIP3 38986     60.823 -22.432  32.366  1.00  0.00      SOLV O
ATOM  46026  H1  TIP3 38986     60.969 -21.994  31.505  1.00  0.00      SOLV H
ATOM  46027  H2  TIP3 38986     61.423 -21.927  32.945  1.00  0.00      SOLV H
ATOM  46028  OH2 TIP3 38987     51.732 -33.504  31.852  1.00  0.00      SOLV O
ATOM  46029  H1  TIP3 38987     52.359 -33.220  32.549  1.00  0.00      SOLV H
ATOM  46030  H2  TIP3 38987     50.971 -33.772  32.403  1.00  0.00      SOLV H
ATOM  46031  OH2 TIP3 38988     58.744 -36.073  24.603  1.00  0.00      SOLV O
ATOM  46032  H1  TIP3 38988     59.614 -36.197  24.194  1.00  0.00      SOLV H
ATOM  46033  H2  TIP3 38988     58.819 -36.609  25.412  1.00  0.00      SOLV H
ATOM  46034  OH2 TIP3 38989     55.421 -41.198  21.113  1.00  0.00      SOLV O
ATOM  46035  H1  TIP3 38989     55.208 -42.148  21.219  1.00  0.00      SOLV H
ATOM  46036  H2  TIP3 38989     56.154 -41.216  20.488  1.00  0.00      SOLV H
ATOM  46037  OH2 TIP3 38990     58.146 -37.931  27.072  1.00  0.00      SOLV O
ATOM  46038  H1  TIP3 38990     57.196 -37.701  27.068  1.00  0.00      SOLV H
ATOM  46039  H2  TIP3 38990     58.500 -37.423  27.827  1.00  0.00      SOLV H
ATOM  46040  OH2 TIP3 38991     56.598 -31.988  18.827  1.00  0.00      SOLV O
ATOM  46041  H1  TIP3 38991     56.038 -32.677  18.405  1.00  0.00      SOLV H
ATOM  46042  H2  TIP3 38991     56.220 -31.953  19.738  1.00  0.00      SOLV H
ATOM  46043  OH2 TIP3 38992     63.610 -30.244  27.498  1.00  0.00      SOLV O
ATOM  46044  H1  TIP3 38992     63.937 -29.562  26.868  1.00  0.00      SOLV H
ATOM  46045  H2  TIP3 38992     62.883 -30.663  26.992  1.00  0.00      SOLV H
ATOM  46046  OH2 TIP3 38993     57.921 -31.171  29.929  1.00  0.00      SOLV O
ATOM  46047  H1  TIP3 38993     57.888 -31.654  30.763  1.00  0.00      SOLV H
ATOM  46048  H2  TIP3 38993     57.368 -30.393  30.101  1.00  0.00      SOLV H
ATOM  46049  OH2 TIP3 38994     62.601 -35.591  18.606  1.00  0.00      SOLV O
ATOM  46050  H1  TIP3 38994     63.483 -35.396  18.985  1.00  0.00      SOLV H
ATOM  46051  H2  TIP3 38994     62.402 -34.751  18.147  1.00  0.00      SOLV H
ATOM  46052  OH2 TIP3 38995     52.275 -34.085  24.569  1.00  0.00      SOLV O
ATOM  46053  H1  TIP3 38995     52.842 -34.054  23.773  1.00  0.00      SOLV H
ATOM  46054  H2  TIP3 38995     52.598 -34.884  25.011  1.00  0.00      SOLV H
ATOM  46055  OH2 TIP3 38996     58.058 -29.874  17.807  1.00  0.00      SOLV O
ATOM  46056  H1  TIP3 38996     57.438 -29.142  18.029  1.00  0.00      SOLV H
ATOM  46057  H2  TIP3 38996     57.531 -30.650  18.085  1.00  0.00      SOLV H
ATOM  46058  OH2 TIP3 38997     50.024 -36.632  29.837  1.00  0.00      SOLV O
ATOM  46059  H1  TIP3 38997     50.160 -36.997  30.734  1.00  0.00      SOLV H
ATOM  46060  H2  TIP3 38997     49.563 -37.359  29.382  1.00  0.00      SOLV H
ATOM  46061  OH2 TIP3 38998     56.767 -34.689  32.001  1.00  0.00      SOLV O
ATOM  46062  H1  TIP3 38998     56.470 -35.126  31.184  1.00  0.00      SOLV H
ATOM  46063  H2  TIP3 38998     57.741 -34.750  31.899  1.00  0.00      SOLV H
ATOM  46064  OH2 TIP3 38999     59.193 -28.175  29.912  1.00  0.00      SOLV O
ATOM  46065  H1  TIP3 38999     58.250 -28.341  29.754  1.00  0.00      SOLV H
ATOM  46066  H2  TIP3 38999     59.175 -27.858  30.838  1.00  0.00      SOLV H
ATOM  46067  OH2 TIP3 39000     67.066 -33.561  18.381  1.00  0.00      SOLV O
ATOM  46068  H1  TIP3 39000     66.644 -33.928  17.568  1.00  0.00      SOLV H
ATOM  46069  H2  TIP3 39000     66.947 -32.613  18.163  1.00  0.00      SOLV H
ATOM  46070  OH2 TIP3 39001     65.347 -28.011  31.148  1.00  0.00      SOLV O
ATOM  46071  H1  TIP3 39001     64.432 -28.163  30.815  1.00  0.00      SOLV H
ATOM  46072  H2  TIP3 39001     65.834 -28.003  30.293  1.00  0.00      SOLV H
ATOM  46073  OH2 TIP3 39002     62.661 -25.854  18.732  1.00  0.00      SOLV O
ATOM  46074  H1  TIP3 39002     62.540 -26.742  19.092  1.00  0.00      SOLV H
ATOM  46075  H2  TIP3 39002     63.066 -26.019  17.860  1.00  0.00      SOLV H
ATOM  46076  OH2 TIP3 39003     61.741 -31.700  25.872  1.00  0.00      SOLV O
ATOM  46077  H1  TIP3 39003     60.888 -32.133  25.679  1.00  0.00      SOLV H
ATOM  46078  H2  TIP3 39003     62.347 -32.247  25.335  1.00  0.00      SOLV H
ATOM  46079  OH2 TIP3 39004     53.348 -30.067  21.923  1.00  0.00      SOLV O
ATOM  46080  H1  TIP3 39004     53.398 -29.130  21.660  1.00  0.00      SOLV H
ATOM  46081  H2  TIP3 39004     52.440 -30.278  21.680  1.00  0.00      SOLV H
ATOM  46082  OH2 TIP3 39005     51.070 -36.412  16.427  1.00  0.00      SOLV O
ATOM  46083  H1  TIP3 39005     51.323 -35.609  16.920  1.00  0.00      SOLV H
ATOM  46084  H2  TIP3 39005     50.174 -36.589  16.797  1.00  0.00      SOLV H
ATOM  46085  OH2 TIP3 39006     55.358 -31.868  21.294  1.00  0.00      SOLV O
ATOM  46086  H1  TIP3 39006     54.795 -31.108  21.542  1.00  0.00      SOLV H
ATOM  46087  H2  TIP3 39006     54.903 -32.592  21.761  1.00  0.00      SOLV H
ATOM  46088  OH2 TIP3 39007     54.377 -27.667  27.845  1.00  0.00      SOLV O
ATOM  46089  H1  TIP3 39007     54.699 -26.786  27.580  1.00  0.00      SOLV H
ATOM  46090  H2  TIP3 39007     55.103 -27.965  28.420  1.00  0.00      SOLV H
ATOM  46091  OH2 TIP3 39008     52.465 -27.488  20.969  1.00  0.00      SOLV O
ATOM  46092  H1  TIP3 39008     51.520 -27.652  21.156  1.00  0.00      SOLV H
ATOM  46093  H2  TIP3 39008     52.564 -26.563  21.274  1.00  0.00      SOLV H
ATOM  46094  OH2 TIP3 39009     59.004 -30.443  27.486  1.00  0.00      SOLV O
ATOM  46095  H1  TIP3 39009     58.764 -30.764  28.383  1.00  0.00      SOLV H
ATOM  46096  H2  TIP3 39009     59.893 -30.812  27.377  1.00  0.00      SOLV H
ATOM  46097  OH2 TIP3 39010     60.980 -28.571  16.591  1.00  0.00      SOLV O
ATOM  46098  H1  TIP3 39010     61.391 -28.916  17.413  1.00  0.00      SOLV H
ATOM  46099  H2  TIP3 39010     60.110 -28.995  16.641  1.00  0.00      SOLV H
ATOM  46100  OH2 TIP3 39011     60.187 -25.143  29.866  1.00  0.00      SOLV O
ATOM  46101  H1  TIP3 39011     59.616 -25.796  29.422  1.00  0.00      SOLV H
ATOM  46102  H2  TIP3 39011     60.086 -24.364  29.274  1.00  0.00      SOLV H
ATOM  46103  OH2 TIP3 39012     63.732 -23.004  16.868  1.00  0.00      SOLV O
ATOM  46104  H1  TIP3 39012     64.098 -22.144  16.597  1.00  0.00      SOLV H
ATOM  46105  H2  TIP3 39012     62.818 -22.718  17.079  1.00  0.00      SOLV H
ATOM  46106  OH2 TIP3 39013     53.110 -41.080  29.316  1.00  0.00      SOLV O
ATOM  46107  H1  TIP3 39013     52.146 -41.180  29.239  1.00  0.00      SOLV H
ATOM  46108  H2  TIP3 39013     53.353 -41.870  29.828  1.00  0.00      SOLV H
ATOM  46109  OH2 TIP3 39014     62.213 -29.510  18.917  1.00  0.00      SOLV O
ATOM  46110  H1  TIP3 39014     62.162 -30.375  19.369  1.00  0.00      SOLV H
ATOM  46111  H2  TIP3 39014     63.172 -29.327  18.988  1.00  0.00      SOLV H
ATOM  46112  OH2 TIP3 39015     48.930 -30.099  27.735  1.00  0.00      SOLV O
ATOM  46113  H1  TIP3 39015     49.500 -30.877  27.819  1.00  0.00      SOLV H
ATOM  46114  H2  TIP3 39015     49.052 -29.693  28.601  1.00  0.00      SOLV H
ATOM  46115  OH2 TIP3 39016     54.997 -29.537  15.059  1.00  0.00      SOLV O
ATOM  46116  H1  TIP3 39016     55.395 -30.272  14.558  1.00  0.00      SOLV H
ATOM  46117  H2  TIP3 39016     54.700 -29.993  15.871  1.00  0.00      SOLV H
ATOM  46118  OH2 TIP3 39017     53.959 -30.334  17.534  1.00  0.00      SOLV O
ATOM  46119  H1  TIP3 39017     54.520 -30.678  18.241  1.00  0.00      SOLV H
ATOM  46120  H2  TIP3 39017     53.820 -29.404  17.818  1.00  0.00      SOLV H
ATOM  46121  OH2 TIP3 39018     51.665 -34.102  18.105  1.00  0.00      SOLV O
ATOM  46122  H1  TIP3 39018     50.823 -33.948  18.584  1.00  0.00      SOLV H
ATOM  46123  H2  TIP3 39018     51.791 -33.229  17.690  1.00  0.00      SOLV H
ATOM  46124  OH2 TIP3 39019     61.547 -38.455  28.326  1.00  0.00      SOLV O
ATOM  46125  H1  TIP3 39019     62.190 -38.104  28.962  1.00  0.00      SOLV H
ATOM  46126  H2  TIP3 39019     61.467 -39.393  28.601  1.00  0.00      SOLV H
ATOM  46127  OH2 TIP3 39020     56.180 -27.921  18.166  1.00  0.00      SOLV O
ATOM  46128  H1  TIP3 39020     55.227 -27.788  18.330  1.00  0.00      SOLV H
ATOM  46129  H2  TIP3 39020     56.397 -27.111  17.685  1.00  0.00      SOLV H
ATOM  46130  OH2 TIP3 39021     59.271 -37.768  20.160  1.00  0.00      SOLV O
ATOM  46131  H1  TIP3 39021     59.618 -36.882  20.421  1.00  0.00      SOLV H
ATOM  46132  H2  TIP3 39021     58.979 -38.122  21.027  1.00  0.00      SOLV H
ATOM  46133  OH2 TIP3 39022     59.408 -36.516  29.305  1.00  0.00      SOLV O
ATOM  46134  H1  TIP3 39022     59.284 -36.169  30.209  1.00  0.00      SOLV H
ATOM  46135  H2  TIP3 39022     60.112 -37.174  29.426  1.00  0.00      SOLV H
ATOM  46136  OH2 TIP3 39023     60.917 -40.073  20.963  1.00  0.00      SOLV O
ATOM  46137  H1  TIP3 39023     60.315 -39.921  21.718  1.00  0.00      SOLV H
ATOM  46138  H2  TIP3 39023     61.603 -39.430  21.195  1.00  0.00      SOLV H
ATOM  46139  OH2 TIP3 39024     53.385 -27.748  18.285  1.00  0.00      SOLV O
ATOM  46140  H1  TIP3 39024     53.125 -26.949  17.770  1.00  0.00      SOLV H
ATOM  46141  H2  TIP3 39024     53.011 -27.547  19.166  1.00  0.00      SOLV H
ATOM  46142  OH2 TIP3 39025     56.422 -40.572  17.788  1.00  0.00      SOLV O
ATOM  46143  H1  TIP3 39025     56.154 -39.777  18.287  1.00  0.00      SOLV H
ATOM  46144  H2  TIP3 39025     57.308 -40.744  18.128  1.00  0.00      SOLV H
ATOM  46145  OH2 TIP3 39026     65.865 -36.518  30.349  1.00  0.00      SOLV O
ATOM  46146  H1  TIP3 39026     64.918 -36.694  30.159  1.00  0.00      SOLV H
ATOM  46147  H2  TIP3 39026     66.228 -36.577  29.453  1.00  0.00      SOLV H
ATOM  46148  OH2 TIP3 39027     63.277 -33.478  24.243  1.00  0.00      SOLV O
ATOM  46149  H1  TIP3 39027     62.666 -34.205  24.032  1.00  0.00      SOLV H
ATOM  46150  H2  TIP3 39027     63.986 -33.943  24.743  1.00  0.00      SOLV H
ATOM  46151  OH2 TIP3 39028     51.415 -31.535  16.790  1.00  0.00      SOLV O
ATOM  46152  H1  TIP3 39028     51.835 -30.742  17.161  1.00  0.00      SOLV H
ATOM  46153  H2  TIP3 39028     52.103 -31.786  16.138  1.00  0.00      SOLV H
ATOM  46154  OH2 TIP3 39029     52.119 -38.950  16.138  1.00  0.00      SOLV O
ATOM  46155  H1  TIP3 39029     51.868 -38.015  16.282  1.00  0.00      SOLV H
ATOM  46156  H2  TIP3 39029     51.381 -39.273  15.606  1.00  0.00      SOLV H
ATOM  46157  OH2 TIP3 39030     61.225 -24.354  25.955  1.00  0.00      SOLV O
ATOM  46158  H1  TIP3 39030     60.879 -23.763  25.251  1.00  0.00      SOLV H
ATOM  46159  H2  TIP3 39030     62.133 -23.985  26.031  1.00  0.00      SOLV H
ATOM  46160  OH2 TIP3 39031     54.658 -43.493  24.693  1.00  0.00      SOLV O
ATOM  46161  H1  TIP3 39031     54.554 -43.594  23.722  1.00  0.00      SOLV H
ATOM  46162  H2  TIP3 39031     54.596 -44.421  25.001  1.00  0.00      SOLV H
ATOM  46163  OH2 TIP3 39032     49.102 -30.738  20.795  1.00  0.00      SOLV O
ATOM  46164  H1  TIP3 39032     48.141 -30.699  20.885  1.00  0.00      SOLV H
ATOM  46165  H2  TIP3 39032     49.217 -30.243  19.964  1.00  0.00      SOLV H
ATOM  46166  OH2 TIP3 39033     47.437 -28.470  32.315  1.00  0.00      SOLV O
ATOM  46167  H1  TIP3 39033     48.189 -28.504  32.938  1.00  0.00      SOLV H
ATOM  46168  H2  TIP3 39033     47.421 -29.391  31.998  1.00  0.00      SOLV H
ATOM  46169  OH2 TIP3 39034     52.158 -28.063  33.815  1.00  0.00      SOLV O
ATOM  46170  H1  TIP3 39034     53.069 -28.234  34.096  1.00  0.00      SOLV H
ATOM  46171  H2  TIP3 39034     52.178 -28.418  32.905  1.00  0.00      SOLV H
ATOM  46172  OH2 TIP3 39035     56.334 -27.131  15.203  1.00  0.00      SOLV O
ATOM  46173  H1  TIP3 39035     55.856 -27.992  15.240  1.00  0.00      SOLV H
ATOM  46174  H2  TIP3 39035     57.207 -27.429  14.893  1.00  0.00      SOLV H
ATOM  46175  OH2 TIP3 39036     58.933 -27.454  32.568  1.00  0.00      SOLV O
ATOM  46176  H1  TIP3 39036     58.870 -28.339  32.991  1.00  0.00      SOLV H
ATOM  46177  H2  TIP3 39036     59.554 -26.981  33.151  1.00  0.00      SOLV H
ATOM  46178  OH2 TIP3 39037     60.638 -25.846  15.413  1.00  0.00      SOLV O
ATOM  46179  H1  TIP3 39037     61.150 -26.516  15.895  1.00  0.00      SOLV H
ATOM  46180  H2  TIP3 39037     61.302 -25.486  14.792  1.00  0.00      SOLV H
ATOM  46181  OH2 TIP3 39038     49.480 -34.414  33.144  1.00  0.00      SOLV O
ATOM  46182  H1  TIP3 39038     49.870 -35.286  32.946  1.00  0.00      SOLV H
ATOM  46183  H2  TIP3 39038     48.702 -34.412  32.545  1.00  0.00      SOLV H
ATOM  46184  OH2 TIP3 39039     53.398 -32.765  15.183  1.00  0.00      SOLV O
ATOM  46185  H1  TIP3 39039     53.830 -33.289  15.874  1.00  0.00      SOLV H
ATOM  46186  H2  TIP3 39039     54.187 -32.464  14.681  1.00  0.00      SOLV H
ATOM  46187  OH2 TIP3 39040     55.661 -32.182  32.612  1.00  0.00      SOLV O
ATOM  46188  H1  TIP3 39040     55.379 -31.929  31.715  1.00  0.00      SOLV H
ATOM  46189  H2  TIP3 39040     56.147 -33.021  32.455  1.00  0.00      SOLV H
ATOM  46190  OH2 TIP3 39041     58.199 -29.754  15.011  1.00  0.00      SOLV O
ATOM  46191  H1  TIP3 39041     58.038 -29.851  15.969  1.00  0.00      SOLV H
ATOM  46192  H2  TIP3 39041     58.398 -30.684  14.767  1.00  0.00      SOLV H
ATOM  46193  OH2 TIP3 39042     61.140 -30.402  30.059  1.00  0.00      SOLV O
ATOM  46194  H1  TIP3 39042     61.799 -29.697  29.905  1.00  0.00      SOLV H
ATOM  46195  H2  TIP3 39042     60.313 -29.901  29.957  1.00  0.00      SOLV H
ATOM  46196  OH2 TIP3 39043     51.171 -36.783  32.566  1.00  0.00      SOLV O
ATOM  46197  H1  TIP3 39043     52.008 -37.251  32.474  1.00  0.00      SOLV H
ATOM  46198  H2  TIP3 39043     51.118 -36.682  33.539  1.00  0.00      SOLV H
ATOM  46199  OH2 TIP3 39044     55.250 -34.113  17.634  1.00  0.00      SOLV O
ATOM  46200  H1  TIP3 39044     54.863 -34.789  18.210  1.00  0.00      SOLV H
ATOM  46201  H2  TIP3 39044     55.761 -34.653  16.996  1.00  0.00      SOLV H
ATOM  46202  OH2 TIP3 39045     55.263 -36.455  29.948  1.00  0.00      SOLV O
ATOM  46203  H1  TIP3 39045     54.407 -35.987  30.026  1.00  0.00      SOLV H
ATOM  46204  H2  TIP3 39045     55.739 -35.892  29.304  1.00  0.00      SOLV H
ATOM  46205  OH2 TIP3 39046     56.832 -35.556  15.833  1.00  0.00      SOLV O
ATOM  46206  H1  TIP3 39046     56.717 -35.389  14.872  1.00  0.00      SOLV H
ATOM  46207  H2  TIP3 39046     57.736 -35.208  15.975  1.00  0.00      SOLV H
ATOM  46208  OH2 TIP3 39047     59.191 -32.289  33.370  1.00  0.00      SOLV O
ATOM  46209  H1  TIP3 39047     60.104 -32.139  33.092  1.00  0.00      SOLV H
ATOM  46210  H2  TIP3 39047     59.253 -33.136  33.840  1.00  0.00      SOLV H
ATOM  46211  OH2 TIP3 39048     64.814 -30.231  15.334  1.00  0.00      SOLV O
ATOM  46212  H1  TIP3 39048     64.856 -30.541  14.409  1.00  0.00      SOLV H
ATOM  46213  H2  TIP3 39048     64.450 -29.329  15.183  1.00  0.00      SOLV H
ATOM  46214  OH2 TIP3 39049     56.600 -38.705  30.975  1.00  0.00      SOLV O
ATOM  46215  H1  TIP3 39049     56.869 -39.328  30.273  1.00  0.00      SOLV H
ATOM  46216  H2  TIP3 39049     56.203 -37.974  30.456  1.00  0.00      SOLV H
ATOM  46217  OH2 TIP3 39050     57.432 -40.178  28.579  1.00  0.00      SOLV O
ATOM  46218  H1  TIP3 39050     57.766 -39.516  27.938  1.00  0.00      SOLV H
ATOM  46219  H2  TIP3 39050     56.608 -40.481  28.138  1.00  0.00      SOLV H
ATOM  46220  OH2 TIP3 39051     57.005 -34.598  28.747  1.00  0.00      SOLV O
ATOM  46221  H1  TIP3 39051     57.848 -34.346  28.345  1.00  0.00      SOLV H
ATOM  46222  H2  TIP3 39051     56.404 -33.906  28.404  1.00  0.00      SOLV H
ATOM  46223  OH2 TIP3 39052     61.909 -35.188  33.744  1.00  0.00      SOLV O
ATOM  46224  H1  TIP3 39052     62.503 -35.944  33.623  1.00  0.00      SOLV H
ATOM  46225  H2  TIP3 39052     62.527 -34.446  33.668  1.00  0.00      SOLV H
ATOM  46226  OH2 TIP3 39053     62.284 -32.048  31.857  1.00  0.00      SOLV O
ATOM  46227  H1  TIP3 39053     61.751 -31.467  31.264  1.00  0.00      SOLV H
ATOM  46228  H2  TIP3 39053     63.174 -31.657  31.699  1.00  0.00      SOLV H
ATOM  46229  OH2 TIP3 39054     54.721 -38.254  33.024  1.00  0.00      SOLV O
ATOM  46230  H1  TIP3 39054     54.176 -39.039  32.820  1.00  0.00      SOLV H
ATOM  46231  H2  TIP3 39054     55.334 -38.242  32.263  1.00  0.00      SOLV H
ATOM  46232  OH2 TIP3 39055     59.037 -42.359  28.960  1.00  0.00      SOLV O
ATOM  46233  H1  TIP3 39055     58.476 -41.559  28.842  1.00  0.00      SOLV H
ATOM  46234  H2  TIP3 39055     58.493 -43.042  28.516  1.00  0.00      SOLV H
ATOM  46235  OH2 TIP3 39056     58.837 -37.939  32.515  1.00  0.00      SOLV O
ATOM  46236  H1  TIP3 39056     58.603 -38.285  33.394  1.00  0.00      SOLV H
ATOM  46237  H2  TIP3 39056     58.069 -38.268  32.000  1.00  0.00      SOLV H
ATOM  46238  OH2 TIP3 39057     61.563 -37.740  31.594  1.00  0.00      SOLV O
ATOM  46239  H1  TIP3 39057     60.694 -38.022  31.933  1.00  0.00      SOLV H
ATOM  46240  H2  TIP3 39057     62.181 -38.143  32.239  1.00  0.00      SOLV H
ATOM  46241  OH2 TIP3 39058     63.570 -38.457  33.465  1.00  0.00      SOLV O
ATOM  46242  H1  TIP3 39058     63.833 -39.402  33.464  1.00  0.00      SOLV H
ATOM  46243  H2  TIP3 39058     63.280 -38.310  34.391  1.00  0.00      SOLV H
ATOM  46244  OH2 TIP3 39059     53.558 -40.736  32.637  1.00  0.00      SOLV O
ATOM  46245  H1  TIP3 39059     53.925 -41.439  32.072  1.00  0.00      SOLV H
ATOM  46246  H2  TIP3 39059     53.730 -41.104  33.527  1.00  0.00      SOLV H
ATOM  46247  OH2 TIP3 39060     59.454 -42.850  31.622  1.00  0.00      SOLV O
ATOM  46248  H1  TIP3 39060     60.270 -43.388  31.585  1.00  0.00      SOLV H
ATOM  46249  H2  TIP3 39060     59.261 -42.748  30.667  1.00  0.00      SOLV H
ATOM  46250  OH2 TIP3 39061     59.317 -41.193  33.796  1.00  0.00      SOLV O
ATOM  46251  H1  TIP3 39061     59.350 -41.701  32.955  1.00  0.00      SOLV H
ATOM  46252  H2  TIP3 39061     58.499 -40.664  33.689  1.00  0.00      SOLV H
ATOM  46253  OH2 TIP3 39062     53.101 -25.355  16.946  1.00  0.00      SOLV O
ATOM  46254  H1  TIP3 39062     54.051 -25.135  16.993  1.00  0.00      SOLV H
ATOM  46255  H2  TIP3 39062     52.846 -24.777  16.202  1.00  0.00      SOLV H
ATOM  46256  OH2 TIP3 39063     48.893 -32.549  16.332  1.00  0.00      SOLV O
ATOM  46257  H1  TIP3 39063     49.789 -32.189  16.507  1.00  0.00      SOLV H
ATOM  46258  H2  TIP3 39063     49.098 -33.286  15.716  1.00  0.00      SOLV H
ATOM  46259  OH2 TIP3 39064     46.033 -27.948  21.413  1.00  0.00      SOLV O
ATOM  46260  H1  TIP3 39064     45.554 -28.577  20.827  1.00  0.00      SOLV H
ATOM  46261  H2  TIP3 39064     46.451 -28.574  22.047  1.00  0.00      SOLV H
ATOM  46262  OH2 TIP3 39065     47.267 -29.560  23.201  1.00  0.00      SOLV O
ATOM  46263  H1  TIP3 39065     47.282 -30.496  23.442  1.00  0.00      SOLV H
ATOM  46264  H2  TIP3 39065     47.532 -29.147  24.044  1.00  0.00      SOLV H
ATOM  46265  OH2 TIP3 39066     63.519 -22.932  26.274  1.00  0.00      SOLV O
ATOM  46266  H1  TIP3 39066     63.579 -22.777  27.231  1.00  0.00      SOLV H
ATOM  46267  H2  TIP3 39066     64.104 -22.247  25.920  1.00  0.00      SOLV H
ATOM  46268  OH2 TIP3 39067     63.271 -23.468  29.094  1.00  0.00      SOLV O
ATOM  46269  H1  TIP3 39067     63.080 -24.352  28.719  1.00  0.00      SOLV H
ATOM  46270  H2  TIP3 39067     63.952 -23.708  29.740  1.00  0.00      SOLV H
ATOM  46271  OH2 TIP3 39068     63.244 -28.047  33.808  1.00  0.00      SOLV O
ATOM  46272  H1  TIP3 39068     62.396 -28.284  34.228  1.00  0.00      SOLV H
ATOM  46273  H2  TIP3 39068     63.425 -27.161  34.181  1.00  0.00      SOLV H
ATOM  46274  OH2 TIP3 39069     65.031 -29.178  19.256  1.00  0.00      SOLV O
ATOM  46275  H1  TIP3 39069     65.664 -28.436  19.344  1.00  0.00      SOLV H
ATOM  46276  H2  TIP3 39069     65.346 -29.765  19.978  1.00  0.00      SOLV H
ATOM  46277  OH2 TIP3 39070     66.118 -30.821  21.137  1.00  0.00      SOLV O
ATOM  46278  H1  TIP3 39070     65.494 -31.503  21.462  1.00  0.00      SOLV H
ATOM  46279  H2  TIP3 39070     66.562 -30.520  21.955  1.00  0.00      SOLV H
ATOM  46280  OH2 TIP3 39071     65.017 -28.285  26.238  1.00  0.00      SOLV O
ATOM  46281  H1  TIP3 39071     65.798 -28.570  25.730  1.00  0.00      SOLV H
ATOM  46282  H2  TIP3 39071     64.858 -27.392  25.874  1.00  0.00      SOLV H
ATOM  46283  OH2 TIP3 39072     62.540 -26.136  28.458  1.00  0.00      SOLV O
ATOM  46284  H1  TIP3 39072     61.682 -25.980  28.888  1.00  0.00      SOLV H
ATOM  46285  H2  TIP3 39072     62.271 -26.521  27.595  1.00  0.00      SOLV H
ATOM  46286  OH2 TIP3 39073     66.399 -30.867  17.492  1.00  0.00      SOLV O
ATOM  46287  H1  TIP3 39073     65.830 -30.737  16.699  1.00  0.00      SOLV H
ATOM  46288  H2  TIP3 39073     65.925 -30.291  18.124  1.00  0.00      SOLV H
ATOM  46289  OH2 TIP3 39074     65.839 -34.011  16.020  1.00  0.00      SOLV O
ATOM  46290  H1  TIP3 39074     65.621 -33.406  15.302  1.00  0.00      SOLV H
ATOM  46291  H2  TIP3 39074     65.788 -34.884  15.570  1.00  0.00      SOLV H
ATOM  46292  OH2 TIP3 39075     64.364 -32.922  21.759  1.00  0.00      SOLV O
ATOM  46293  H1  TIP3 39075     64.660 -33.829  21.574  1.00  0.00      SOLV H
ATOM  46294  H2  TIP3 39075     64.051 -32.994  22.686  1.00  0.00      SOLV H
ATOM  46295  OH2 TIP3 39076     49.596 -36.049  25.730  1.00  0.00      SOLV O
ATOM  46296  H1  TIP3 39076     49.814 -36.047  24.773  1.00  0.00      SOLV H
ATOM  46297  H2  TIP3 39076     50.496 -35.949  26.117  1.00  0.00      SOLV H
ATOM  46298  OH2 TIP3 39077     64.655 -30.788  31.500  1.00  0.00      SOLV O
ATOM  46299  H1  TIP3 39077     65.509 -31.279  31.469  1.00  0.00      SOLV H
ATOM  46300  H2  TIP3 39077     64.922 -29.904  31.198  1.00  0.00      SOLV H
ATOM  46301  OH2 TIP3 39078     66.754 -32.378  31.851  1.00  0.00      SOLV O
ATOM  46302  H1  TIP3 39078     66.085 -33.095  31.856  1.00  0.00      SOLV H
ATOM  46303  H2  TIP3 39078     67.575 -32.912  31.924  1.00  0.00      SOLV H
ATOM  46304  OH2 TIP3 39079     65.831 -36.601  15.223  1.00  0.00      SOLV O
ATOM  46305  H1  TIP3 39079     66.625 -36.897  15.716  1.00  0.00      SOLV H
ATOM  46306  H2  TIP3 39079     65.328 -37.410  15.069  1.00  0.00      SOLV H
ATOM  46307  OH2 TIP3 39080     65.014 -35.354  20.112  1.00  0.00      SOLV O
ATOM  46308  H1  TIP3 39080     65.589 -36.153  20.183  1.00  0.00      SOLV H
ATOM  46309  H2  TIP3 39080     65.639 -34.732  19.702  1.00  0.00      SOLV H
ATOM  46310  OH2 TIP3 39081     65.337 -34.688  25.577  1.00  0.00      SOLV O
ATOM  46311  H1  TIP3 39081     66.198 -34.213  25.488  1.00  0.00      SOLV H
ATOM  46312  H2  TIP3 39081     65.227 -34.612  26.544  1.00  0.00      SOLV H
ATOM  46313  OH2 TIP3 39082     65.221 -33.959  28.302  1.00  0.00      SOLV O
ATOM  46314  H1  TIP3 39082     64.303 -33.854  28.626  1.00  0.00      SOLV H
ATOM  46315  H2  TIP3 39082     65.472 -33.030  28.104  1.00  0.00      SOLV H
ATOM  46316  OH2 TIP3 39083     50.925 -40.565  31.880  1.00  0.00      SOLV O
ATOM  46317  H1  TIP3 39083     51.885 -40.510  32.068  1.00  0.00      SOLV H
ATOM  46318  H2  TIP3 39083     50.761 -41.511  32.064  1.00  0.00      SOLV H
ATOM  46319  OH2 TIP3 39084     69.326 -38.732  33.626  1.00  0.00      SOLV O
ATOM  46320  H1  TIP3 39084     70.040 -39.251  33.194  1.00  0.00      SOLV H
ATOM  46321  H2  TIP3 39084     69.146 -38.029  32.971  1.00  0.00      SOLV H
ATOM  46322  OH2 TIP3 39085     66.503 -37.674  20.150  1.00  0.00      SOLV O
ATOM  46323  H1  TIP3 39085     66.892 -37.956  21.007  1.00  0.00      SOLV H
ATOM  46324  H2  TIP3 39085     66.182 -38.529  19.806  1.00  0.00      SOLV H
ATOM  46325  OH2 TIP3 39086     52.479 -41.777  24.769  1.00  0.00      SOLV O
ATOM  46326  H1  TIP3 39086     53.215 -42.416  24.857  1.00  0.00      SOLV H
ATOM  46327  H2  TIP3 39086     52.913 -40.957  25.067  1.00  0.00      SOLV H
ATOM  46328  OH2 TIP3 39087     49.929 -39.593  25.693  1.00  0.00      SOLV O
ATOM  46329  H1  TIP3 39087     50.559 -39.469  24.957  1.00  0.00      SOLV H
ATOM  46330  H2  TIP3 39087     50.021 -38.744  26.142  1.00  0.00      SOLV H
ATOM  46331  OH2 TIP3 39088     68.226 -36.990  31.877  1.00  0.00      SOLV O
ATOM  46332  H1  TIP3 39088     67.254 -36.902  31.906  1.00  0.00      SOLV H
ATOM  46333  H2  TIP3 39088     68.322 -37.542  31.080  1.00  0.00      SOLV H
ATOM  46334  OH2 TIP3 39089     68.154 -37.087  16.678  1.00  0.00      SOLV O
ATOM  46335  H1  TIP3 39089     68.802 -37.644  16.197  1.00  0.00      SOLV H
ATOM  46336  H2  TIP3 39089     68.685 -36.297  16.885  1.00  0.00      SOLV H
ATOM  46337  OH2 TIP3 39090     51.610 -42.958  19.774  1.00  0.00      SOLV O
ATOM  46338  H1  TIP3 39090     50.663 -43.165  19.701  1.00  0.00      SOLV H
ATOM  46339  H2  TIP3 39090     51.711 -42.232  19.121  1.00  0.00      SOLV H
ATOM  46340  OH2 TIP3 39091     60.473 -23.908  21.793  1.00  0.00      SOLV O
ATOM  46341  H1  TIP3 39091     61.154 -23.839  21.090  1.00  0.00      SOLV H
ATOM  46342  H2  TIP3 39091     60.805 -23.278  22.446  1.00  0.00      SOLV H
ATOM  46343  OH2 TIP3 39092     52.019 -44.161  28.134  1.00  0.00      SOLV O
ATOM  46344  H1  TIP3 39092     51.394 -44.535  28.776  1.00  0.00      SOLV H
ATOM  46345  H2  TIP3 39092     51.406 -43.734  27.504  1.00  0.00      SOLV H
ATOM  46346  OH2 TIP3 39093     49.534 -30.775  32.320  1.00  0.00      SOLV O
ATOM  46347  H1  TIP3 39093     48.777 -31.156  31.838  1.00  0.00      SOLV H
ATOM  46348  H2  TIP3 39093     49.455 -31.200  33.183  1.00  0.00      SOLV H
ATOM  46349  OH2 TIP3 39094     52.040 -29.042  28.518  1.00  0.00      SOLV O
ATOM  46350  H1  TIP3 39094     51.492 -28.295  28.212  1.00  0.00      SOLV H
ATOM  46351  H2  TIP3 39094     52.922 -28.660  28.323  1.00  0.00      SOLV H
ATOM  46352  OH2 TIP3 39095     55.649 -26.379  31.473  1.00  0.00      SOLV O
ATOM  46353  H1  TIP3 39095     55.886 -26.553  32.407  1.00  0.00      SOLV H
ATOM  46354  H2  TIP3 39095     56.312 -25.695  31.233  1.00  0.00      SOLV H
ATOM  46355  OH2 TIP3 39096     57.366 -24.354  30.842  1.00  0.00      SOLV O
ATOM  46356  H1  TIP3 39096     58.234 -24.633  30.509  1.00  0.00      SOLV H
ATOM  46357  H2  TIP3 39096     57.622 -23.887  31.665  1.00  0.00      SOLV H
ATOM  46358  OH2 TIP3 39097     67.887 -39.110  29.871  1.00  0.00      SOLV O
ATOM  46359  H1  TIP3 39097     67.077 -39.162  29.335  1.00  0.00      SOLV H
ATOM  46360  H2  TIP3 39097     68.385 -39.897  29.547  1.00  0.00      SOLV H
ATOM  46361  OH2 TIP3 39098     48.457 -26.980  28.573  1.00  0.00      SOLV O
ATOM  46362  H1  TIP3 39098     47.597 -26.691  28.206  1.00  0.00      SOLV H
ATOM  46363  H2  TIP3 39098     48.224 -27.097  29.500  1.00  0.00      SOLV H
ATOM  46364  OH2 TIP3 39099     51.025 -26.503  27.709  1.00  0.00      SOLV O
ATOM  46365  H1  TIP3 39099     50.094 -26.619  28.004  1.00  0.00      SOLV H
ATOM  46366  H2  TIP3 39099     50.904 -25.965  26.902  1.00  0.00      SOLV H
ATOM  46367  OH2 TIP3 39100     55.442 -25.056  26.897  1.00  0.00      SOLV O
ATOM  46368  H1  TIP3 39100     54.882 -24.737  26.165  1.00  0.00      SOLV H
ATOM  46369  H2  TIP3 39100     55.344 -24.327  27.543  1.00  0.00      SOLV H
ATOM  46370  OH2 TIP3 39101     58.019 -25.388  27.861  1.00  0.00      SOLV O
ATOM  46371  H1  TIP3 39101     57.123 -25.353  27.471  1.00  0.00      SOLV H
ATOM  46372  H2  TIP3 39101     58.319 -24.474  27.743  1.00  0.00      SOLV H
ATOM  46373  OH2 TIP3 39102     59.857 -23.048  28.071  1.00  0.00      SOLV O
ATOM  46374  H1  TIP3 39102     59.628 -22.136  27.787  1.00  0.00      SOLV H
ATOM  46375  H2  TIP3 39102     60.324 -23.390  27.280  1.00  0.00      SOLV H
ATOM  46376  OH2 TIP3 39103     48.441 -28.389  25.512  1.00  0.00      SOLV O
ATOM  46377  H1  TIP3 39103     48.586 -28.834  26.376  1.00  0.00      SOLV H
ATOM  46378  H2  TIP3 39103     49.315 -28.555  25.090  1.00  0.00      SOLV H
ATOM  46379  OH2 TIP3 39104     50.802 -28.956  24.238  1.00  0.00      SOLV O
ATOM  46380  H1  TIP3 39104     51.054 -29.872  24.486  1.00  0.00      SOLV H
ATOM  46381  H2  TIP3 39104     51.604 -28.458  24.504  1.00  0.00      SOLV H
ATOM  46382  OH2 TIP3 39105     53.159 -27.657  25.093  1.00  0.00      SOLV O
ATOM  46383  H1  TIP3 39105     53.685 -28.427  24.811  1.00  0.00      SOLV H
ATOM  46384  H2  TIP3 39105     53.329 -27.670  26.050  1.00  0.00      SOLV H
ATOM  46385  OH2 TIP3 39106     61.146 -39.967  24.051  1.00  0.00      SOLV O
ATOM  46386  H1  TIP3 39106     60.772 -40.795  24.406  1.00  0.00      SOLV H
ATOM  46387  H2  TIP3 39106     62.047 -40.237  23.789  1.00  0.00      SOLV H
ATOM  46388  OH2 TIP3 39107     66.643 -40.113  24.293  1.00  0.00      SOLV O
ATOM  46389  H1  TIP3 39107     67.072 -39.387  23.786  1.00  0.00      SOLV H
ATOM  46390  H2  TIP3 39107     65.715 -40.038  24.017  1.00  0.00      SOLV H
ATOM  46391  OH2 TIP3 39108     67.759 -38.348  22.522  1.00  0.00      SOLV O
ATOM  46392  H1  TIP3 39108     68.616 -38.685  22.164  1.00  0.00      SOLV H
ATOM  46393  H2  TIP3 39108     67.992 -37.399  22.650  1.00  0.00      SOLV H
ATOM  46394  OH2 TIP3 39109     54.470 -43.799  21.933  1.00  0.00      SOLV O
ATOM  46395  H1  TIP3 39109     53.674 -44.235  21.567  1.00  0.00      SOLV H
ATOM  46396  H2  TIP3 39109     55.132 -44.516  21.826  1.00  0.00      SOLV H
ATOM  46397  OH2 TIP3 39110     53.354 -44.408  17.721  1.00  0.00      SOLV O
ATOM  46398  H1  TIP3 39110     53.637 -43.609  17.240  1.00  0.00      SOLV H
ATOM  46399  H2  TIP3 39110     52.734 -44.038  18.375  1.00  0.00      SOLV H
ATOM  46400  OH2 TIP3 39111     58.827 -42.516  21.838  1.00  0.00      SOLV O
ATOM  46401  H1  TIP3 39111     59.428 -41.780  21.680  1.00  0.00      SOLV H
ATOM  46402  H2  TIP3 39111     58.739 -42.496  22.800  1.00  0.00      SOLV H
ATOM  46403  OH2 TIP3 39112     63.919 -40.408  23.375  1.00  0.00      SOLV O
ATOM  46404  H1  TIP3 39112     64.215 -40.477  22.459  1.00  0.00      SOLV H
ATOM  46405  H2  TIP3 39112     63.873 -41.359  23.634  1.00  0.00      SOLV H
ATOM  46406  OH2 TIP3 39113     65.271 -39.962  19.093  1.00  0.00      SOLV O
ATOM  46407  H1  TIP3 39113     64.333 -39.805  19.004  1.00  0.00      SOLV H
ATOM  46408  H2  TIP3 39113     65.269 -40.913  19.350  1.00  0.00      SOLV H
ATOM  46409  OH2 TIP3 39114     48.020 -29.299  18.728  1.00  0.00      SOLV O
ATOM  46410  H1  TIP3 39114     47.374 -29.643  18.084  1.00  0.00      SOLV H
ATOM  46411  H2  TIP3 39114     47.670 -28.411  18.869  1.00  0.00      SOLV H
ATOM  46412  OH2 TIP3 39115     54.543 -42.071  16.189  1.00  0.00      SOLV O
ATOM  46413  H1  TIP3 39115     55.260 -42.426  15.631  1.00  0.00      SOLV H
ATOM  46414  H2  TIP3 39115     55.040 -41.538  16.838  1.00  0.00      SOLV H
ATOM  46415  OH2 TIP3 39116     55.862 -25.148  17.041  1.00  0.00      SOLV O
ATOM  46416  H1  TIP3 39116     56.751 -24.741  16.959  1.00  0.00      SOLV H
ATOM  46417  H2  TIP3 39116     55.913 -25.768  16.280  1.00  0.00      SOLV H
ATOM  46418  OH2 TIP3 39117     62.368 -23.395  19.849  1.00  0.00      SOLV O
ATOM  46419  H1  TIP3 39117     62.507 -24.275  19.423  1.00  0.00      SOLV H
ATOM  46420  H2  TIP3 39117     62.071 -22.866  19.081  1.00  0.00      SOLV H
ATOM  46421  OH2 TIP3 39118     54.197 -43.272  31.448  1.00  0.00      SOLV O
ATOM  46422  H1  TIP3 39118     53.973 -44.158  31.778  1.00  0.00      SOLV H
ATOM  46423  H2  TIP3 39118     55.074 -43.152  31.872  1.00  0.00      SOLV H
ATOM  46424  OH2 TIP3 39119     56.361 -43.269  33.140  1.00  0.00      SOLV O
ATOM  46425  H1  TIP3 39119     57.296 -43.287  32.878  1.00  0.00      SOLV H
ATOM  46426  H2  TIP3 39119     56.260 -44.151  33.554  1.00  0.00      SOLV H
ATOM  46427  OH2 TIP3 39120     49.381 -27.831  15.628  1.00  0.00      SOLV O
ATOM  46428  H1  TIP3 39120     49.136 -27.838  16.563  1.00  0.00      SOLV H
ATOM  46429  H2  TIP3 39120     50.322 -28.108  15.652  1.00  0.00      SOLV H
ATOM  46430  OH2 TIP3 39121     64.552 -41.031  33.219  1.00  0.00      SOLV O
ATOM  46431  H1  TIP3 39121     64.687 -41.542  34.045  1.00  0.00      SOLV H
ATOM  46432  H2  TIP3 39121     65.475 -40.812  32.965  1.00  0.00      SOLV H
ATOM  46433  OH2 TIP3 39122     62.029 -24.914  31.995  1.00  0.00      SOLV O
ATOM  46434  H1  TIP3 39122     61.423 -25.234  31.296  1.00  0.00      SOLV H
ATOM  46435  H2  TIP3 39122     61.672 -24.013  32.123  1.00  0.00      SOLV H
ATOM  46436  OH2 TIP3 39123     69.902 -29.756  26.867  1.00  0.00      SOLV O
ATOM  46437  H1  TIP3 39123     70.151 -30.508  27.448  1.00  0.00      SOLV H
ATOM  46438  H2  TIP3 39123     70.298 -29.022  27.356  1.00  0.00      SOLV H
ATOM  46439  OH2 TIP3 39124     69.258 -25.245  25.307  1.00  0.00      SOLV O
ATOM  46440  H1  TIP3 39124     69.279 -26.195  25.075  1.00  0.00      SOLV H
ATOM  46441  H2  TIP3 39124     70.181 -25.115  25.569  1.00  0.00      SOLV H
ATOM  46442  OH2 TIP3 39125     68.293 -32.550  20.745  1.00  0.00      SOLV O
ATOM  46443  H1  TIP3 39125     67.631 -31.845  20.871  1.00  0.00      SOLV H
ATOM  46444  H2  TIP3 39125     67.812 -33.139  20.144  1.00  0.00      SOLV H
ATOM  46445  OH2 TIP3 39126     68.108 -30.222  23.056  1.00  0.00      SOLV O
ATOM  46446  H1  TIP3 39126     68.623 -30.977  23.414  1.00  0.00      SOLV H
ATOM  46447  H2  TIP3 39126     68.780 -29.764  22.535  1.00  0.00      SOLV H
ATOM  46448  OH2 TIP3 39127     69.602 -32.375  23.993  1.00  0.00      SOLV O
ATOM  46449  H1  TIP3 39127     70.420 -32.444  24.505  1.00  0.00      SOLV H
ATOM  46450  H2  TIP3 39127     69.931 -32.621  23.104  1.00  0.00      SOLV H
ATOM  46451  OH2 TIP3 39128     70.588 -25.524  28.338  1.00  0.00      SOLV O
ATOM  46452  H1  TIP3 39128     70.262 -24.625  28.150  1.00  0.00      SOLV H
ATOM  46453  H2  TIP3 39128     69.789 -25.897  28.764  1.00  0.00      SOLV H
ATOM  46454  OH2 TIP3 39129     66.944 -27.096  19.186  1.00  0.00      SOLV O
ATOM  46455  H1  TIP3 39129     66.660 -26.728  18.329  1.00  0.00      SOLV H
ATOM  46456  H2  TIP3 39129     66.935 -26.315  19.770  1.00  0.00      SOLV H
ATOM  46457  OH2 TIP3 39130     71.982 -23.977  30.108  1.00  0.00      SOLV O
ATOM  46458  H1  TIP3 39130     71.531 -23.918  30.964  1.00  0.00      SOLV H
ATOM  46459  H2  TIP3 39130     71.552 -24.753  29.706  1.00  0.00      SOLV H
ATOM  46460  OH2 TIP3 39131     70.307 -29.019  29.704  1.00  0.00      SOLV O
ATOM  46461  H1  TIP3 39131     70.223 -28.431  30.478  1.00  0.00      SOLV H
ATOM  46462  H2  TIP3 39131     69.403 -29.376  29.647  1.00  0.00      SOLV H
ATOM  46463  OH2 TIP3 39132     69.558 -23.062  31.384  1.00  0.00      SOLV O
ATOM  46464  H1  TIP3 39132     69.556 -23.123  30.413  1.00  0.00      SOLV H
ATOM  46465  H2  TIP3 39132     68.789 -23.617  31.631  1.00  0.00      SOLV H
ATOM  46466  OH2 TIP3 39133     71.242 -29.197  19.783  1.00  0.00      SOLV O
ATOM  46467  H1  TIP3 39133     70.759 -28.523  19.260  1.00  0.00      SOLV H
ATOM  46468  H2  TIP3 39133     70.594 -29.908  19.799  1.00  0.00      SOLV H
ATOM  46469  OH2 TIP3 39134     66.610 -28.119  28.747  1.00  0.00      SOLV O
ATOM  46470  H1  TIP3 39134     66.227 -28.263  27.862  1.00  0.00      SOLV H
ATOM  46471  H2  TIP3 39134     67.050 -28.979  28.931  1.00  0.00      SOLV H
ATOM  46472  OH2 TIP3 39135     65.528 -25.549  25.470  1.00  0.00      SOLV O
ATOM  46473  H1  TIP3 39135     66.482 -25.409  25.513  1.00  0.00      SOLV H
ATOM  46474  H2  TIP3 39135     65.197 -24.880  26.087  1.00  0.00      SOLV H
ATOM  46475  OH2 TIP3 39136     67.663 -21.862  21.770  1.00  0.00      SOLV O
ATOM  46476  H1  TIP3 39136     67.976 -22.160  22.654  1.00  0.00      SOLV H
ATOM  46477  H2  TIP3 39136     67.124 -22.631  21.520  1.00  0.00      SOLV H
ATOM  46478  OH2 TIP3 39137     68.240 -26.060  29.616  1.00  0.00      SOLV O
ATOM  46479  H1  TIP3 39137     68.640 -26.411  30.444  1.00  0.00      SOLV H
ATOM  46480  H2  TIP3 39137     67.671 -26.806  29.343  1.00  0.00      SOLV H
ATOM  46481  OH2 TIP3 39138     70.592 -31.893  28.611  1.00  0.00      SOLV O
ATOM  46482  H1  TIP3 39138     70.791 -31.433  29.435  1.00  0.00      SOLV H
ATOM  46483  H2  TIP3 39138     70.849 -32.809  28.817  1.00  0.00      SOLV H
ATOM  46484  OH2 TIP3 39139     68.673 -35.807  22.495  1.00  0.00      SOLV O
ATOM  46485  H1  TIP3 39139     69.289 -35.579  23.221  1.00  0.00      SOLV H
ATOM  46486  H2  TIP3 39139     69.263 -35.963  21.739  1.00  0.00      SOLV H
ATOM  46487  OH2 TIP3 39140     69.532 -34.746  17.866  1.00  0.00      SOLV O
ATOM  46488  H1  TIP3 39140     69.957 -34.037  17.333  1.00  0.00      SOLV H
ATOM  46489  H2  TIP3 39140     68.728 -34.265  18.149  1.00  0.00      SOLV H
ATOM  46490  OH2 TIP3 39141     70.815 -33.277  21.598  1.00  0.00      SOLV O
ATOM  46491  H1  TIP3 39141     69.955 -33.109  21.152  1.00  0.00      SOLV H
ATOM  46492  H2  TIP3 39141     71.212 -33.970  21.062  1.00  0.00      SOLV H
ATOM  46493  OH2 TIP3 39142     69.370 -27.258  31.774  1.00  0.00      SOLV O
ATOM  46494  H1  TIP3 39142     70.036 -27.081  32.458  1.00  0.00      SOLV H
ATOM  46495  H2  TIP3 39142     68.626 -27.505  32.354  1.00  0.00      SOLV H
ATOM  46496  OH2 TIP3 39143     69.978 -27.877  24.527  1.00  0.00      SOLV O
ATOM  46497  H1  TIP3 39143     70.762 -27.687  23.994  1.00  0.00      SOLV H
ATOM  46498  H2  TIP3 39143     70.269 -28.641  25.048  1.00  0.00      SOLV H
ATOM  46499  OH2 TIP3 39144     67.762 -30.326  29.858  1.00  0.00      SOLV O
ATOM  46500  H1  TIP3 39144     67.949 -30.708  30.739  1.00  0.00      SOLV H
ATOM  46501  H2  TIP3 39144     67.375 -31.082  29.383  1.00  0.00      SOLV H
ATOM  46502  OH2 TIP3 39145     71.110 -23.620  21.925  1.00  0.00      SOLV O
ATOM  46503  H1  TIP3 39145     70.927 -22.714  21.621  1.00  0.00      SOLV H
ATOM  46504  H2  TIP3 39145     70.298 -24.082  21.691  1.00  0.00      SOLV H
ATOM  46505  OH2 TIP3 39146     68.865 -30.128  16.445  1.00  0.00      SOLV O
ATOM  46506  H1  TIP3 39146     69.126 -29.297  16.889  1.00  0.00      SOLV H
ATOM  46507  H2  TIP3 39146     67.969 -30.276  16.819  1.00  0.00      SOLV H
ATOM  46508  OH2 TIP3 39147     70.250 -21.134  21.013  1.00  0.00      SOLV O
ATOM  46509  H1  TIP3 39147     69.320 -21.417  21.125  1.00  0.00      SOLV H
ATOM  46510  H2  TIP3 39147     70.204 -20.230  21.369  1.00  0.00      SOLV H
ATOM  46511  OH2 TIP3 39148     70.800 -34.714  29.595  1.00  0.00      SOLV O
ATOM  46512  H1  TIP3 39148     69.927 -34.852  29.198  1.00  0.00      SOLV H
ATOM  46513  H2  TIP3 39148     71.244 -35.554  29.404  1.00  0.00      SOLV H
ATOM  46514  OH2 TIP3 39149     66.699 -23.825  27.742  1.00  0.00      SOLV O
ATOM  46515  H1  TIP3 39149     67.289 -24.588  27.828  1.00  0.00      SOLV H
ATOM  46516  H2  TIP3 39149     66.839 -23.402  28.597  1.00  0.00      SOLV H
ATOM  46517  OH2 TIP3 39150     71.630 -24.057  17.550  1.00  0.00      SOLV O
ATOM  46518  H1  TIP3 39150     72.200 -24.390  18.249  1.00  0.00      SOLV H
ATOM  46519  H2  TIP3 39150     71.561 -23.104  17.781  1.00  0.00      SOLV H
ATOM  46520  OH2 TIP3 39151     69.437 -27.835  18.137  1.00  0.00      SOLV O
ATOM  46521  H1  TIP3 39151     68.598 -27.640  18.602  1.00  0.00      SOLV H
ATOM  46522  H2  TIP3 39151     69.587 -26.987  17.679  1.00  0.00      SOLV H
ATOM  46523  OH2 TIP3 39152     70.916 -21.540  18.278  1.00  0.00      SOLV O
ATOM  46524  H1  TIP3 39152     70.871 -20.708  17.761  1.00  0.00      SOLV H
ATOM  46525  H2  TIP3 39152     70.700 -21.247  19.180  1.00  0.00      SOLV H
ATOM  46526  OH2 TIP3 39153     69.131 -25.210  16.830  1.00  0.00      SOLV O
ATOM  46527  H1  TIP3 39153     69.644 -24.455  17.175  1.00  0.00      SOLV H
ATOM  46528  H2  TIP3 39153     69.768 -25.539  16.165  1.00  0.00      SOLV H
ATOM  46529  OH2 TIP3 39154     69.898 -32.650  16.208  1.00  0.00      SOLV O
ATOM  46530  H1  TIP3 39154     69.644 -31.707  16.275  1.00  0.00      SOLV H
ATOM  46531  H2  TIP3 39154     69.287 -32.967  15.530  1.00  0.00      SOLV H
ATOM  46532  OH2 TIP3 39155     66.876 -24.494  20.779  1.00  0.00      SOLV O
ATOM  46533  H1  TIP3 39155     65.921 -24.396  20.879  1.00  0.00      SOLV H
ATOM  46534  H2  TIP3 39155     67.013 -23.967  19.971  1.00  0.00      SOLV H
ATOM  46535  OH2 TIP3 39156     65.201 -22.195  32.329  1.00  0.00      SOLV O
ATOM  46536  H1  TIP3 39156     65.974 -22.213  32.929  1.00  0.00      SOLV H
ATOM  46537  H2  TIP3 39156     65.210 -23.109  31.994  1.00  0.00      SOLV H
ATOM  46538  OH2 TIP3 39157     69.888 -21.763  33.826  1.00  0.00      SOLV O
ATOM  46539  H1  TIP3 39157     70.809 -21.847  34.103  1.00  0.00      SOLV H
ATOM  46540  H2  TIP3 39157     69.918 -22.141  32.922  1.00  0.00      SOLV H
ATOM  46541  OH2 TIP3 39158     67.218 -28.159  33.178  1.00  0.00      SOLV O
ATOM  46542  H1  TIP3 39158     67.643 -29.004  32.933  1.00  0.00      SOLV H
ATOM  46543  H2  TIP3 39158     66.464 -28.136  32.550  1.00  0.00      SOLV H
ATOM  46544  OH2 TIP3 39159     70.778 -26.853  15.267  1.00  0.00      SOLV O
ATOM  46545  H1  TIP3 39159     71.481 -26.941  15.943  1.00  0.00      SOLV H
ATOM  46546  H2  TIP3 39159     71.351 -26.700  14.498  1.00  0.00      SOLV H
ATOM  46547  OH2 TIP3 39160     68.922 -30.493  32.567  1.00  0.00      SOLV O
ATOM  46548  H1  TIP3 39160     69.817 -30.830  32.419  1.00  0.00      SOLV H
ATOM  46549  H2  TIP3 39160     68.908 -30.403  33.540  1.00  0.00      SOLV H
ATOM  46550  OH2 TIP3 39161     71.339 -34.438  32.637  1.00  0.00      SOLV O
ATOM  46551  H1  TIP3 39161     71.784 -34.994  31.989  1.00  0.00      SOLV H
ATOM  46552  H2  TIP3 39161     71.668 -34.744  33.493  1.00  0.00      SOLV H
ATOM  46553  OH2 TIP3 39162     70.934 -19.100  16.985  1.00  0.00      SOLV O
ATOM  46554  H1  TIP3 39162     71.765 -18.630  17.148  1.00  0.00      SOLV H
ATOM  46555  H2  TIP3 39162     70.531 -18.592  16.246  1.00  0.00      SOLV H
ATOM  46556  OH2 TIP3 39163     66.667 -26.305  16.363  1.00  0.00      SOLV O
ATOM  46557  H1  TIP3 39163     67.545 -25.888  16.520  1.00  0.00      SOLV H
ATOM  46558  H2  TIP3 39163     66.897 -27.011  15.720  1.00  0.00      SOLV H
ATOM  46559  OH2 TIP3 39164     63.808 -21.665  21.421  1.00  0.00      SOLV O
ATOM  46560  H1  TIP3 39164     63.338 -22.286  20.821  1.00  0.00      SOLV H
ATOM  46561  H2  TIP3 39164     64.229 -22.296  22.046  1.00  0.00      SOLV H
ATOM  46562  OH2 TIP3 39165     65.052 -23.281  23.200  1.00  0.00      SOLV O
ATOM  46563  H1  TIP3 39165     65.066 -24.214  23.452  1.00  0.00      SOLV H
ATOM  46564  H2  TIP3 39165     65.310 -22.857  24.038  1.00  0.00      SOLV H
ATOM  46565  OH2 TIP3 39166     67.390 -29.759  25.730  1.00  0.00      SOLV O
ATOM  46566  H1  TIP3 39166     67.598 -29.753  24.773  1.00  0.00      SOLV H
ATOM  46567  H2  TIP3 39166     68.295 -29.670  26.105  1.00  0.00      SOLV H
ATOM  46568  OH2 TIP3 39167     68.669 -34.261  31.950  1.00  0.00      SOLV O
ATOM  46569  H1  TIP3 39167     69.647 -34.210  31.998  1.00  0.00      SOLV H
ATOM  46570  H2  TIP3 39167     68.537 -35.224  32.053  1.00  0.00      SOLV H
ATOM  46571  OH2 TIP3 39168     70.300 -35.511  24.763  1.00  0.00      SOLV O
ATOM  46572  H1  TIP3 39168     70.974 -36.192  24.866  1.00  0.00      SOLV H
ATOM  46573  H2  TIP3 39168     70.807 -34.728  25.050  1.00  0.00      SOLV H
ATOM  46574  OH2 TIP3 39169     67.669 -33.308  25.688  1.00  0.00      SOLV O
ATOM  46575  H1  TIP3 39169     68.329 -33.190  24.974  1.00  0.00      SOLV H
ATOM  46576  H2  TIP3 39169     67.802 -32.489  26.180  1.00  0.00      SOLV H
ATOM  46577  OH2 TIP3 39170     69.371 -36.643  19.769  1.00  0.00      SOLV O
ATOM  46578  H1  TIP3 39170     68.430 -36.865  19.700  1.00  0.00      SOLV H
ATOM  46579  H2  TIP3 39170     69.477 -35.941  19.094  1.00  0.00      SOLV H
ATOM  46580  OH2 TIP3 39171     69.727 -37.797  28.142  1.00  0.00      SOLV O
ATOM  46581  H1  TIP3 39171     69.163 -38.243  28.790  1.00  0.00      SOLV H
ATOM  46582  H2  TIP3 39171     69.079 -37.432  27.515  1.00  0.00      SOLV H
ATOM  46583  OH2 TIP3 39172     67.306 -24.493  32.317  1.00  0.00      SOLV O
ATOM  46584  H1  TIP3 39172     66.555 -24.875  31.828  1.00  0.00      SOLV H
ATOM  46585  H2  TIP3 39172     67.223 -24.910  33.181  1.00  0.00      SOLV H
ATOM  46586  OH2 TIP3 39173     69.714 -22.815  28.472  1.00  0.00      SOLV O
ATOM  46587  H1  TIP3 39173     69.247 -22.007  28.183  1.00  0.00      SOLV H
ATOM  46588  H2  TIP3 39173     70.631 -22.511  28.482  1.00  0.00      SOLV H
ATOM  46589  OH2 TIP3 39174     66.245 -20.688  28.569  1.00  0.00      SOLV O
ATOM  46590  H1  TIP3 39174     65.381 -20.407  28.205  1.00  0.00      SOLV H
ATOM  46591  H2  TIP3 39174     66.016 -20.803  29.497  1.00  0.00      SOLV H
ATOM  46592  OH2 TIP3 39175     68.828 -20.238  27.712  1.00  0.00      SOLV O
ATOM  46593  H1  TIP3 39175     67.897 -20.349  28.013  1.00  0.00      SOLV H
ATOM  46594  H2  TIP3 39175     68.693 -19.690  26.911  1.00  0.00      SOLV H
ATOM  46595  OH2 TIP3 39176     66.212 -22.102  25.517  1.00  0.00      SOLV O
ATOM  46596  H1  TIP3 39176     66.361 -22.548  26.379  1.00  0.00      SOLV H
ATOM  46597  H2  TIP3 39176     67.082 -22.274  25.088  1.00  0.00      SOLV H
ATOM  46598  OH2 TIP3 39177     68.537 -22.697  24.227  1.00  0.00      SOLV O
ATOM  46599  H1  TIP3 39177     68.822 -23.605  24.465  1.00  0.00      SOLV H
ATOM  46600  H2  TIP3 39177     69.345 -22.186  24.468  1.00  0.00      SOLV H
ATOM  46601  OH2 TIP3 39178     70.825 -21.454  25.011  1.00  0.00      SOLV O
ATOM  46602  H1  TIP3 39178     71.469 -22.148  24.781  1.00  0.00      SOLV H
ATOM  46603  H2  TIP3 39178     71.077 -21.245  25.915  1.00  0.00      SOLV H
ATOM  46604  OH2 TIP3 39179     70.931 -38.111  17.632  1.00  0.00      SOLV O
ATOM  46605  H1  TIP3 39179     71.469 -37.349  17.399  1.00  0.00      SOLV H
ATOM  46606  H2  TIP3 39179     70.517 -37.820  18.464  1.00  0.00      SOLV H
ATOM  46607  OH2 TIP3 39180     65.765 -23.015  18.763  1.00  0.00      SOLV O
ATOM  46608  H1  TIP3 39180     65.135 -23.323  18.086  1.00  0.00      SOLV H
ATOM  46609  H2  TIP3 39180     65.484 -22.091  18.831  1.00  0.00      SOLV H
ATOM  46610  OH2 TIP3 39181     67.152 -21.582  15.631  1.00  0.00      SOLV O
ATOM  46611  H1  TIP3 39181     66.900 -21.526  16.563  1.00  0.00      SOLV H
ATOM  46612  H2  TIP3 39181     68.100 -21.830  15.676  1.00  0.00      SOLV H
ATOM  46613  OH2 TIP3 39182    -52.977 -52.081  21.886  1.00  0.00      SOLV O
ATOM  46614  H1  TIP3 39182    -53.341 -51.170  21.849  1.00  0.00      SOLV H
ATOM  46615  H2  TIP3 39182    -53.558 -52.521  21.244  1.00  0.00      SOLV H
ATOM  46616  OH2 TIP3 39183    -53.729 -53.084  25.360  1.00  0.00      SOLV O
ATOM  46617  H1  TIP3 39183    -53.561 -53.650  26.129  1.00  0.00      SOLV H
ATOM  46618  H2  TIP3 39183    -53.879 -53.730  24.656  1.00  0.00      SOLV H
ATOM  46619  OH2 TIP3 39184    -60.868 -55.966  27.117  1.00  0.00      SOLV O
ATOM  46620  H1  TIP3 39184    -60.451 -56.731  27.565  1.00  0.00      SOLV H
ATOM  46621  H2  TIP3 39184    -60.133 -55.336  27.067  1.00  0.00      SOLV H
ATOM  46622  OH2 TIP3 39185    -51.355 -49.056  23.641  1.00  0.00      SOLV O
ATOM  46623  H1  TIP3 39185    -51.416 -49.901  24.101  1.00  0.00      SOLV H
ATOM  46624  H2  TIP3 39185    -51.357 -48.422  24.376  1.00  0.00      SOLV H
ATOM  46625  OH2 TIP3 39186    -61.499 -51.468  25.395  1.00  0.00      SOLV O
ATOM  46626  H1  TIP3 39186    -61.417 -52.412  25.136  1.00  0.00      SOLV H
ATOM  46627  H2  TIP3 39186    -60.555 -51.240  25.468  1.00  0.00      SOLV H
ATOM  46628  OH2 TIP3 39187    -62.267 -56.212  23.051  1.00  0.00      SOLV O
ATOM  46629  H1  TIP3 39187    -61.759 -57.018  23.297  1.00  0.00      SOLV H
ATOM  46630  H2  TIP3 39187    -61.810 -55.923  22.255  1.00  0.00      SOLV H
ATOM  46631  OH2 TIP3 39188    -55.708 -45.184  24.009  1.00  0.00      SOLV O
ATOM  46632  H1  TIP3 39188    -54.950 -45.645  23.586  1.00  0.00      SOLV H
ATOM  46633  H2  TIP3 39188    -55.780 -45.648  24.850  1.00  0.00      SOLV H
ATOM  46634  OH2 TIP3 39189    -56.147 -51.376  25.902  1.00  0.00      SOLV O
ATOM  46635  H1  TIP3 39189    -55.575 -51.886  25.304  1.00  0.00      SOLV H
ATOM  46636  H2  TIP3 39189    -55.449 -50.910  26.406  1.00  0.00      SOLV H
ATOM  46637  OH2 TIP3 39190    -45.152 -56.430  26.652  1.00  0.00      SOLV O
ATOM  46638  H1  TIP3 39190    -45.140 -55.733  27.338  1.00  0.00      SOLV H
ATOM  46639  H2  TIP3 39190    -44.797 -55.939  25.889  1.00  0.00      SOLV H
ATOM  46640  OH2 TIP3 39191    -51.338 -55.626  26.091  1.00  0.00      SOLV O
ATOM  46641  H1  TIP3 39191    -50.764 -56.414  26.129  1.00  0.00      SOLV H
ATOM  46642  H2  TIP3 39191    -51.397 -55.489  25.127  1.00  0.00      SOLV H
ATOM  46643  OH2 TIP3 39192    -56.874 -59.566  23.373  1.00  0.00      SOLV O
ATOM  46644  H1  TIP3 39192    -57.178 -58.776  22.872  1.00  0.00      SOLV H
ATOM  46645  H2  TIP3 39192    -57.144 -60.292  22.772  1.00  0.00      SOLV H
ATOM  46646  OH2 TIP3 39193    -49.797 -56.880  21.686  1.00  0.00      SOLV O
ATOM  46647  H1  TIP3 39193    -49.139 -57.075  22.394  1.00  0.00      SOLV H
ATOM  46648  H2  TIP3 39193    -49.286 -56.255  21.144  1.00  0.00      SOLV H
ATOM  46649  OH2 TIP3 39194    -61.076 -58.470  23.927  1.00  0.00      SOLV O
ATOM  46650  H1  TIP3 39194    -60.318 -58.760  24.478  1.00  0.00      SOLV H
ATOM  46651  H2  TIP3 39194    -60.992 -59.081  23.171  1.00  0.00      SOLV H
ATOM  46652  OH2 TIP3 39195    -56.801 -55.448  23.472  1.00  0.00      SOLV O
ATOM  46653  H1  TIP3 39195    -55.889 -55.624  23.782  1.00  0.00      SOLV H
ATOM  46654  H2  TIP3 39195    -56.972 -56.225  22.904  1.00  0.00      SOLV H
ATOM  46655  OH2 TIP3 39196    -45.176 -54.881  28.940  1.00  0.00      SOLV O
ATOM  46656  H1  TIP3 39196    -46.009 -54.424  28.691  1.00  0.00      SOLV H
ATOM  46657  H2  TIP3 39196    -45.227 -54.842  29.905  1.00  0.00      SOLV H
ATOM  46658  OH2 TIP3 39197    -54.132 -49.761  20.932  1.00  0.00      SOLV O
ATOM  46659  H1  TIP3 39197    -54.317 -49.880  19.994  1.00  0.00      SOLV H
ATOM  46660  H2  TIP3 39197    -54.706 -49.001  21.151  1.00  0.00      SOLV H
ATOM  46661  OH2 TIP3 39198    -57.901 -52.976  27.614  1.00  0.00      SOLV O
ATOM  46662  H1  TIP3 39198    -58.736 -52.555  27.917  1.00  0.00      SOLV H
ATOM  46663  H2  TIP3 39198    -57.440 -52.222  27.201  1.00  0.00      SOLV H
ATOM  46664  OH2 TIP3 39199    -48.005 -57.023  23.729  1.00  0.00      SOLV O
ATOM  46665  H1  TIP3 39199    -47.966 -57.783  24.320  1.00  0.00      SOLV H
ATOM  46666  H2  TIP3 39199    -47.584 -56.324  24.256  1.00  0.00      SOLV H
ATOM  46667  OH2 TIP3 39200    -58.851 -59.307  25.227  1.00  0.00      SOLV O
ATOM  46668  H1  TIP3 39200    -58.364 -58.702  25.821  1.00  0.00      SOLV H
ATOM  46669  H2  TIP3 39200    -58.129 -59.564  24.621  1.00  0.00      SOLV H
ATOM  46670  OH2 TIP3 39201    -60.118 -51.650  28.501  1.00  0.00      SOLV O
ATOM  46671  H1  TIP3 39201    -60.401 -50.776  28.167  1.00  0.00      SOLV H
ATOM  46672  H2  TIP3 39201    -60.982 -51.994  28.812  1.00  0.00      SOLV H
ATOM  46673  OH2 TIP3 39202    -63.720 -53.323  19.163  1.00  0.00      SOLV O
ATOM  46674  H1  TIP3 39202    -64.050 -52.932  18.330  1.00  0.00      SOLV H
ATOM  46675  H2  TIP3 39202    -63.784 -52.581  19.792  1.00  0.00      SOLV H
ATOM  46676  OH2 TIP3 39203    -51.413 -47.131  26.056  1.00  0.00      SOLV O
ATOM  46677  H1  TIP3 39203    -52.354 -47.401  26.162  1.00  0.00      SOLV H
ATOM  46678  H2  TIP3 39203    -51.523 -46.197  25.792  1.00  0.00      SOLV H
ATOM  46679  OH2 TIP3 39204    -47.252 -58.099  27.548  1.00  0.00      SOLV O
ATOM  46680  H1  TIP3 39204    -48.102 -57.847  27.148  1.00  0.00      SOLV H
ATOM  46681  H2  TIP3 39204    -46.614 -57.564  27.028  1.00  0.00      SOLV H
ATOM  46682  OH2 TIP3 39205    -53.094 -62.356  24.876  1.00  0.00      SOLV O
ATOM  46683  H1  TIP3 39205    -52.973 -63.286  24.616  1.00  0.00      SOLV H
ATOM  46684  H2  TIP3 39205    -54.014 -62.331  25.170  1.00  0.00      SOLV H
ATOM  46685  OH2 TIP3 39206    -53.703 -46.136  22.459  1.00  0.00      SOLV O
ATOM  46686  H1  TIP3 39206    -53.016 -46.749  22.111  1.00  0.00      SOLV H
ATOM  46687  H2  TIP3 39206    -53.240 -45.280  22.298  1.00  0.00      SOLV H
ATOM  46688  OH2 TIP3 39207    -51.802 -47.711  21.246  1.00  0.00      SOLV O
ATOM  46689  H1  TIP3 39207    -51.875 -48.398  20.570  1.00  0.00      SOLV H
ATOM  46690  H2  TIP3 39207    -51.568 -48.239  22.039  1.00  0.00      SOLV H
ATOM  46691  OH2 TIP3 39208    -49.745 -48.487  29.610  1.00  0.00      SOLV O
ATOM  46692  H1  TIP3 39208    -49.549 -49.072  28.846  1.00  0.00      SOLV H
ATOM  46693  H2  TIP3 39208    -49.917 -47.631  29.161  1.00  0.00      SOLV H
ATOM  46694  OH2 TIP3 39209    -53.975 -53.218  19.448  1.00  0.00      SOLV O
ATOM  46695  H1  TIP3 39209    -54.798 -52.810  19.111  1.00  0.00      SOLV H
ATOM  46696  H2  TIP3 39209    -53.329 -52.959  18.766  1.00  0.00      SOLV H
ATOM  46697  OH2 TIP3 39210    -53.417 -54.623  16.293  1.00  0.00      SOLV O
ATOM  46698  H1  TIP3 39210    -52.880 -54.215  16.996  1.00  0.00      SOLV H
ATOM  46699  H2  TIP3 39210    -52.712 -55.059  15.779  1.00  0.00      SOLV H
ATOM  46700  OH2 TIP3 39211    -46.856 -51.333  27.700  1.00  0.00      SOLV O
ATOM  46701  H1  TIP3 39211    -47.743 -50.911  27.709  1.00  0.00      SOLV H
ATOM  46702  H2  TIP3 39211    -46.441 -50.843  26.960  1.00  0.00      SOLV H
ATOM  46703  OH2 TIP3 39212    -50.778 -51.929  20.258  1.00  0.00      SOLV O
ATOM  46704  H1  TIP3 39212    -51.489 -51.934  20.940  1.00  0.00      SOLV H
ATOM  46705  H2  TIP3 39212    -50.009 -52.213  20.794  1.00  0.00      SOLV H
ATOM  46706  OH2 TIP3 39213    -50.285 -53.646  29.420  1.00  0.00      SOLV O
ATOM  46707  H1  TIP3 39213    -50.553 -52.965  30.066  1.00  0.00      SOLV H
ATOM  46708  H2  TIP3 39213    -51.030 -53.576  28.786  1.00  0.00      SOLV H
ATOM  46709  OH2 TIP3 39214    -58.937 -54.073  22.324  1.00  0.00      SOLV O
ATOM  46710  H1  TIP3 39214    -59.100 -54.500  21.456  1.00  0.00      SOLV H
ATOM  46711  H2  TIP3 39214    -58.122 -54.525  22.625  1.00  0.00      SOLV H
ATOM  46712  OH2 TIP3 39215    -58.781 -50.454  25.025  1.00  0.00      SOLV O
ATOM  46713  H1  TIP3 39215    -58.698 -50.739  24.103  1.00  0.00      SOLV H
ATOM  46714  H2  TIP3 39215    -57.871 -50.596  25.353  1.00  0.00      SOLV H
ATOM  46715  OH2 TIP3 39216    -58.187 -55.152  25.962  1.00  0.00      SOLV O
ATOM  46716  H1  TIP3 39216    -57.713 -54.986  25.121  1.00  0.00      SOLV H
ATOM  46717  H2  TIP3 39216    -58.013 -54.326  26.462  1.00  0.00      SOLV H
ATOM  46718  OH2 TIP3 39217    -53.993 -47.746  26.564  1.00  0.00      SOLV O
ATOM  46719  H1  TIP3 39217    -54.400 -47.164  27.226  1.00  0.00      SOLV H
ATOM  46720  H2  TIP3 39217    -54.054 -48.636  26.967  1.00  0.00      SOLV H
ATOM  46721  OH2 TIP3 39218    -58.659 -50.562  30.632  1.00  0.00      SOLV O
ATOM  46722  H1  TIP3 39218    -59.414 -50.107  31.058  1.00  0.00      SOLV H
ATOM  46723  H2  TIP3 39218    -59.105 -50.988  29.874  1.00  0.00      SOLV H
ATOM  46724  OH2 TIP3 39219    -51.621 -53.010  17.894  1.00  0.00      SOLV O
ATOM  46725  H1  TIP3 39219    -51.267 -52.546  18.688  1.00  0.00      SOLV H
ATOM  46726  H2  TIP3 39219    -51.271 -52.438  17.168  1.00  0.00      SOLV H
ATOM  46727  OH2 TIP3 39220    -60.404 -55.420  29.990  1.00  0.00      SOLV O
ATOM  46728  H1  TIP3 39220    -60.520 -54.588  30.457  1.00  0.00      SOLV H
ATOM  46729  H2  TIP3 39220    -61.150 -55.429  29.371  1.00  0.00      SOLV H
ATOM  46730  OH2 TIP3 39221    -56.037 -47.556  21.490  1.00  0.00      SOLV O
ATOM  46731  H1  TIP3 39221    -55.503 -47.016  22.093  1.00  0.00      SOLV H
ATOM  46732  H2  TIP3 39221    -56.682 -46.921  21.152  1.00  0.00      SOLV H
ATOM  46733  OH2 TIP3 39222    -61.072 -49.395  31.330  1.00  0.00      SOLV O
ATOM  46734  H1  TIP3 39222    -61.179 -49.233  30.370  1.00  0.00      SOLV H
ATOM  46735  H2  TIP3 39222    -61.924 -49.800  31.579  1.00  0.00      SOLV H
ATOM  46736  OH2 TIP3 39223    -45.319 -59.600  17.772  1.00  0.00      SOLV O
ATOM  46737  H1  TIP3 39223    -46.231 -59.720  18.110  1.00  0.00      SOLV H
ATOM  46738  H2  TIP3 39223    -45.333 -58.667  17.484  1.00  0.00      SOLV H
ATOM  46739  OH2 TIP3 39224    -59.564 -55.289  19.850  1.00  0.00      SOLV O
ATOM  46740  H1  TIP3 39224    -60.087 -54.714  19.251  1.00  0.00      SOLV H
ATOM  46741  H2  TIP3 39224    -59.921 -56.154  19.622  1.00  0.00      SOLV H
ATOM  46742  OH2 TIP3 39225    -49.060 -45.635  16.241  1.00  0.00      SOLV O
ATOM  46743  H1  TIP3 39225    -49.147 -44.662  16.362  1.00  0.00      SOLV H
ATOM  46744  H2  TIP3 39225    -48.086 -45.740  16.256  1.00  0.00      SOLV H
ATOM  46745  OH2 TIP3 39226    -63.956 -54.425  28.730  1.00  0.00      SOLV O
ATOM  46746  H1  TIP3 39226    -64.245 -54.397  27.801  1.00  0.00      SOLV H
ATOM  46747  H2  TIP3 39226    -63.837 -55.376  28.825  1.00  0.00      SOLV H
ATOM  46748  OH2 TIP3 39227    -65.227 -51.632  25.406  1.00  0.00      SOLV O
ATOM  46749  H1  TIP3 39227    -64.269 -51.750  25.447  1.00  0.00      SOLV H
ATOM  46750  H2  TIP3 39227    -65.389 -51.066  26.172  1.00  0.00      SOLV H
ATOM  46751  OH2 TIP3 39228    -48.188 -45.065  31.369  1.00  0.00      SOLV O
ATOM  46752  H1  TIP3 39228    -48.044 -46.013  31.203  1.00  0.00      SOLV H
ATOM  46753  H2  TIP3 39228    -49.138 -45.069  31.622  1.00  0.00      SOLV H
ATOM  46754  OH2 TIP3 39229    -56.637 -48.609  30.044  1.00  0.00      SOLV O
ATOM  46755  H1  TIP3 39229    -56.858 -47.800  30.556  1.00  0.00      SOLV H
ATOM  46756  H2  TIP3 39229    -57.353 -49.214  30.321  1.00  0.00      SOLV H
ATOM  46757  OH2 TIP3 39230    -57.304 -44.892  19.882  1.00  0.00      SOLV O
ATOM  46758  H1  TIP3 39230    -57.471 -44.903  18.920  1.00  0.00      SOLV H
ATOM  46759  H2  TIP3 39230    -57.739 -44.069  20.169  1.00  0.00      SOLV H
ATOM  46760  OH2 TIP3 39231    -63.072 -48.089  21.769  1.00  0.00      SOLV O
ATOM  46761  H1  TIP3 39231    -62.746 -48.363  22.654  1.00  0.00      SOLV H
ATOM  46762  H2  TIP3 39231    -63.648 -48.839  21.556  1.00  0.00      SOLV H
ATOM  46763  OH2 TIP3 39232    -54.381 -44.610  16.780  1.00  0.00      SOLV O
ATOM  46764  H1  TIP3 39232    -53.604 -45.077  16.399  1.00  0.00      SOLV H
ATOM  46765  H2  TIP3 39232    -54.233 -44.731  17.741  1.00  0.00      SOLV H
ATOM  46766  OH2 TIP3 39233    -54.564 -44.807  19.562  1.00  0.00      SOLV O
ATOM  46767  H1  TIP3 39233    -55.498 -44.981  19.808  1.00  0.00      SOLV H
ATOM  46768  H2  TIP3 39233    -54.087 -45.331  20.224  1.00  0.00      SOLV H
ATOM  46769  OH2 TIP3 39234    -48.091 -54.175  31.656  1.00  0.00      SOLV O
ATOM  46770  H1  TIP3 39234    -48.763 -53.921  31.005  1.00  0.00      SOLV H
ATOM  46771  H2  TIP3 39234    -47.777 -55.028  31.302  1.00  0.00      SOLV H
ATOM  46772  OH2 TIP3 39235    -62.440 -52.372  29.692  1.00  0.00      SOLV O
ATOM  46773  H1  TIP3 39235    -62.318 -52.602  30.616  1.00  0.00      SOLV H
ATOM  46774  H2  TIP3 39235    -63.060 -53.066  29.366  1.00  0.00      SOLV H
ATOM  46775  OH2 TIP3 39236    -51.282 -61.002  29.057  1.00  0.00      SOLV O
ATOM  46776  H1  TIP3 39236    -50.833 -61.467  29.788  1.00  0.00      SOLV H
ATOM  46777  H2  TIP3 39236    -52.200 -61.360  29.080  1.00  0.00      SOLV H
ATOM  46778  OH2 TIP3 39237    -49.714 -56.411  29.859  1.00  0.00      SOLV O
ATOM  46779  H1  TIP3 39237    -50.325 -56.716  30.563  1.00  0.00      SOLV H
ATOM  46780  H2  TIP3 39237    -50.060 -55.522  29.650  1.00  0.00      SOLV H
ATOM  46781  OH2 TIP3 39238    -50.550 -51.675  15.753  1.00  0.00      SOLV O
ATOM  46782  H1  TIP3 39238    -50.581 -51.775  14.783  1.00  0.00      SOLV H
ATOM  46783  H2  TIP3 39238    -49.860 -50.992  15.842  1.00  0.00      SOLV H
ATOM  46784  OH2 TIP3 39239    -52.633 -58.830  16.423  1.00  0.00      SOLV O
ATOM  46785  H1  TIP3 39239    -53.081 -59.124  17.238  1.00  0.00      SOLV H
ATOM  46786  H2  TIP3 39239    -52.773 -59.625  15.870  1.00  0.00      SOLV H
ATOM  46787  OH2 TIP3 39240    -57.582 -57.613  26.935  1.00  0.00      SOLV O
ATOM  46788  H1  TIP3 39240    -58.281 -57.703  27.612  1.00  0.00      SOLV H
ATOM  46789  H2  TIP3 39240    -57.796 -56.731  26.551  1.00  0.00      SOLV H
ATOM  46790  OH2 TIP3 39241    -57.656 -57.565  21.757  1.00  0.00      SOLV O
ATOM  46791  H1  TIP3 39241    -58.537 -57.842  21.475  1.00  0.00      SOLV H
ATOM  46792  H2  TIP3 39241    -57.176 -57.610  20.897  1.00  0.00      SOLV H
ATOM  46793  OH2 TIP3 39242    -52.529 -55.272  20.549  1.00  0.00      SOLV O
ATOM  46794  H1  TIP3 39242    -53.137 -54.569  20.230  1.00  0.00      SOLV H
ATOM  46795  H2  TIP3 39242    -51.808 -55.211  19.895  1.00  0.00      SOLV H
ATOM  46796  OH2 TIP3 39243    -53.496 -55.431  31.960  1.00  0.00      SOLV O
ATOM  46797  H1  TIP3 39243    -53.793 -56.157  32.516  1.00  0.00      SOLV H
ATOM  46798  H2  TIP3 39243    -52.667 -55.164  32.406  1.00  0.00      SOLV H
ATOM  46799  OH2 TIP3 39244    -51.504 -55.417  23.321  1.00  0.00      SOLV O
ATOM  46800  H1  TIP3 39244    -51.949 -54.975  22.572  1.00  0.00      SOLV H
ATOM  46801  H2  TIP3 39244    -50.984 -56.078  22.813  1.00  0.00      SOLV H
ATOM  46802  OH2 TIP3 39245    -59.840 -58.088  28.552  1.00  0.00      SOLV O
ATOM  46803  H1  TIP3 39245    -59.854 -57.717  29.450  1.00  0.00      SOLV H
ATOM  46804  H2  TIP3 39245    -59.986 -59.030  28.711  1.00  0.00      SOLV H
ATOM  46805  OH2 TIP3 39246    -55.836 -59.488  15.336  1.00  0.00      SOLV O
ATOM  46806  H1  TIP3 39246    -56.095 -59.955  16.151  1.00  0.00      SOLV H
ATOM  46807  H2  TIP3 39246    -56.700 -59.317  14.934  1.00  0.00      SOLV H
ATOM  46808  OH2 TIP3 39247    -52.697 -54.190  27.930  1.00  0.00      SOLV O
ATOM  46809  H1  TIP3 39247    -52.157 -54.706  27.288  1.00  0.00      SOLV H
ATOM  46810  H2  TIP3 39247    -53.025 -54.905  28.507  1.00  0.00      SOLV H
ATOM  46811  OH2 TIP3 39248    -54.241 -58.877  22.744  1.00  0.00      SOLV O
ATOM  46812  H1  TIP3 39248    -55.142 -59.182  22.979  1.00  0.00      SOLV H
ATOM  46813  H2  TIP3 39248    -53.786 -58.952  23.595  1.00  0.00      SOLV H
ATOM  46814  OH2 TIP3 39249    -56.534 -57.911  19.300  1.00  0.00      SOLV O
ATOM  46815  H1  TIP3 39249    -55.592 -57.654  19.387  1.00  0.00      SOLV H
ATOM  46816  H2  TIP3 39249    -56.818 -57.491  18.463  1.00  0.00      SOLV H
ATOM  46817  OH2 TIP3 39250    -50.019 -58.121  26.002  1.00  0.00      SOLV O
ATOM  46818  H1  TIP3 39250    -50.647 -58.319  26.726  1.00  0.00      SOLV H
ATOM  46819  H2  TIP3 39250    -50.389 -58.656  25.277  1.00  0.00      SOLV H
ATOM  46820  OH2 TIP3 39251    -57.870 -57.331  16.862  1.00  0.00      SOLV O
ATOM  46821  H1  TIP3 39251    -58.281 -57.712  16.067  1.00  0.00      SOLV H
ATOM  46822  H2  TIP3 39251    -57.226 -56.727  16.439  1.00  0.00      SOLV H
ATOM  46823  OH2 TIP3 39252    -52.116 -42.382  32.365  1.00  0.00      SOLV O
ATOM  46824  H1  TIP3 39252    -51.995 -41.926  31.508  1.00  0.00      SOLV H
ATOM  46825  H2  TIP3 39252    -51.553 -41.843  32.949  1.00  0.00      SOLV H
ATOM  46826  OH2 TIP3 39253    -54.207 -55.992  24.613  1.00  0.00      SOLV O
ATOM  46827  H1  TIP3 39253    -53.361 -56.124  24.159  1.00  0.00      SOLV H
ATOM  46828  H2  TIP3 39253    -54.107 -56.552  25.401  1.00  0.00      SOLV H
ATOM  46829  OH2 TIP3 39254    -54.796 -57.879  27.090  1.00  0.00      SOLV O
ATOM  46830  H1  TIP3 39254    -55.740 -57.623  27.059  1.00  0.00      SOLV H
ATOM  46831  H2  TIP3 39254    -54.446 -57.346  27.831  1.00  0.00      SOLV H
ATOM  46832  OH2 TIP3 39255    -56.364 -51.920  18.816  1.00  0.00      SOLV O
ATOM  46833  H1  TIP3 39255    -56.929 -52.608  18.405  1.00  0.00      SOLV H
ATOM  46834  H2  TIP3 39255    -56.724 -51.885  19.734  1.00  0.00      SOLV H
ATOM  46835  OH2 TIP3 39256    -49.334 -50.187  27.497  1.00  0.00      SOLV O
ATOM  46836  H1  TIP3 39256    -49.010 -49.497  26.873  1.00  0.00      SOLV H
ATOM  46837  H2  TIP3 39256    -50.067 -50.596  26.990  1.00  0.00      SOLV H
ATOM  46838  OH2 TIP3 39257    -50.337 -57.425  16.937  1.00  0.00      SOLV O
ATOM  46839  H1  TIP3 39257    -51.262 -57.699  16.740  1.00  0.00      SOLV H
ATOM  46840  H2  TIP3 39257    -50.440 -56.563  17.391  1.00  0.00      SOLV H
ATOM  46841  OH2 TIP3 39258    -55.036 -51.119  29.937  1.00  0.00      SOLV O
ATOM  46842  H1  TIP3 39258    -55.107 -51.592  30.775  1.00  0.00      SOLV H
ATOM  46843  H2  TIP3 39258    -55.567 -50.323  30.092  1.00  0.00      SOLV H
ATOM  46844  OH2 TIP3 39259    -50.323 -55.321  18.666  1.00  0.00      SOLV O
ATOM  46845  H1  TIP3 39259    -49.429 -55.180  19.036  1.00  0.00      SOLV H
ATOM  46846  H2  TIP3 39259    -50.526 -54.457  18.257  1.00  0.00      SOLV H
ATOM  46847  OH2 TIP3 39260    -60.603 -53.970  24.611  1.00  0.00      SOLV O
ATOM  46848  H1  TIP3 39260    -60.112 -53.955  23.765  1.00  0.00      SOLV H
ATOM  46849  H2  TIP3 39260    -60.361 -54.840  24.952  1.00  0.00      SOLV H
ATOM  46850  OH2 TIP3 39261    -54.894 -49.808  17.792  1.00  0.00      SOLV O
ATOM  46851  H1  TIP3 39261    -55.511 -49.075  18.022  1.00  0.00      SOLV H
ATOM  46852  H2  TIP3 39261    -55.416 -50.583  18.084  1.00  0.00      SOLV H
ATOM  46853  OH2 TIP3 39262    -56.222 -54.539  31.934  1.00  0.00      SOLV O
ATOM  46854  H1  TIP3 39262    -56.487 -55.088  31.179  1.00  0.00      SOLV H
ATOM  46855  H2  TIP3 39262    -55.258 -54.661  31.925  1.00  0.00      SOLV H
ATOM  46856  OH2 TIP3 39263    -53.752 -48.150  29.927  1.00  0.00      SOLV O
ATOM  46857  H1  TIP3 39263    -54.699 -48.271  29.750  1.00  0.00      SOLV H
ATOM  46858  H2  TIP3 39263    -53.777 -47.789  30.837  1.00  0.00      SOLV H
ATOM  46859  OH2 TIP3 39264    -45.894 -53.484  18.396  1.00  0.00      SOLV O
ATOM  46860  H1  TIP3 39264    -46.302 -53.867  17.584  1.00  0.00      SOLV H
ATOM  46861  H2  TIP3 39264    -46.015 -52.539  18.164  1.00  0.00      SOLV H
ATOM  46862  OH2 TIP3 39265    -47.604 -47.965  31.151  1.00  0.00      SOLV O
ATOM  46863  H1  TIP3 39265    -48.521 -48.098  30.815  1.00  0.00      SOLV H
ATOM  46864  H2  TIP3 39265    -47.120 -47.939  30.294  1.00  0.00      SOLV H
ATOM  46865  OH2 TIP3 39266    -50.308 -45.792  18.717  1.00  0.00      SOLV O
ATOM  46866  H1  TIP3 39266    -50.399 -46.676  19.095  1.00  0.00      SOLV H
ATOM  46867  H2  TIP3 39266    -49.876 -45.954  17.858  1.00  0.00      SOLV H
ATOM  46868  OH2 TIP3 39267    -51.210 -51.647  25.886  1.00  0.00      SOLV O
ATOM  46869  H1  TIP3 39267    -52.067 -52.064  25.675  1.00  0.00      SOLV H
ATOM  46870  H2  TIP3 39267    -50.607 -52.182  25.333  1.00  0.00      SOLV H
ATOM  46871  OH2 TIP3 39268    -59.603 -50.002  21.927  1.00  0.00      SOLV O
ATOM  46872  H1  TIP3 39268    -59.541 -49.063  21.669  1.00  0.00      SOLV H
ATOM  46873  H2  TIP3 39268    -60.516 -50.194  21.684  1.00  0.00      SOLV H
ATOM  46874  OH2 TIP3 39269    -62.017 -56.190  16.336  1.00  0.00      SOLV O
ATOM  46875  H1  TIP3 39269    -61.596 -55.527  16.917  1.00  0.00      SOLV H
ATOM  46876  H2  TIP3 39269    -62.693 -56.575  16.916  1.00  0.00      SOLV H
ATOM  46877  OH2 TIP3 39270    -57.599 -51.808  21.289  1.00  0.00      SOLV O
ATOM  46878  H1  TIP3 39270    -58.150 -51.039  21.538  1.00  0.00      SOLV H
ATOM  46879  H2  TIP3 39270    -58.054 -52.522  21.769  1.00  0.00      SOLV H
ATOM  46880  OH2 TIP3 39271    -58.574 -47.611  27.852  1.00  0.00      SOLV O
ATOM  46881  H1  TIP3 39271    -58.278 -46.722  27.577  1.00  0.00      SOLV H
ATOM  46882  H2  TIP3 39271    -57.831 -47.881  28.418  1.00  0.00      SOLV H
ATOM  46883  OH2 TIP3 39272    -60.478 -47.424  20.973  1.00  0.00      SOLV O
ATOM  46884  H1  TIP3 39272    -61.426 -47.575  21.157  1.00  0.00      SOLV H
ATOM  46885  H2  TIP3 39272    -60.372 -46.497  21.274  1.00  0.00      SOLV H
ATOM  46886  OH2 TIP3 39273    -53.953 -50.383  27.487  1.00  0.00      SOLV O
ATOM  46887  H1  TIP3 39273    -54.182 -50.702  28.387  1.00  0.00      SOLV H
ATOM  46888  H2  TIP3 39273    -53.061 -50.740  27.372  1.00  0.00      SOLV H
ATOM  46889  OH2 TIP3 39274    -51.967 -48.524  16.583  1.00  0.00      SOLV O
ATOM  46890  H1  TIP3 39274    -51.554 -48.851  17.412  1.00  0.00      SOLV H
ATOM  46891  H2  TIP3 39274    -52.844 -48.929  16.656  1.00  0.00      SOLV H
ATOM  46892  OH2 TIP3 39275    -52.755 -45.085  29.853  1.00  0.00      SOLV O
ATOM  46893  H1  TIP3 39275    -53.345 -45.711  29.396  1.00  0.00      SOLV H
ATOM  46894  H2  TIP3 39275    -52.850 -44.287  29.285  1.00  0.00      SOLV H
ATOM  46895  OH2 TIP3 39276    -49.222 -42.943  16.865  1.00  0.00      SOLV O
ATOM  46896  H1  TIP3 39276    -48.841 -42.084  16.612  1.00  0.00      SOLV H
ATOM  46897  H2  TIP3 39276    -50.132 -42.646  17.076  1.00  0.00      SOLV H
ATOM  46898  OH2 TIP3 39277    -50.736 -49.447  18.911  1.00  0.00      SOLV O
ATOM  46899  H1  TIP3 39277    -50.788 -50.307  19.373  1.00  0.00      SOLV H
ATOM  46900  H2  TIP3 39277    -49.779 -49.259  18.991  1.00  0.00      SOLV H
ATOM  46901  OH2 TIP3 39278    -64.089 -50.106  27.761  1.00  0.00      SOLV O
ATOM  46902  H1  TIP3 39278    -63.397 -50.780  27.799  1.00  0.00      SOLV H
ATOM  46903  H2  TIP3 39278    -63.877 -49.558  28.528  1.00  0.00      SOLV H
ATOM  46904  OH2 TIP3 39279    -57.954 -49.474  15.062  1.00  0.00      SOLV O
ATOM  46905  H1  TIP3 39279    -57.550 -50.207  14.566  1.00  0.00      SOLV H
ATOM  46906  H2  TIP3 39279    -58.247 -49.924  15.878  1.00  0.00      SOLV H
ATOM  46907  OH2 TIP3 39280    -58.999 -50.280  17.539  1.00  0.00      SOLV O
ATOM  46908  H1  TIP3 39280    -58.412 -50.599  18.237  1.00  0.00      SOLV H
ATOM  46909  H2  TIP3 39280    -59.140 -49.345  17.809  1.00  0.00      SOLV H
ATOM  46910  OH2 TIP3 39281    -61.303 -54.062  18.099  1.00  0.00      SOLV O
ATOM  46911  H1  TIP3 39281    -62.117 -53.848  18.606  1.00  0.00      SOLV H
ATOM  46912  H2  TIP3 39281    -61.127 -53.196  17.688  1.00  0.00      SOLV H
ATOM  46913  OH2 TIP3 39282    -51.448 -58.353  28.377  1.00  0.00      SOLV O
ATOM  46914  H1  TIP3 39282    -50.721 -58.015  28.922  1.00  0.00      SOLV H
ATOM  46915  H2  TIP3 39282    -51.447 -59.310  28.590  1.00  0.00      SOLV H
ATOM  46916  OH2 TIP3 39283    -50.524 -58.554  19.537  1.00  0.00      SOLV O
ATOM  46917  H1  TIP3 39283    -50.466 -58.100  18.674  1.00  0.00      SOLV H
ATOM  46918  H2  TIP3 39283    -50.281 -57.842  20.161  1.00  0.00      SOLV H
ATOM  46919  OH2 TIP3 39284    -56.779 -47.862  18.151  1.00  0.00      SOLV O
ATOM  46920  H1  TIP3 39284    -57.726 -47.716  18.334  1.00  0.00      SOLV H
ATOM  46921  H2  TIP3 39284    -56.551 -47.035  17.705  1.00  0.00      SOLV H
ATOM  46922  OH2 TIP3 39285    -53.901 -57.669  20.238  1.00  0.00      SOLV O
ATOM  46923  H1  TIP3 39285    -53.327 -56.880  20.353  1.00  0.00      SOLV H
ATOM  46924  H2  TIP3 39285    -54.013 -57.966  21.166  1.00  0.00      SOLV H
ATOM  46925  OH2 TIP3 39286    -53.560 -56.457  29.292  1.00  0.00      SOLV O
ATOM  46926  H1  TIP3 39286    -53.647 -56.098  30.198  1.00  0.00      SOLV H
ATOM  46927  H2  TIP3 39286    -52.816 -57.079  29.365  1.00  0.00      SOLV H
ATOM  46928  OH2 TIP3 39287    -52.153 -60.217  21.063  1.00  0.00      SOLV O
ATOM  46929  H1  TIP3 39287    -52.561 -59.636  21.728  1.00  0.00      SOLV H
ATOM  46930  H2  TIP3 39287    -51.566 -59.584  20.587  1.00  0.00      SOLV H
ATOM  46931  OH2 TIP3 39288    -59.574 -47.690  18.284  1.00  0.00      SOLV O
ATOM  46932  H1  TIP3 39288    -59.825 -46.889  17.767  1.00  0.00      SOLV H
ATOM  46933  H2  TIP3 39288    -59.939 -47.477  19.166  1.00  0.00      SOLV H
ATOM  46934  OH2 TIP3 39289    -56.491 -60.436  17.992  1.00  0.00      SOLV O
ATOM  46935  H1  TIP3 39289    -56.625 -59.529  18.320  1.00  0.00      SOLV H
ATOM  46936  H2  TIP3 39289    -55.517 -60.500  18.092  1.00  0.00      SOLV H
ATOM  46937  OH2 TIP3 39290    -47.069 -56.497  30.354  1.00  0.00      SOLV O
ATOM  46938  H1  TIP3 39290    -48.023 -56.625  30.150  1.00  0.00      SOLV H
ATOM  46939  H2  TIP3 39290    -46.713 -56.489  29.453  1.00  0.00      SOLV H
ATOM  46940  OH2 TIP3 39291    -49.673 -53.418  24.254  1.00  0.00      SOLV O
ATOM  46941  H1  TIP3 39291    -50.285 -54.135  24.009  1.00  0.00      SOLV H
ATOM  46942  H2  TIP3 39291    -48.967 -53.901  24.738  1.00  0.00      SOLV H
ATOM  46943  OH2 TIP3 39292    -61.542 -51.459  16.776  1.00  0.00      SOLV O
ATOM  46944  H1  TIP3 39292    -61.138 -50.664  17.161  1.00  0.00      SOLV H
ATOM  46945  H2  TIP3 39292    -60.839 -51.694  16.137  1.00  0.00      SOLV H
ATOM  46946  OH2 TIP3 39293    -51.717 -44.298  25.948  1.00  0.00      SOLV O
ATOM  46947  H1  TIP3 39293    -52.070 -43.705  25.249  1.00  0.00      SOLV H
ATOM  46948  H2  TIP3 39293    -50.814 -43.916  26.027  1.00  0.00      SOLV H
ATOM  46949  OH2 TIP3 39294    -63.858 -50.751  20.775  1.00  0.00      SOLV O
ATOM  46950  H1  TIP3 39294    -64.800 -50.573  20.885  1.00  0.00      SOLV H
ATOM  46951  H2  TIP3 39294    -63.670 -50.184  20.010  1.00  0.00      SOLV H
ATOM  46952  OH2 TIP3 39295    -65.364 -48.324  32.210  1.00  0.00      SOLV O
ATOM  46953  H1  TIP3 39295    -64.726 -48.522  32.904  1.00  0.00      SOLV H
ATOM  46954  H2  TIP3 39295    -65.641 -49.202  31.934  1.00  0.00      SOLV H
ATOM  46955  OH2 TIP3 39296    -60.784 -47.966  33.766  1.00  0.00      SOLV O
ATOM  46956  H1  TIP3 39296    -59.870 -48.101  34.046  1.00  0.00      SOLV H
ATOM  46957  H2  TIP3 39296    -60.757 -48.329  32.862  1.00  0.00      SOLV H
ATOM  46958  OH2 TIP3 39297    -56.621 -47.062  15.193  1.00  0.00      SOLV O
ATOM  46959  H1  TIP3 39297    -57.098 -47.922  15.244  1.00  0.00      SOLV H
ATOM  46960  H2  TIP3 39297    -55.744 -47.364  14.899  1.00  0.00      SOLV H
ATOM  46961  OH2 TIP3 39298    -54.029 -47.379  32.572  1.00  0.00      SOLV O
ATOM  46962  H1  TIP3 39298    -54.062 -48.270  32.985  1.00  0.00      SOLV H
ATOM  46963  H2  TIP3 39298    -53.404 -46.895  33.142  1.00  0.00      SOLV H
ATOM  46964  OH2 TIP3 39299    -52.320 -45.795  15.403  1.00  0.00      SOLV O
ATOM  46965  H1  TIP3 39299    -51.794 -46.437  15.905  1.00  0.00      SOLV H
ATOM  46966  H2  TIP3 39299    -51.653 -45.412  14.798  1.00  0.00      SOLV H
ATOM  46967  OH2 TIP3 39300    -59.551 -52.730  15.178  1.00  0.00      SOLV O
ATOM  46968  H1  TIP3 39300    -59.101 -53.209  15.891  1.00  0.00      SOLV H
ATOM  46969  H2  TIP3 39300    -58.769 -52.392  14.687  1.00  0.00      SOLV H
ATOM  46970  OH2 TIP3 39301    -57.146 -52.007  32.614  1.00  0.00      SOLV O
ATOM  46971  H1  TIP3 39301    -57.594 -51.844  31.769  1.00  0.00      SOLV H
ATOM  46972  H2  TIP3 39301    -56.806 -52.921  32.494  1.00  0.00      SOLV H
ATOM  46973  OH2 TIP3 39302    -54.751 -49.700  15.003  1.00  0.00      SOLV O
ATOM  46974  H1  TIP3 39302    -54.907 -49.779  15.964  1.00  0.00      SOLV H
ATOM  46975  H2  TIP3 39302    -54.556 -50.633  14.772  1.00  0.00      SOLV H
ATOM  46976  OH2 TIP3 39303    -51.817 -50.325  30.059  1.00  0.00      SOLV O
ATOM  46977  H1  TIP3 39303    -51.155 -49.625  29.897  1.00  0.00      SOLV H
ATOM  46978  H2  TIP3 39303    -52.641 -49.817  29.957  1.00  0.00      SOLV H
ATOM  46979  OH2 TIP3 39304    -57.747 -54.044  17.613  1.00  0.00      SOLV O
ATOM  46980  H1  TIP3 39304    -58.051 -54.733  18.222  1.00  0.00      SOLV H
ATOM  46981  H2  TIP3 39304    -57.186 -54.555  16.993  1.00  0.00      SOLV H
ATOM  46982  OH2 TIP3 39305    -57.673 -56.395  29.927  1.00  0.00      SOLV O
ATOM  46983  H1  TIP3 39305    -58.524 -55.932  30.023  1.00  0.00      SOLV H
ATOM  46984  H2  TIP3 39305    -57.185 -55.824  29.297  1.00  0.00      SOLV H
ATOM  46985  OH2 TIP3 39306    -56.130 -55.472  15.852  1.00  0.00      SOLV O
ATOM  46986  H1  TIP3 39306    -56.209 -55.325  14.887  1.00  0.00      SOLV H
ATOM  46987  H2  TIP3 39306    -55.213 -55.164  16.013  1.00  0.00      SOLV H
ATOM  46988  OH2 TIP3 39307    -53.719 -52.202  33.370  1.00  0.00      SOLV O
ATOM  46989  H1  TIP3 39307    -52.812 -52.003  33.102  1.00  0.00      SOLV H
ATOM  46990  H2  TIP3 39307    -53.621 -53.074  33.765  1.00  0.00      SOLV H
ATOM  46991  OH2 TIP3 39308    -48.141 -50.168  15.324  1.00  0.00      SOLV O
ATOM  46992  H1  TIP3 39308    -48.103 -50.467  14.397  1.00  0.00      SOLV H
ATOM  46993  H2  TIP3 39308    -48.496 -49.260  15.189  1.00  0.00      SOLV H
ATOM  46994  OH2 TIP3 39309    -56.340 -58.708  31.003  1.00  0.00      SOLV O
ATOM  46995  H1  TIP3 39309    -56.104 -59.249  30.231  1.00  0.00      SOLV H
ATOM  46996  H2  TIP3 39309    -56.786 -57.942  30.599  1.00  0.00      SOLV H
ATOM  46997  OH2 TIP3 39310    -55.701 -60.010  28.569  1.00  0.00      SOLV O
ATOM  46998  H1  TIP3 39310    -55.251 -59.360  27.983  1.00  0.00      SOLV H
ATOM  46999  H2  TIP3 39310    -56.422 -60.310  28.009  1.00  0.00      SOLV H
ATOM  47000  OH2 TIP3 39311    -55.944 -54.541  28.717  1.00  0.00      SOLV O
ATOM  47001  H1  TIP3 39311    -55.097 -54.271  28.335  1.00  0.00      SOLV H
ATOM  47002  H2  TIP3 39311    -56.538 -53.829  28.408  1.00  0.00      SOLV H
ATOM  47003  OH2 TIP3 39312    -51.047 -55.118  33.610  1.00  0.00      SOLV O
ATOM  47004  H1  TIP3 39312    -50.353 -55.782  33.561  1.00  0.00      SOLV H
ATOM  47005  H2  TIP3 39312    -50.536 -54.309  33.771  1.00  0.00      SOLV H
ATOM  47006  OH2 TIP3 39313    -50.648 -52.005  31.790  1.00  0.00      SOLV O
ATOM  47007  H1  TIP3 39313    -51.198 -51.407  31.230  1.00  0.00      SOLV H
ATOM  47008  H2  TIP3 39313    -49.769 -51.582  31.660  1.00  0.00      SOLV H
ATOM  47009  OH2 TIP3 39314    -53.784 -61.868  28.573  1.00  0.00      SOLV O
ATOM  47010  H1  TIP3 39314    -54.454 -61.167  28.711  1.00  0.00      SOLV H
ATOM  47011  H2  TIP3 39314    -54.257 -62.638  28.937  1.00  0.00      SOLV H
ATOM  47012  OH2 TIP3 39315    -51.341 -57.684  31.596  1.00  0.00      SOLV O
ATOM  47013  H1  TIP3 39315    -52.188 -58.105  31.768  1.00  0.00      SOLV H
ATOM  47014  H2  TIP3 39315    -50.753 -58.057  32.279  1.00  0.00      SOLV H
ATOM  47015  OH2 TIP3 39316    -49.470 -58.430  33.637  1.00  0.00      SOLV O
ATOM  47016  H1  TIP3 39316    -49.043 -59.293  33.596  1.00  0.00      SOLV H
ATOM  47017  H2  TIP3 39316    -49.766 -58.355  34.549  1.00  0.00      SOLV H
ATOM  47018  OH2 TIP3 39317    -59.845 -45.306  16.934  1.00  0.00      SOLV O
ATOM  47019  H1  TIP3 39317    -58.902 -45.063  16.989  1.00  0.00      SOLV H
ATOM  47020  H2  TIP3 39317    -60.114 -44.714  16.207  1.00  0.00      SOLV H
ATOM  47021  OH2 TIP3 39318    -64.002 -52.616  16.485  1.00  0.00      SOLV O
ATOM  47022  H1  TIP3 39318    -63.156 -52.126  16.585  1.00  0.00      SOLV H
ATOM  47023  H2  TIP3 39318    -63.790 -53.207  15.733  1.00  0.00      SOLV H
ATOM  47024  OH2 TIP3 39319    -66.858 -47.939  21.312  1.00  0.00      SOLV O
ATOM  47025  H1  TIP3 39319    -67.541 -48.498  20.937  1.00  0.00      SOLV H
ATOM  47026  H2  TIP3 39319    -66.528 -48.484  22.056  1.00  0.00      SOLV H
ATOM  47027  OH2 TIP3 39320    -65.731 -49.520  23.220  1.00  0.00      SOLV O
ATOM  47028  H1  TIP3 39320    -65.600 -50.431  23.521  1.00  0.00      SOLV H
ATOM  47029  H2  TIP3 39320    -65.432 -49.032  24.014  1.00  0.00      SOLV H
ATOM  47030  OH2 TIP3 39321    -49.423 -42.882  26.279  1.00  0.00      SOLV O
ATOM  47031  H1  TIP3 39321    -49.378 -42.688  27.230  1.00  0.00      SOLV H
ATOM  47032  H2  TIP3 39321    -48.863 -42.186  25.906  1.00  0.00      SOLV H
ATOM  47033  OH2 TIP3 39322    -49.693 -43.409  29.099  1.00  0.00      SOLV O
ATOM  47034  H1  TIP3 39322    -49.861 -44.292  28.712  1.00  0.00      SOLV H
ATOM  47035  H2  TIP3 39322    -48.992 -43.630  29.728  1.00  0.00      SOLV H
ATOM  47036  OH2 TIP3 39323    -49.685 -47.991  33.827  1.00  0.00      SOLV O
ATOM  47037  H1  TIP3 39323    -50.558 -48.196  34.200  1.00  0.00      SOLV H
ATOM  47038  H2  TIP3 39323    -49.517 -47.091  34.171  1.00  0.00      SOLV H
ATOM  47039  OH2 TIP3 39324    -47.921 -49.113  19.255  1.00  0.00      SOLV O
ATOM  47040  H1  TIP3 39324    -47.292 -48.366  19.340  1.00  0.00      SOLV H
ATOM  47041  H2  TIP3 39324    -47.600 -49.697  19.977  1.00  0.00      SOLV H
ATOM  47042  OH2 TIP3 39325    -46.826 -50.760  21.129  1.00  0.00      SOLV O
ATOM  47043  H1  TIP3 39325    -47.451 -51.441  21.454  1.00  0.00      SOLV H
ATOM  47044  H2  TIP3 39325    -46.389 -50.450  21.948  1.00  0.00      SOLV H
ATOM  47045  OH2 TIP3 39326    -47.930 -48.223  26.247  1.00  0.00      SOLV O
ATOM  47046  H1  TIP3 39326    -47.157 -48.498  25.723  1.00  0.00      SOLV H
ATOM  47047  H2  TIP3 39326    -48.094 -47.325  25.896  1.00  0.00      SOLV H
ATOM  47048  OH2 TIP3 39327    -50.412 -46.091  28.470  1.00  0.00      SOLV O
ATOM  47049  H1  TIP3 39327    -51.271 -45.887  28.879  1.00  0.00      SOLV H
ATOM  47050  H2  TIP3 39327    -50.681 -46.450  27.596  1.00  0.00      SOLV H
ATOM  47051  OH2 TIP3 39328    -46.560 -50.809  17.494  1.00  0.00      SOLV O
ATOM  47052  H1  TIP3 39328    -47.128 -50.663  16.704  1.00  0.00      SOLV H
ATOM  47053  H2  TIP3 39328    -47.016 -50.225  18.131  1.00  0.00      SOLV H
ATOM  47054  OH2 TIP3 39329    -47.109 -53.961  16.020  1.00  0.00      SOLV O
ATOM  47055  H1  TIP3 39329    -47.345 -53.365  15.302  1.00  0.00      SOLV H
ATOM  47056  H2  TIP3 39329    -47.155 -54.840  15.582  1.00  0.00      SOLV H
ATOM  47057  OH2 TIP3 39330    -48.587 -52.854  21.758  1.00  0.00      SOLV O
ATOM  47058  H1  TIP3 39330    -48.296 -53.759  21.554  1.00  0.00      SOLV H
ATOM  47059  H2  TIP3 39330    -48.899 -52.938  22.684  1.00  0.00      SOLV H
ATOM  47060  OH2 TIP3 39331    -63.292 -55.471  26.005  1.00  0.00      SOLV O
ATOM  47061  H1  TIP3 39331    -63.210 -55.527  25.042  1.00  0.00      SOLV H
ATOM  47062  H2  TIP3 39331    -62.367 -55.631  26.285  1.00  0.00      SOLV H
ATOM  47063  OH2 TIP3 39332    -48.290 -50.729  31.503  1.00  0.00      SOLV O
ATOM  47064  H1  TIP3 39332    -47.426 -51.197  31.470  1.00  0.00      SOLV H
ATOM  47065  H2  TIP3 39332    -48.049 -49.837  31.200  1.00  0.00      SOLV H
ATOM  47066  OH2 TIP3 39333    -46.177 -52.316  31.857  1.00  0.00      SOLV O
ATOM  47067  H1  TIP3 39333    -46.860 -53.020  31.843  1.00  0.00      SOLV H
ATOM  47068  H2  TIP3 39333    -45.365 -52.860  31.904  1.00  0.00      SOLV H
ATOM  47069  OH2 TIP3 39334    -47.085 -56.539  15.155  1.00  0.00      SOLV O
ATOM  47070  H1  TIP3 39334    -46.357 -56.848  15.732  1.00  0.00      SOLV H
ATOM  47071  H2  TIP3 39334    -47.697 -57.291  15.133  1.00  0.00      SOLV H
ATOM  47072  OH2 TIP3 39335    -47.908 -55.271  20.139  1.00  0.00      SOLV O
ATOM  47073  H1  TIP3 39335    -47.360 -56.092  20.174  1.00  0.00      SOLV H
ATOM  47074  H2  TIP3 39335    -47.280 -54.671  19.702  1.00  0.00      SOLV H
ATOM  47075  OH2 TIP3 39336    -47.592 -54.632  25.586  1.00  0.00      SOLV O
ATOM  47076  H1  TIP3 39336    -46.742 -54.143  25.486  1.00  0.00      SOLV H
ATOM  47077  H2  TIP3 39336    -47.718 -54.527  26.547  1.00  0.00      SOLV H
ATOM  47078  OH2 TIP3 39337    -47.718 -53.890  28.323  1.00  0.00      SOLV O
ATOM  47079  H1  TIP3 39337    -48.645 -53.783  28.622  1.00  0.00      SOLV H
ATOM  47080  H2  TIP3 39337    -47.477 -52.963  28.102  1.00  0.00      SOLV H
ATOM  47081  OH2 TIP3 39338    -43.523 -58.732  33.674  1.00  0.00      SOLV O
ATOM  47082  H1  TIP3 39338    -42.848 -59.180  33.115  1.00  0.00      SOLV H
ATOM  47083  H2  TIP3 39338    -43.820 -58.013  33.073  1.00  0.00      SOLV H
ATOM  47084  OH2 TIP3 39339    -46.444 -57.603  20.152  1.00  0.00      SOLV O
ATOM  47085  H1  TIP3 39339    -46.084 -57.941  20.997  1.00  0.00      SOLV H
ATOM  47086  H2  TIP3 39339    -46.836 -58.418  19.777  1.00  0.00      SOLV H
ATOM  47087  OH2 TIP3 39340    -44.737 -57.016  31.960  1.00  0.00      SOLV O
ATOM  47088  H1  TIP3 39340    -45.700 -56.840  31.922  1.00  0.00      SOLV H
ATOM  47089  H2  TIP3 39340    -44.618 -57.454  31.100  1.00  0.00      SOLV H
ATOM  47090  OH2 TIP3 39341    -44.767 -57.014  16.693  1.00  0.00      SOLV O
ATOM  47091  H1  TIP3 39341    -44.149 -57.565  16.172  1.00  0.00      SOLV H
ATOM  47092  H2  TIP3 39341    -44.230 -56.219  16.875  1.00  0.00      SOLV H
ATOM  47093  OH2 TIP3 39342    -52.478 -43.850  21.790  1.00  0.00      SOLV O
ATOM  47094  H1  TIP3 39342    -51.792 -43.766  21.093  1.00  0.00      SOLV H
ATOM  47095  H2  TIP3 39342    -52.166 -43.212  22.447  1.00  0.00      SOLV H
ATOM  47096  OH2 TIP3 39343    -63.440 -50.743  32.303  1.00  0.00      SOLV O
ATOM  47097  H1  TIP3 39343    -64.089 -51.243  31.796  1.00  0.00      SOLV H
ATOM  47098  H2  TIP3 39343    -63.454 -51.160  33.173  1.00  0.00      SOLV H
ATOM  47099  OH2 TIP3 39344    -60.923 -48.964  28.527  1.00  0.00      SOLV O
ATOM  47100  H1  TIP3 39344    -61.455 -48.207  28.206  1.00  0.00      SOLV H
ATOM  47101  H2  TIP3 39344    -60.035 -48.593  28.326  1.00  0.00      SOLV H
ATOM  47102  OH2 TIP3 39345    -57.303 -46.323  31.459  1.00  0.00      SOLV O
ATOM  47103  H1  TIP3 39345    -57.057 -46.475  32.393  1.00  0.00      SOLV H
ATOM  47104  H2  TIP3 39345    -56.652 -45.627  31.207  1.00  0.00      SOLV H
ATOM  47105  OH2 TIP3 39346    -55.584 -44.315  30.852  1.00  0.00      SOLV O
ATOM  47106  H1  TIP3 39346    -54.709 -44.552  30.506  1.00  0.00      SOLV H
ATOM  47107  H2  TIP3 39346    -55.336 -43.817  31.660  1.00  0.00      SOLV H
ATOM  47108  OH2 TIP3 39347    -45.061 -59.043  29.860  1.00  0.00      SOLV O
ATOM  47109  H1  TIP3 39347    -45.865 -59.046  29.312  1.00  0.00      SOLV H
ATOM  47110  H2  TIP3 39347    -44.587 -59.838  29.521  1.00  0.00      SOLV H
ATOM  47111  OH2 TIP3 39348    -64.486 -46.995  28.598  1.00  0.00      SOLV O
ATOM  47112  H1  TIP3 39348    -65.302 -46.649  28.185  1.00  0.00      SOLV H
ATOM  47113  H2  TIP3 39348    -64.733 -46.941  29.528  1.00  0.00      SOLV H
ATOM  47114  OH2 TIP3 39349    -61.933 -46.474  27.692  1.00  0.00      SOLV O
ATOM  47115  H1  TIP3 39349    -62.864 -46.556  27.993  1.00  0.00      SOLV H
ATOM  47116  H2  TIP3 39349    -62.037 -45.897  26.907  1.00  0.00      SOLV H
ATOM  47117  OH2 TIP3 39350    -57.516 -45.006  26.897  1.00  0.00      SOLV O
ATOM  47118  H1  TIP3 39350    -58.065 -44.668  26.162  1.00  0.00      SOLV H
ATOM  47119  H2  TIP3 39350    -57.601 -44.272  27.543  1.00  0.00      SOLV H
ATOM  47120  OH2 TIP3 39351    -54.933 -45.331  27.857  1.00  0.00      SOLV O
ATOM  47121  H1  TIP3 39351    -55.832 -45.279  27.476  1.00  0.00      SOLV H
ATOM  47122  H2  TIP3 39351    -54.628 -44.415  27.750  1.00  0.00      SOLV H
ATOM  47123  OH2 TIP3 39352    -53.100 -42.997  28.070  1.00  0.00      SOLV O
ATOM  47124  H1  TIP3 39352    -53.332 -42.078  27.805  1.00  0.00      SOLV H
ATOM  47125  H2  TIP3 39352    -52.629 -43.315  27.272  1.00  0.00      SOLV H
ATOM  47126  OH2 TIP3 39353    -64.520 -48.360  25.470  1.00  0.00      SOLV O
ATOM  47127  H1  TIP3 39353    -64.416 -48.747  26.360  1.00  0.00      SOLV H
ATOM  47128  H2  TIP3 39353    -63.626 -48.509  25.093  1.00  0.00      SOLV H
ATOM  47129  OH2 TIP3 39354    -62.142 -48.898  24.227  1.00  0.00      SOLV O
ATOM  47130  H1  TIP3 39354    -61.881 -49.804  24.490  1.00  0.00      SOLV H
ATOM  47131  H2  TIP3 39354    -61.351 -48.380  24.493  1.00  0.00      SOLV H
ATOM  47132  OH2 TIP3 39355    -59.806 -47.603  25.092  1.00  0.00      SOLV O
ATOM  47133  H1  TIP3 39355    -59.257 -48.355  24.813  1.00  0.00      SOLV H
ATOM  47134  H2  TIP3 39355    -59.623 -47.590  26.045  1.00  0.00      SOLV H
ATOM  47135  OH2 TIP3 39356    -51.760 -59.864  24.213  1.00  0.00      SOLV O
ATOM  47136  H1  TIP3 39356    -52.163 -60.732  24.395  1.00  0.00      SOLV H
ATOM  47137  H2  TIP3 39356    -50.976 -60.107  23.691  1.00  0.00      SOLV H
ATOM  47138  OH2 TIP3 39357    -46.314 -60.013  24.344  1.00  0.00      SOLV O
ATOM  47139  H1  TIP3 39357    -45.883 -59.318  23.798  1.00  0.00      SOLV H
ATOM  47140  H2  TIP3 39357    -47.225 -60.010  23.996  1.00  0.00      SOLV H
ATOM  47141  OH2 TIP3 39358    -45.148 -58.315  22.531  1.00  0.00      SOLV O
ATOM  47142  H1  TIP3 39358    -44.291 -58.605  22.144  1.00  0.00      SOLV H
ATOM  47143  H2  TIP3 39358    -44.965 -57.352  22.640  1.00  0.00      SOLV H
ATOM  47144  OH2 TIP3 39359    -54.206 -62.229  21.762  1.00  0.00      SOLV O
ATOM  47145  H1  TIP3 39359    -53.443 -61.652  21.614  1.00  0.00      SOLV H
ATOM  47146  H2  TIP3 39359    -54.064 -62.554  22.651  1.00  0.00      SOLV H
ATOM  47147  OH2 TIP3 39360    -48.949 -60.351  23.390  1.00  0.00      SOLV O
ATOM  47148  H1  TIP3 39360    -48.847 -60.342  22.430  1.00  0.00      SOLV H
ATOM  47149  H2  TIP3 39360    -49.067 -61.310  23.572  1.00  0.00      SOLV H
ATOM  47150  OH2 TIP3 39361    -47.741 -59.856  19.105  1.00  0.00      SOLV O
ATOM  47151  H1  TIP3 39361    -48.676 -59.631  18.977  1.00  0.00      SOLV H
ATOM  47152  H2  TIP3 39361    -47.810 -60.812  19.324  1.00  0.00      SOLV H
ATOM  47153  OH2 TIP3 39362    -65.063 -49.231  18.793  1.00  0.00      SOLV O
ATOM  47154  H1  TIP3 39362    -65.488 -49.510  17.978  1.00  0.00      SOLV H
ATOM  47155  H2  TIP3 39362    -65.268 -48.278  18.788  1.00  0.00      SOLV H
ATOM  47156  OH2 TIP3 39363    -53.890 -59.919  18.704  1.00  0.00      SOLV O
ATOM  47157  H1  TIP3 39363    -53.395 -60.474  19.324  1.00  0.00      SOLV H
ATOM  47158  H2  TIP3 39363    -53.926 -59.086  19.222  1.00  0.00      SOLV H
ATOM  47159  OH2 TIP3 39364    -57.086 -45.087  17.045  1.00  0.00      SOLV O
ATOM  47160  H1  TIP3 39364    -56.199 -44.676  16.963  1.00  0.00      SOLV H
ATOM  47161  H2  TIP3 39364    -57.038 -45.700  16.278  1.00  0.00      SOLV H
ATOM  47162  OH2 TIP3 39365    -50.590 -43.334  19.847  1.00  0.00      SOLV O
ATOM  47163  H1  TIP3 39365    -50.450 -44.211  19.415  1.00  0.00      SOLV H
ATOM  47164  H2  TIP3 39365    -50.875 -42.796  19.081  1.00  0.00      SOLV H
ATOM  47165  OH2 TIP3 39366    -63.575 -47.850  15.621  1.00  0.00      SOLV O
ATOM  47166  H1  TIP3 39366    -63.833 -47.657  16.533  1.00  0.00      SOLV H
ATOM  47167  H2  TIP3 39366    -62.614 -48.033  15.689  1.00  0.00      SOLV H
ATOM  47168  OH2 TIP3 39367    -50.920 -44.856  31.994  1.00  0.00      SOLV O
ATOM  47169  H1  TIP3 39367    -51.527 -45.157  31.286  1.00  0.00      SOLV H
ATOM  47170  H2  TIP3 39367    -51.262 -43.948  32.123  1.00  0.00      SOLV H
ATOM  47171  OH2 TIP3 39368    -35.216 -45.803  21.901  1.00  0.00      SOLV O
ATOM  47172  H1  TIP3 39368    -35.570 -44.888  21.840  1.00  0.00      SOLV H
ATOM  47173  H2  TIP3 39368    -35.769 -46.234  21.229  1.00  0.00      SOLV H
ATOM  47174  OH2 TIP3 39369    -35.947 -46.794  25.371  1.00  0.00      SOLV O
ATOM  47175  H1  TIP3 39369    -35.781 -47.386  26.119  1.00  0.00      SOLV H
ATOM  47176  H2  TIP3 39369    -36.096 -47.412  24.642  1.00  0.00      SOLV H
ATOM  47177  OH2 TIP3 39370    -43.157 -49.692  27.001  1.00  0.00      SOLV O
ATOM  47178  H1  TIP3 39370    -42.789 -50.420  27.537  1.00  0.00      SOLV H
ATOM  47179  H2  TIP3 39370    -42.500 -48.996  27.146  1.00  0.00      SOLV H
ATOM  47180  OH2 TIP3 39371    -33.556 -42.781  23.643  1.00  0.00      SOLV O
ATOM  47181  H1  TIP3 39371    -33.648 -43.623  24.101  1.00  0.00      SOLV H
ATOM  47182  H2  TIP3 39371    -33.586 -42.141  24.370  1.00  0.00      SOLV H
ATOM  47183  OH2 TIP3 39372    -43.724 -45.199  25.372  1.00  0.00      SOLV O
ATOM  47184  H1  TIP3 39372    -43.628 -46.140  25.112  1.00  0.00      SOLV H
ATOM  47185  H2  TIP3 39372    -42.786 -44.954  25.473  1.00  0.00      SOLV H
ATOM  47186  OH2 TIP3 39373    -44.638 -52.505  20.794  1.00  0.00      SOLV O
ATOM  47187  H1  TIP3 39373    -45.289 -51.784  20.881  1.00  0.00      SOLV H
ATOM  47188  H2  TIP3 39373    -45.093 -53.075  20.155  1.00  0.00      SOLV H
ATOM  47189  OH2 TIP3 39374    -44.846 -50.136  23.058  1.00  0.00      SOLV O
ATOM  47190  H1  TIP3 39374    -44.314 -50.885  23.405  1.00  0.00      SOLV H
ATOM  47191  H2  TIP3 39374    -44.197 -49.673  22.512  1.00  0.00      SOLV H
ATOM  47192  OH2 TIP3 39375    -37.929 -38.897  24.023  1.00  0.00      SOLV O
ATOM  47193  H1  TIP3 39375    -37.180 -39.349  23.572  1.00  0.00      SOLV H
ATOM  47194  H2  TIP3 39375    -37.990 -39.392  24.846  1.00  0.00      SOLV H
ATOM  47195  OH2 TIP3 39376    -38.371 -45.094  25.908  1.00  0.00      SOLV O
ATOM  47196  H1  TIP3 39376    -37.810 -45.592  25.291  1.00  0.00      SOLV H
ATOM  47197  H2  TIP3 39376    -37.667 -44.623  26.399  1.00  0.00      SOLV H
ATOM  47198  OH2 TIP3 39377    -27.365 -50.144  26.658  1.00  0.00      SOLV O
ATOM  47199  H1  TIP3 39377    -27.360 -49.440  27.337  1.00  0.00      SOLV H
ATOM  47200  H2  TIP3 39377    -27.027 -49.655  25.887  1.00  0.00      SOLV H
ATOM  47201  OH2 TIP3 39378    -33.568 -49.340  26.091  1.00  0.00      SOLV O
ATOM  47202  H1  TIP3 39378    -32.994 -50.128  26.132  1.00  0.00      SOLV H
ATOM  47203  H2  TIP3 39378    -33.617 -49.200  25.127  1.00  0.00      SOLV H
ATOM  47204  OH2 TIP3 39379    -39.265 -53.405  23.371  1.00  0.00      SOLV O
ATOM  47205  H1  TIP3 39379    -39.455 -52.568  22.895  1.00  0.00      SOLV H
ATOM  47206  H2  TIP3 39379    -39.460 -54.045  22.651  1.00  0.00      SOLV H
ATOM  47207  OH2 TIP3 39380    -32.018 -50.598  21.688  1.00  0.00      SOLV O
ATOM  47208  H1  TIP3 39380    -31.348 -50.784  22.386  1.00  0.00      SOLV H
ATOM  47209  H2  TIP3 39380    -31.521 -49.969  21.135  1.00  0.00      SOLV H
ATOM  47210  OH2 TIP3 39381    -43.316 -52.241  23.998  1.00  0.00      SOLV O
ATOM  47211  H1  TIP3 39381    -42.538 -52.469  24.542  1.00  0.00      SOLV H
ATOM  47212  H2  TIP3 39381    -42.995 -52.528  23.117  1.00  0.00      SOLV H
ATOM  47213  OH2 TIP3 39382    -39.027 -49.169  23.491  1.00  0.00      SOLV O
ATOM  47214  H1  TIP3 39382    -38.106 -49.339  23.774  1.00  0.00      SOLV H
ATOM  47215  H2  TIP3 39382    -39.193 -49.926  22.891  1.00  0.00      SOLV H
ATOM  47216  OH2 TIP3 39383    -27.376 -48.568  28.933  1.00  0.00      SOLV O
ATOM  47217  H1  TIP3 39383    -28.218 -48.126  28.688  1.00  0.00      SOLV H
ATOM  47218  H2  TIP3 39383    -27.476 -48.616  29.895  1.00  0.00      SOLV H
ATOM  47219  OH2 TIP3 39384    -40.026 -54.743  27.401  1.00  0.00      SOLV O
ATOM  47220  H1  TIP3 39384    -40.519 -54.288  26.691  1.00  0.00      SOLV H
ATOM  47221  H2  TIP3 39384    -40.719 -54.809  28.087  1.00  0.00      SOLV H
ATOM  47222  OH2 TIP3 39385    -36.383 -43.504  20.937  1.00  0.00      SOLV O
ATOM  47223  H1  TIP3 39385    -36.506 -43.580  19.982  1.00  0.00      SOLV H
ATOM  47224  H2  TIP3 39385    -36.933 -42.725  21.143  1.00  0.00      SOLV H
ATOM  47225  OH2 TIP3 39386    -40.113 -46.697  27.618  1.00  0.00      SOLV O
ATOM  47226  H1  TIP3 39386    -40.954 -46.293  27.933  1.00  0.00      SOLV H
ATOM  47227  H2  TIP3 39386    -39.677 -45.932  27.197  1.00  0.00      SOLV H
ATOM  47228  OH2 TIP3 39387    -30.216 -50.751  23.727  1.00  0.00      SOLV O
ATOM  47229  H1  TIP3 39387    -30.215 -51.490  24.345  1.00  0.00      SOLV H
ATOM  47230  H2  TIP3 39387    -29.809 -50.038  24.247  1.00  0.00      SOLV H
ATOM  47231  OH2 TIP3 39388    -41.088 -53.237  25.356  1.00  0.00      SOLV O
ATOM  47232  H1  TIP3 39388    -40.669 -52.487  25.835  1.00  0.00      SOLV H
ATOM  47233  H2  TIP3 39388    -40.416 -53.370  24.645  1.00  0.00      SOLV H
ATOM  47234  OH2 TIP3 39389    -42.336 -45.367  28.497  1.00  0.00      SOLV O
ATOM  47235  H1  TIP3 39389    -42.644 -44.491  28.190  1.00  0.00      SOLV H
ATOM  47236  H2  TIP3 39389    -43.184 -45.720  28.842  1.00  0.00      SOLV H
ATOM  47237  OH2 TIP3 39390    -46.021 -47.029  19.192  1.00  0.00      SOLV O
ATOM  47238  H1  TIP3 39390    -46.282 -46.654  18.331  1.00  0.00      SOLV H
ATOM  47239  H2  TIP3 39390    -46.013 -46.246  19.775  1.00  0.00      SOLV H
ATOM  47240  OH2 TIP3 39391    -33.629 -40.835  26.090  1.00  0.00      SOLV O
ATOM  47241  H1  TIP3 39391    -34.570 -41.111  26.172  1.00  0.00      SOLV H
ATOM  47242  H2  TIP3 39391    -33.740 -39.914  25.785  1.00  0.00      SOLV H
ATOM  47243  OH2 TIP3 39392    -29.473 -51.810  27.542  1.00  0.00      SOLV O
ATOM  47244  H1  TIP3 39392    -30.331 -51.560  27.156  1.00  0.00      SOLV H
ATOM  47245  H2  TIP3 39392    -28.844 -51.270  27.019  1.00  0.00      SOLV H
ATOM  47246  OH2 TIP3 39393    -35.418 -56.067  24.890  1.00  0.00      SOLV O
ATOM  47247  H1  TIP3 39393    -35.348 -57.031  24.766  1.00  0.00      SOLV H
ATOM  47248  H2  TIP3 39393    -36.348 -55.988  25.190  1.00  0.00      SOLV H
ATOM  47249  OH2 TIP3 39394    -35.931 -39.850  22.475  1.00  0.00      SOLV O
ATOM  47250  H1  TIP3 39394    -35.256 -40.468  22.109  1.00  0.00      SOLV H
ATOM  47251  H2  TIP3 39394    -35.463 -38.998  22.299  1.00  0.00      SOLV H
ATOM  47252  OH2 TIP3 39395    -34.064 -41.433  21.258  1.00  0.00      SOLV O
ATOM  47253  H1  TIP3 39395    -34.047 -42.080  20.537  1.00  0.00      SOLV H
ATOM  47254  H2  TIP3 39395    -33.790 -41.978  22.024  1.00  0.00      SOLV H
ATOM  47255  OH2 TIP3 39396    -31.695 -42.203  29.658  1.00  0.00      SOLV O
ATOM  47256  H1  TIP3 39396    -31.684 -42.787  28.870  1.00  0.00      SOLV H
ATOM  47257  H2  TIP3 39396    -32.029 -41.368  29.261  1.00  0.00      SOLV H
ATOM  47258  OH2 TIP3 39397    -36.195 -46.930  19.455  1.00  0.00      SOLV O
ATOM  47259  H1  TIP3 39397    -37.014 -46.516  19.113  1.00  0.00      SOLV H
ATOM  47260  H2  TIP3 39397    -35.547 -46.671  18.773  1.00  0.00      SOLV H
ATOM  47261  OH2 TIP3 39398    -35.622 -48.376  16.318  1.00  0.00      SOLV O
ATOM  47262  H1  TIP3 39398    -35.091 -47.918  16.996  1.00  0.00      SOLV H
ATOM  47263  H2  TIP3 39398    -34.903 -48.756  15.778  1.00  0.00      SOLV H
ATOM  47264  OH2 TIP3 39399    -29.068 -44.956  27.736  1.00  0.00      SOLV O
ATOM  47265  H1  TIP3 39399    -29.979 -44.593  27.703  1.00  0.00      SOLV H
ATOM  47266  H2  TIP3 39399    -28.681 -44.520  26.949  1.00  0.00      SOLV H
ATOM  47267  OH2 TIP3 39400    -33.007 -45.657  20.261  1.00  0.00      SOLV O
ATOM  47268  H1  TIP3 39400    -33.711 -45.649  20.948  1.00  0.00      SOLV H
ATOM  47269  H2  TIP3 39400    -32.228 -45.925  20.790  1.00  0.00      SOLV H
ATOM  47270  OH2 TIP3 39401    -32.502 -47.343  29.424  1.00  0.00      SOLV O
ATOM  47271  H1  TIP3 39401    -32.804 -46.663  30.051  1.00  0.00      SOLV H
ATOM  47272  H2  TIP3 39401    -33.240 -47.311  28.778  1.00  0.00      SOLV H
ATOM  47273  OH2 TIP3 39402    -41.174 -47.800  22.347  1.00  0.00      SOLV O
ATOM  47274  H1  TIP3 39402    -41.333 -48.203  21.465  1.00  0.00      SOLV H
ATOM  47275  H2  TIP3 39402    -40.343 -48.238  22.621  1.00  0.00      SOLV H
ATOM  47276  OH2 TIP3 39403    -41.010 -44.188  25.027  1.00  0.00      SOLV O
ATOM  47277  H1  TIP3 39403    -40.923 -44.431  24.092  1.00  0.00      SOLV H
ATOM  47278  H2  TIP3 39403    -40.095 -44.314  25.346  1.00  0.00      SOLV H
ATOM  47279  OH2 TIP3 39404    -40.425 -48.855  25.943  1.00  0.00      SOLV O
ATOM  47280  H1  TIP3 39404    -39.926 -48.698  25.115  1.00  0.00      SOLV H
ATOM  47281  H2  TIP3 39404    -40.244 -48.038  26.456  1.00  0.00      SOLV H
ATOM  47282  OH2 TIP3 39405    -36.212 -41.456  26.570  1.00  0.00      SOLV O
ATOM  47283  H1  TIP3 39405    -36.633 -40.884  27.231  1.00  0.00      SOLV H
ATOM  47284  H2  TIP3 39405    -36.275 -42.351  26.961  1.00  0.00      SOLV H
ATOM  47285  OH2 TIP3 39406    -40.877 -44.276  30.634  1.00  0.00      SOLV O
ATOM  47286  H1  TIP3 39406    -41.636 -43.832  31.066  1.00  0.00      SOLV H
ATOM  47287  H2  TIP3 39406    -41.334 -44.724  29.893  1.00  0.00      SOLV H
ATOM  47288  OH2 TIP3 39407    -33.850 -46.729  17.888  1.00  0.00      SOLV O
ATOM  47289  H1  TIP3 39407    -33.483 -46.260  18.672  1.00  0.00      SOLV H
ATOM  47290  H2  TIP3 39407    -33.494 -46.168  17.154  1.00  0.00      SOLV H
ATOM  47291  OH2 TIP3 39408    -42.567 -49.050  29.912  1.00  0.00      SOLV O
ATOM  47292  H1  TIP3 39408    -42.788 -48.361  30.571  1.00  0.00      SOLV H
ATOM  47293  H2  TIP3 39408    -43.460 -49.296  29.609  1.00  0.00      SOLV H
ATOM  47294  OH2 TIP3 39409    -38.285 -41.277  21.539  1.00  0.00      SOLV O
ATOM  47295  H1  TIP3 39409    -37.721 -40.708  22.086  1.00  0.00      SOLV H
ATOM  47296  H2  TIP3 39409    -38.885 -40.645  21.119  1.00  0.00      SOLV H
ATOM  47297  OH2 TIP3 39410    -43.306 -43.086  31.351  1.00  0.00      SOLV O
ATOM  47298  H1  TIP3 39410    -43.414 -42.977  30.385  1.00  0.00      SOLV H
ATOM  47299  H2  TIP3 39410    -44.126 -43.563  31.603  1.00  0.00      SOLV H
ATOM  47300  OH2 TIP3 39411    -27.548 -53.339  17.769  1.00  0.00      SOLV O
ATOM  47301  H1  TIP3 39411    -28.468 -53.375  18.102  1.00  0.00      SOLV H
ATOM  47302  H2  TIP3 39411    -27.473 -52.399  17.493  1.00  0.00      SOLV H
ATOM  47303  OH2 TIP3 39412    -41.801 -48.979  19.871  1.00  0.00      SOLV O
ATOM  47304  H1  TIP3 39412    -42.305 -48.420  19.242  1.00  0.00      SOLV H
ATOM  47305  H2  TIP3 39412    -42.085 -49.857  19.600  1.00  0.00      SOLV H
ATOM  47306  OH2 TIP3 39413    -31.285 -39.351  16.274  1.00  0.00      SOLV O
ATOM  47307  H1  TIP3 39413    -31.366 -38.374  16.350  1.00  0.00      SOLV H
ATOM  47308  H2  TIP3 39413    -30.312 -39.458  16.241  1.00  0.00      SOLV H
ATOM  47309  OH2 TIP3 39414    -46.343 -48.064  28.759  1.00  0.00      SOLV O
ATOM  47310  H1  TIP3 39414    -46.722 -48.172  27.865  1.00  0.00      SOLV H
ATOM  47311  H2  TIP3 39414    -45.889 -48.922  28.902  1.00  0.00      SOLV H
ATOM  47312  OH2 TIP3 39415    -47.420 -45.504  25.496  1.00  0.00      SOLV O
ATOM  47313  H1  TIP3 39415    -46.469 -45.333  25.505  1.00  0.00      SOLV H
ATOM  47314  H2  TIP3 39415    -47.757 -44.801  26.071  1.00  0.00      SOLV H
ATOM  47315  OH2 TIP3 39416    -30.424 -38.823  31.408  1.00  0.00      SOLV O
ATOM  47316  H1  TIP3 39416    -30.468 -39.713  31.035  1.00  0.00      SOLV H
ATOM  47317  H2  TIP3 39416    -31.371 -38.707  31.652  1.00  0.00      SOLV H
ATOM  47318  OH2 TIP3 39417    -38.854 -42.333  30.059  1.00  0.00      SOLV O
ATOM  47319  H1  TIP3 39417    -39.083 -41.522  30.563  1.00  0.00      SOLV H
ATOM  47320  H2  TIP3 39417    -39.587 -42.928  30.312  1.00  0.00      SOLV H
ATOM  47321  OH2 TIP3 39418    -39.550 -38.623  19.885  1.00  0.00      SOLV O
ATOM  47322  H1  TIP3 39418    -39.672 -38.638  18.915  1.00  0.00      SOLV H
ATOM  47323  H2  TIP3 39418    -39.950 -37.774  20.142  1.00  0.00      SOLV H
ATOM  47324  OH2 TIP3 39419    -45.313 -41.798  21.776  1.00  0.00      SOLV O
ATOM  47325  H1  TIP3 39419    -44.970 -42.082  22.651  1.00  0.00      SOLV H
ATOM  47326  H2  TIP3 39419    -45.851 -42.573  21.543  1.00  0.00      SOLV H
ATOM  47327  OH2 TIP3 39420    -36.609 -38.318  16.792  1.00  0.00      SOLV O
ATOM  47328  H1  TIP3 39420    -35.842 -38.780  16.380  1.00  0.00      SOLV H
ATOM  47329  H2  TIP3 39420    -36.432 -38.460  17.742  1.00  0.00      SOLV H
ATOM  47330  OH2 TIP3 39421    -36.793 -38.502  19.589  1.00  0.00      SOLV O
ATOM  47331  H1  TIP3 39421    -37.724 -38.712  19.807  1.00  0.00      SOLV H
ATOM  47332  H2  TIP3 39421    -36.306 -39.068  20.205  1.00  0.00      SOLV H
ATOM  47333  OH2 TIP3 39422    -30.321 -47.851  31.641  1.00  0.00      SOLV O
ATOM  47334  H1  TIP3 39422    -30.989 -47.664  30.965  1.00  0.00      SOLV H
ATOM  47335  H2  TIP3 39422    -29.996 -48.727  31.361  1.00  0.00      SOLV H
ATOM  47336  OH2 TIP3 39423    -44.697 -46.026  29.646  1.00  0.00      SOLV O
ATOM  47337  H1  TIP3 39423    -44.317 -46.364  30.483  1.00  0.00      SOLV H
ATOM  47338  H2  TIP3 39423    -45.283 -46.757  29.367  1.00  0.00      SOLV H
ATOM  47339  OH2 TIP3 39424    -38.163 -56.074  25.657  1.00  0.00      SOLV O
ATOM  47340  H1  TIP3 39424    -38.943 -56.435  25.184  1.00  0.00      SOLV H
ATOM  47341  H2  TIP3 39424    -38.603 -55.367  26.161  1.00  0.00      SOLV H
ATOM  47342  OH2 TIP3 39425    -33.670 -54.757  29.038  1.00  0.00      SOLV O
ATOM  47343  H1  TIP3 39425    -33.108 -55.100  29.757  1.00  0.00      SOLV H
ATOM  47344  H2  TIP3 39425    -34.526 -55.214  29.181  1.00  0.00      SOLV H
ATOM  47345  OH2 TIP3 39426    -31.933 -50.131  29.870  1.00  0.00      SOLV O
ATOM  47346  H1  TIP3 39426    -32.535 -50.473  30.567  1.00  0.00      SOLV H
ATOM  47347  H2  TIP3 39426    -32.312 -49.255  29.670  1.00  0.00      SOLV H
ATOM  47348  OH2 TIP3 39427    -32.779 -45.386  15.762  1.00  0.00      SOLV O
ATOM  47349  H1  TIP3 39427    -32.809 -45.492  14.791  1.00  0.00      SOLV H
ATOM  47350  H2  TIP3 39427    -32.065 -44.723  15.835  1.00  0.00      SOLV H
ATOM  47351  OH2 TIP3 39428    -34.866 -52.563  16.420  1.00  0.00      SOLV O
ATOM  47352  H1  TIP3 39428    -35.319 -52.820  17.240  1.00  0.00      SOLV H
ATOM  47353  H2  TIP3 39428    -34.997 -53.368  15.886  1.00  0.00      SOLV H
ATOM  47354  OH2 TIP3 39429    -39.851 -51.333  26.899  1.00  0.00      SOLV O
ATOM  47355  H1  TIP3 39429    -40.540 -51.411  27.588  1.00  0.00      SOLV H
ATOM  47356  H2  TIP3 39429    -40.045 -50.439  26.532  1.00  0.00      SOLV H
ATOM  47357  OH2 TIP3 39430    -39.809 -51.257  21.797  1.00  0.00      SOLV O
ATOM  47358  H1  TIP3 39430    -40.688 -51.652  21.632  1.00  0.00      SOLV H
ATOM  47359  H2  TIP3 39430    -39.406 -51.342  20.903  1.00  0.00      SOLV H
ATOM  47360  OH2 TIP3 39431    -34.756 -48.993  20.542  1.00  0.00      SOLV O
ATOM  47361  H1  TIP3 39431    -35.360 -48.285  20.222  1.00  0.00      SOLV H
ATOM  47362  H2  TIP3 39431    -34.030 -48.920  19.893  1.00  0.00      SOLV H
ATOM  47363  OH2 TIP3 39432    -35.719 -49.020  31.955  1.00  0.00      SOLV O
ATOM  47364  H1  TIP3 39432    -35.901 -49.931  32.271  1.00  0.00      SOLV H
ATOM  47365  H2  TIP3 39432    -34.862 -48.840  32.380  1.00  0.00      SOLV H
ATOM  47366  OH2 TIP3 39433    -33.728 -49.132  23.319  1.00  0.00      SOLV O
ATOM  47367  H1  TIP3 39433    -34.167 -48.681  22.572  1.00  0.00      SOLV H
ATOM  47368  H2  TIP3 39433    -33.206 -49.788  22.805  1.00  0.00      SOLV H
ATOM  47369  OH2 TIP3 39434    -42.076 -51.832  28.553  1.00  0.00      SOLV O
ATOM  47370  H1  TIP3 39434    -42.092 -51.385  29.411  1.00  0.00      SOLV H
ATOM  47371  H2  TIP3 39434    -42.128 -52.772  28.804  1.00  0.00      SOLV H
ATOM  47372  OH2 TIP3 39435    -38.066 -53.275  15.271  1.00  0.00      SOLV O
ATOM  47373  H1  TIP3 39435    -38.306 -53.596  16.161  1.00  0.00      SOLV H
ATOM  47374  H2  TIP3 39435    -38.900 -52.877  14.973  1.00  0.00      SOLV H
ATOM  47375  OH2 TIP3 39436    -44.274 -55.761  22.510  1.00  0.00      SOLV O
ATOM  47376  H1  TIP3 39436    -43.648 -55.528  23.224  1.00  0.00      SOLV H
ATOM  47377  H2  TIP3 39436    -43.707 -55.858  21.726  1.00  0.00      SOLV H
ATOM  47378  OH2 TIP3 39437    -43.433 -54.681  17.901  1.00  0.00      SOLV O
ATOM  47379  H1  TIP3 39437    -42.961 -54.009  17.360  1.00  0.00      SOLV H
ATOM  47380  H2  TIP3 39437    -44.220 -54.161  18.157  1.00  0.00      SOLV H
ATOM  47381  OH2 TIP3 39438    -34.904 -47.910  27.951  1.00  0.00      SOLV O
ATOM  47382  H1  TIP3 39438    -34.375 -48.417  27.292  1.00  0.00      SOLV H
ATOM  47383  H2  TIP3 39438    -35.239 -48.634  28.512  1.00  0.00      SOLV H
ATOM  47384  OH2 TIP3 39439    -36.519 -52.665  22.748  1.00  0.00      SOLV O
ATOM  47385  H1  TIP3 39439    -37.411 -52.949  23.023  1.00  0.00      SOLV H
ATOM  47386  H2  TIP3 39439    -36.037 -52.683  23.588  1.00  0.00      SOLV H
ATOM  47387  OH2 TIP3 39440    -42.024 -52.961  21.648  1.00  0.00      SOLV O
ATOM  47388  H1  TIP3 39440    -42.888 -52.959  21.180  1.00  0.00      SOLV H
ATOM  47389  H2  TIP3 39440    -41.538 -53.691  21.223  1.00  0.00      SOLV H
ATOM  47390  OH2 TIP3 39441    -38.739 -51.667  19.303  1.00  0.00      SOLV O
ATOM  47391  H1  TIP3 39441    -37.814 -51.358  19.372  1.00  0.00      SOLV H
ATOM  47392  H2  TIP3 39441    -39.056 -51.257  18.471  1.00  0.00      SOLV H
ATOM  47393  OH2 TIP3 39442    -32.236 -51.832  25.990  1.00  0.00      SOLV O
ATOM  47394  H1  TIP3 39442    -32.845 -52.031  26.731  1.00  0.00      SOLV H
ATOM  47395  H2  TIP3 39442    -32.620 -52.371  25.277  1.00  0.00      SOLV H
ATOM  47396  OH2 TIP3 39443    -40.070 -51.067  16.894  1.00  0.00      SOLV O
ATOM  47397  H1  TIP3 39443    -40.575 -51.430  16.143  1.00  0.00      SOLV H
ATOM  47398  H2  TIP3 39443    -39.475 -50.453  16.413  1.00  0.00      SOLV H
ATOM  47399  OH2 TIP3 39444    -34.335 -36.099  32.368  1.00  0.00      SOLV O
ATOM  47400  H1  TIP3 39444    -34.229 -35.660  31.499  1.00  0.00      SOLV H
ATOM  47401  H2  TIP3 39444    -33.777 -35.536  32.931  1.00  0.00      SOLV H
ATOM  47402  OH2 TIP3 39445    -43.442 -47.174  31.854  1.00  0.00      SOLV O
ATOM  47403  H1  TIP3 39445    -42.814 -46.863  32.537  1.00  0.00      SOLV H
ATOM  47404  H2  TIP3 39445    -44.209 -47.404  32.412  1.00  0.00      SOLV H
ATOM  47405  OH2 TIP3 39446    -36.429 -49.717  24.616  1.00  0.00      SOLV O
ATOM  47406  H1  TIP3 39446    -35.581 -49.826  24.156  1.00  0.00      SOLV H
ATOM  47407  H2  TIP3 39446    -36.311 -50.276  25.401  1.00  0.00      SOLV H
ATOM  47408  OH2 TIP3 39447    -39.747 -54.840  21.105  1.00  0.00      SOLV O
ATOM  47409  H1  TIP3 39447    -39.915 -55.798  21.184  1.00  0.00      SOLV H
ATOM  47410  H2  TIP3 39447    -39.024 -54.804  20.464  1.00  0.00      SOLV H
ATOM  47411  OH2 TIP3 39448    -37.036 -51.617  27.106  1.00  0.00      SOLV O
ATOM  47412  H1  TIP3 39448    -37.973 -51.345  27.057  1.00  0.00      SOLV H
ATOM  47413  H2  TIP3 39448    -36.673 -51.067  27.827  1.00  0.00      SOLV H
ATOM  47414  OH2 TIP3 39449    -38.591 -45.641  18.820  1.00  0.00      SOLV O
ATOM  47415  H1  TIP3 39449    -39.157 -46.323  18.400  1.00  0.00      SOLV H
ATOM  47416  H2  TIP3 39449    -38.952 -45.607  19.736  1.00  0.00      SOLV H
ATOM  47417  OH2 TIP3 39450    -31.579 -43.903  27.512  1.00  0.00      SOLV O
ATOM  47418  H1  TIP3 39450    -31.251 -43.211  26.886  1.00  0.00      SOLV H
ATOM  47419  H2  TIP3 39450    -32.297 -44.320  26.989  1.00  0.00      SOLV H
ATOM  47420  OH2 TIP3 39451    -32.553 -51.171  16.965  1.00  0.00      SOLV O
ATOM  47421  H1  TIP3 39451    -33.481 -51.377  16.718  1.00  0.00      SOLV H
ATOM  47422  H2  TIP3 39451    -32.614 -50.272  17.349  1.00  0.00      SOLV H
ATOM  47423  OH2 TIP3 39452    -37.242 -44.825  29.938  1.00  0.00      SOLV O
ATOM  47424  H1  TIP3 39452    -37.300 -45.292  30.779  1.00  0.00      SOLV H
ATOM  47425  H2  TIP3 39452    -37.792 -44.037  30.083  1.00  0.00      SOLV H
ATOM  47426  OH2 TIP3 39453    -32.541 -49.036  18.678  1.00  0.00      SOLV O
ATOM  47427  H1  TIP3 39453    -31.634 -48.881  19.009  1.00  0.00      SOLV H
ATOM  47428  H2  TIP3 39453    -32.748 -48.189  18.234  1.00  0.00      SOLV H
ATOM  47429  OH2 TIP3 39454    -42.920 -47.769  24.556  1.00  0.00      SOLV O
ATOM  47430  H1  TIP3 39454    -42.343 -47.692  23.767  1.00  0.00      SOLV H
ATOM  47431  H2  TIP3 39454    -42.532 -48.533  25.004  1.00  0.00      SOLV H
ATOM  47432  OH2 TIP3 39455    -37.102 -43.522  17.843  1.00  0.00      SOLV O
ATOM  47433  H1  TIP3 39455    -37.724 -42.783  18.035  1.00  0.00      SOLV H
ATOM  47434  H2  TIP3 39455    -37.648 -44.294  18.095  1.00  0.00      SOLV H
ATOM  47435  OH2 TIP3 39456    -45.159 -50.284  29.838  1.00  0.00      SOLV O
ATOM  47436  H1  TIP3 39456    -45.012 -50.645  30.733  1.00  0.00      SOLV H
ATOM  47437  H2  TIP3 39456    -45.615 -51.012  29.381  1.00  0.00      SOLV H
ATOM  47438  OH2 TIP3 39457    -38.406 -48.357  32.011  1.00  0.00      SOLV O
ATOM  47439  H1  TIP3 39457    -38.697 -48.753  31.172  1.00  0.00      SOLV H
ATOM  47440  H2  TIP3 39457    -37.431 -48.396  31.902  1.00  0.00      SOLV H
ATOM  47441  OH2 TIP3 39458    -35.962 -41.862  29.935  1.00  0.00      SOLV O
ATOM  47442  H1  TIP3 39458    -36.904 -41.989  29.738  1.00  0.00      SOLV H
ATOM  47443  H2  TIP3 39458    -36.009 -41.504  30.845  1.00  0.00      SOLV H
ATOM  47444  OH2 TIP3 39459    -28.152 -47.209  18.396  1.00  0.00      SOLV O
ATOM  47445  H1  TIP3 39459    -28.535 -47.593  17.572  1.00  0.00      SOLV H
ATOM  47446  H2  TIP3 39459    -28.232 -46.266  18.135  1.00  0.00      SOLV H
ATOM  47447  OH2 TIP3 39460    -32.505 -39.518  18.748  1.00  0.00      SOLV O
ATOM  47448  H1  TIP3 39460    -32.616 -40.425  19.053  1.00  0.00      SOLV H
ATOM  47449  H2  TIP3 39460    -32.107 -39.629  17.861  1.00  0.00      SOLV H
ATOM  47450  OH2 TIP3 39461    -33.431 -45.375  25.906  1.00  0.00      SOLV O
ATOM  47451  H1  TIP3 39461    -34.289 -45.777  25.675  1.00  0.00      SOLV H
ATOM  47452  H2  TIP3 39461    -32.830 -45.895  25.336  1.00  0.00      SOLV H
ATOM  47453  OH2 TIP3 39462    -41.836 -43.718  21.957  1.00  0.00      SOLV O
ATOM  47454  H1  TIP3 39462    -41.746 -42.789  21.671  1.00  0.00      SOLV H
ATOM  47455  H2  TIP3 39462    -42.731 -43.907  21.654  1.00  0.00      SOLV H
ATOM  47456  OH2 TIP3 39463    -44.113 -50.055  16.410  1.00  0.00      SOLV O
ATOM  47457  H1  TIP3 39463    -43.811 -49.257  16.891  1.00  0.00      SOLV H
ATOM  47458  H2  TIP3 39463    -44.989 -50.208  16.825  1.00  0.00      SOLV H
ATOM  47459  OH2 TIP3 39464    -39.823 -45.530  21.307  1.00  0.00      SOLV O
ATOM  47460  H1  TIP3 39464    -40.364 -44.750  21.539  1.00  0.00      SOLV H
ATOM  47461  H2  TIP3 39464    -40.298 -46.235  21.779  1.00  0.00      SOLV H
ATOM  47462  OH2 TIP3 39465    -40.795 -41.318  27.850  1.00  0.00      SOLV O
ATOM  47463  H1  TIP3 39465    -40.494 -40.434  27.568  1.00  0.00      SOLV H
ATOM  47464  H2  TIP3 39465    -40.054 -41.595  28.413  1.00  0.00      SOLV H
ATOM  47465  OH2 TIP3 39466    -42.701 -41.145  20.994  1.00  0.00      SOLV O
ATOM  47466  H1  TIP3 39466    -43.654 -41.284  21.154  1.00  0.00      SOLV H
ATOM  47467  H2  TIP3 39466    -42.593 -40.212  21.268  1.00  0.00      SOLV H
ATOM  47468  OH2 TIP3 39467    -36.168 -44.087  27.494  1.00  0.00      SOLV O
ATOM  47469  H1  TIP3 39467    -36.403 -44.424  28.384  1.00  0.00      SOLV H
ATOM  47470  H2  TIP3 39467    -35.290 -44.472  27.356  1.00  0.00      SOLV H
ATOM  47471  OH2 TIP3 39468    -34.180 -42.219  16.591  1.00  0.00      SOLV O
ATOM  47472  H1  TIP3 39468    -33.793 -42.567  17.421  1.00  0.00      SOLV H
ATOM  47473  H2  TIP3 39468    -35.060 -42.620  16.617  1.00  0.00      SOLV H
ATOM  47474  OH2 TIP3 39469    -34.974 -38.794  29.855  1.00  0.00      SOLV O
ATOM  47475  H1  TIP3 39469    -35.564 -39.422  29.400  1.00  0.00      SOLV H
ATOM  47476  H2  TIP3 39469    -35.070 -38.000  29.281  1.00  0.00      SOLV H
ATOM  47477  OH2 TIP3 39470    -31.442 -36.656  16.878  1.00  0.00      SOLV O
ATOM  47478  H1  TIP3 39470    -31.060 -35.808  16.590  1.00  0.00      SOLV H
ATOM  47479  H2  TIP3 39470    -32.353 -36.351  17.070  1.00  0.00      SOLV H
ATOM  47480  OH2 TIP3 39471    -42.071 -54.719  29.340  1.00  0.00      SOLV O
ATOM  47481  H1  TIP3 39471    -43.029 -54.828  29.219  1.00  0.00      SOLV H
ATOM  47482  H2  TIP3 39471    -41.830 -55.535  29.808  1.00  0.00      SOLV H
ATOM  47483  OH2 TIP3 39472    -32.974 -43.139  18.963  1.00  0.00      SOLV O
ATOM  47484  H1  TIP3 39472    -33.001 -44.025  19.371  1.00  0.00      SOLV H
ATOM  47485  H2  TIP3 39472    -32.010 -42.963  18.976  1.00  0.00      SOLV H
ATOM  47486  OH2 TIP3 39473    -46.258 -43.763  27.741  1.00  0.00      SOLV O
ATOM  47487  H1  TIP3 39473    -45.657 -44.517  27.825  1.00  0.00      SOLV H
ATOM  47488  H2  TIP3 39473    -46.112 -43.315  28.583  1.00  0.00      SOLV H
ATOM  47489  OH2 TIP3 39474    -40.217 -43.175  15.081  1.00  0.00      SOLV O
ATOM  47490  H1  TIP3 39474    -39.775 -43.843  14.528  1.00  0.00      SOLV H
ATOM  47491  H2  TIP3 39474    -40.463 -43.693  15.867  1.00  0.00      SOLV H
ATOM  47492  OH2 TIP3 39475    -41.259 -44.020  17.587  1.00  0.00      SOLV O
ATOM  47493  H1  TIP3 39475    -40.601 -44.295  18.239  1.00  0.00      SOLV H
ATOM  47494  H2  TIP3 39475    -41.364 -43.066  17.798  1.00  0.00      SOLV H
ATOM  47495  OH2 TIP3 39476    -43.539 -47.778  18.088  1.00  0.00      SOLV O
ATOM  47496  H1  TIP3 39476    -44.352 -47.568  18.589  1.00  0.00      SOLV H
ATOM  47497  H2  TIP3 39476    -43.348 -46.911  17.682  1.00  0.00      SOLV H
ATOM  47498  OH2 TIP3 39477    -33.647 -52.089  28.349  1.00  0.00      SOLV O
ATOM  47499  H1  TIP3 39477    -32.975 -51.755  28.962  1.00  0.00      SOLV H
ATOM  47500  H2  TIP3 39477    -33.713 -53.035  28.596  1.00  0.00      SOLV H
ATOM  47501  OH2 TIP3 39478    -32.711 -52.285  19.536  1.00  0.00      SOLV O
ATOM  47502  H1  TIP3 39478    -32.690 -51.819  18.674  1.00  0.00      SOLV H
ATOM  47503  H2  TIP3 39478    -32.505 -51.558  20.158  1.00  0.00      SOLV H
ATOM  47504  OH2 TIP3 39479    -38.997 -41.573  18.207  1.00  0.00      SOLV O
ATOM  47505  H1  TIP3 39479    -39.951 -41.408  18.316  1.00  0.00      SOLV H
ATOM  47506  H2  TIP3 39479    -38.751 -40.843  17.619  1.00  0.00      SOLV H
ATOM  47507  OH2 TIP3 39480    -36.087 -51.404  20.237  1.00  0.00      SOLV O
ATOM  47508  H1  TIP3 39480    -35.545 -50.591  20.339  1.00  0.00      SOLV H
ATOM  47509  H2  TIP3 39480    -36.234 -51.664  21.168  1.00  0.00      SOLV H
ATOM  47510  OH2 TIP3 39481    -35.785 -50.177  29.310  1.00  0.00      SOLV O
ATOM  47511  H1  TIP3 39481    -35.876 -49.812  30.210  1.00  0.00      SOLV H
ATOM  47512  H2  TIP3 39481    -35.061 -50.820  29.409  1.00  0.00      SOLV H
ATOM  47513  OH2 TIP3 39482    -34.371 -53.951  21.038  1.00  0.00      SOLV O
ATOM  47514  H1  TIP3 39482    -34.760 -53.380  21.725  1.00  0.00      SOLV H
ATOM  47515  H2  TIP3 39482    -33.786 -53.309  20.573  1.00  0.00      SOLV H
ATOM  47516  OH2 TIP3 39483    -41.803 -41.403  18.279  1.00  0.00      SOLV O
ATOM  47517  H1  TIP3 39483    -42.039 -40.602  17.755  1.00  0.00      SOLV H
ATOM  47518  H2  TIP3 39483    -42.153 -41.176  19.161  1.00  0.00      SOLV H
ATOM  47519  OH2 TIP3 39484    -38.728 -54.228  17.809  1.00  0.00      SOLV O
ATOM  47520  H1  TIP3 39484    -38.986 -53.419  18.287  1.00  0.00      SOLV H
ATOM  47521  H2  TIP3 39484    -37.779 -54.278  18.059  1.00  0.00      SOLV H
ATOM  47522  OH2 TIP3 39485    -29.282 -50.185  30.334  1.00  0.00      SOLV O
ATOM  47523  H1  TIP3 39485    -30.241 -50.340  30.177  1.00  0.00      SOLV H
ATOM  47524  H2  TIP3 39485    -28.964 -50.227  29.421  1.00  0.00      SOLV H
ATOM  47525  OH2 TIP3 39486    -31.901 -47.133  24.273  1.00  0.00      SOLV O
ATOM  47526  H1  TIP3 39486    -32.509 -47.844  24.000  1.00  0.00      SOLV H
ATOM  47527  H2  TIP3 39486    -31.192 -47.629  24.738  1.00  0.00      SOLV H
ATOM  47528  OH2 TIP3 39487    -43.775 -45.186  16.784  1.00  0.00      SOLV O
ATOM  47529  H1  TIP3 39487    -43.350 -44.395  17.161  1.00  0.00      SOLV H
ATOM  47530  H2  TIP3 39487    -43.078 -45.428  16.137  1.00  0.00      SOLV H
ATOM  47531  OH2 TIP3 39488    -43.068 -52.612  16.171  1.00  0.00      SOLV O
ATOM  47532  H1  TIP3 39488    -43.266 -51.660  16.280  1.00  0.00      SOLV H
ATOM  47533  H2  TIP3 39488    -43.757 -52.894  15.562  1.00  0.00      SOLV H
ATOM  47534  OH2 TIP3 39489    -33.938 -38.002  25.962  1.00  0.00      SOLV O
ATOM  47535  H1  TIP3 39489    -34.301 -37.424  25.255  1.00  0.00      SOLV H
ATOM  47536  H2  TIP3 39489    -33.033 -37.622  26.017  1.00  0.00      SOLV H
ATOM  47537  OH2 TIP3 39490    -40.530 -57.144  24.700  1.00  0.00      SOLV O
ATOM  47538  H1  TIP3 39490    -40.612 -57.229  23.723  1.00  0.00      SOLV H
ATOM  47539  H2  TIP3 39490    -40.582 -58.078  24.987  1.00  0.00      SOLV H
ATOM  47540  OH2 TIP3 39491    -46.080 -44.453  20.776  1.00  0.00      SOLV O
ATOM  47541  H1  TIP3 39491    -47.032 -44.322  20.870  1.00  0.00      SOLV H
ATOM  47542  H2  TIP3 39491    -45.916 -43.904  19.990  1.00  0.00      SOLV H
ATOM  47543  OH2 TIP3 39492    -47.737 -42.128  32.321  1.00  0.00      SOLV O
ATOM  47544  H1  TIP3 39492    -46.980 -42.155  32.940  1.00  0.00      SOLV H
ATOM  47545  H2  TIP3 39492    -47.748 -43.043  31.992  1.00  0.00      SOLV H
ATOM  47546  OH2 TIP3 39493    -43.022 -41.747  33.842  1.00  0.00      SOLV O
ATOM  47547  H1  TIP3 39493    -42.092 -41.874  34.082  1.00  0.00      SOLV H
ATOM  47548  H2  TIP3 39493    -43.011 -42.060  32.915  1.00  0.00      SOLV H
ATOM  47549  OH2 TIP3 39494    -38.832 -40.802  15.281  1.00  0.00      SOLV O
ATOM  47550  H1  TIP3 39494    -39.273 -41.678  15.211  1.00  0.00      SOLV H
ATOM  47551  H2  TIP3 39494    -37.963 -40.993  14.860  1.00  0.00      SOLV H
ATOM  47552  OH2 TIP3 39495    -36.251 -41.100  32.579  1.00  0.00      SOLV O
ATOM  47553  H1  TIP3 39495    -36.304 -41.990  32.993  1.00  0.00      SOLV H
ATOM  47554  H2  TIP3 39495    -35.629 -40.624  33.157  1.00  0.00      SOLV H
ATOM  47555  OH2 TIP3 39496    -34.499 -39.450  15.463  1.00  0.00      SOLV O
ATOM  47556  H1  TIP3 39496    -33.995 -40.159  15.890  1.00  0.00      SOLV H
ATOM  47557  H2  TIP3 39496    -33.867 -39.119  14.792  1.00  0.00      SOLV H
ATOM  47558  OH2 TIP3 39497    -45.701 -48.068  33.158  1.00  0.00      SOLV O
ATOM  47559  H1  TIP3 39497    -45.302 -48.926  32.924  1.00  0.00      SOLV H
ATOM  47560  H2  TIP3 39497    -46.473 -48.049  32.550  1.00  0.00      SOLV H
ATOM  47561  OH2 TIP3 39498    -41.799 -46.451  15.192  1.00  0.00      SOLV O
ATOM  47562  H1  TIP3 39498    -41.299 -46.914  15.882  1.00  0.00      SOLV H
ATOM  47563  H2  TIP3 39498    -41.043 -46.106  14.659  1.00  0.00      SOLV H
ATOM  47564  OH2 TIP3 39499    -39.524 -45.840  32.617  1.00  0.00      SOLV O
ATOM  47565  H1  TIP3 39499    -39.798 -45.566  31.722  1.00  0.00      SOLV H
ATOM  47566  H2  TIP3 39499    -39.029 -46.670  32.446  1.00  0.00      SOLV H
ATOM  47567  OH2 TIP3 39500    -37.010 -43.472  15.013  1.00  0.00      SOLV O
ATOM  47568  H1  TIP3 39500    -37.123 -43.519  15.977  1.00  0.00      SOLV H
ATOM  47569  H2  TIP3 39500    -36.790 -44.400  14.792  1.00  0.00      SOLV H
ATOM  47570  OH2 TIP3 39501    -34.004 -44.025  30.081  1.00  0.00      SOLV O
ATOM  47571  H1  TIP3 39501    -33.379 -43.307  29.891  1.00  0.00      SOLV H
ATOM  47572  H2  TIP3 39501    -34.853 -43.563  29.952  1.00  0.00      SOLV H
ATOM  47573  OH2 TIP3 39502    -44.015 -50.453  32.576  1.00  0.00      SOLV O
ATOM  47574  H1  TIP3 39502    -43.154 -50.872  32.468  1.00  0.00      SOLV H
ATOM  47575  H2  TIP3 39502    -44.051 -50.339  33.547  1.00  0.00      SOLV H
ATOM  47576  OH2 TIP3 39503    -39.966 -47.769  17.618  1.00  0.00      SOLV O
ATOM  47577  H1  TIP3 39503    -40.255 -48.471  18.216  1.00  0.00      SOLV H
ATOM  47578  H2  TIP3 39503    -39.405 -48.260  16.982  1.00  0.00      SOLV H
ATOM  47579  OH2 TIP3 39504    -39.917 -50.110  29.951  1.00  0.00      SOLV O
ATOM  47580  H1  TIP3 39504    -40.768 -49.630  30.019  1.00  0.00      SOLV H
ATOM  47581  H2  TIP3 39504    -39.429 -49.552  29.310  1.00  0.00      SOLV H
ATOM  47582  OH2 TIP3 39505    -38.351 -49.203  15.848  1.00  0.00      SOLV O
ATOM  47583  H1  TIP3 39505    -38.444 -49.019  14.887  1.00  0.00      SOLV H
ATOM  47584  H2  TIP3 39505    -37.440 -48.876  16.007  1.00  0.00      SOLV H
ATOM  47585  OH2 TIP3 39506    -35.987 -45.946  33.374  1.00  0.00      SOLV O
ATOM  47586  H1  TIP3 39506    -35.077 -45.792  33.089  1.00  0.00      SOLV H
ATOM  47587  H2  TIP3 39506    -35.914 -46.787  33.853  1.00  0.00      SOLV H
ATOM  47588  OH2 TIP3 39507    -30.383 -43.898  15.342  1.00  0.00      SOLV O
ATOM  47589  H1  TIP3 39507    -30.283 -44.190  14.416  1.00  0.00      SOLV H
ATOM  47590  H2  TIP3 39507    -30.711 -42.983  15.183  1.00  0.00      SOLV H
ATOM  47591  OH2 TIP3 39508    -38.583 -52.364  30.969  1.00  0.00      SOLV O
ATOM  47592  H1  TIP3 39508    -38.293 -52.966  30.256  1.00  0.00      SOLV H
ATOM  47593  H2  TIP3 39508    -38.961 -51.618  30.456  1.00  0.00      SOLV H
ATOM  47594  OH2 TIP3 39509    -37.747 -53.838  28.588  1.00  0.00      SOLV O
ATOM  47595  H1  TIP3 39509    -37.404 -53.163  27.962  1.00  0.00      SOLV H
ATOM  47596  H2  TIP3 39509    -38.565 -54.129  28.130  1.00  0.00      SOLV H
ATOM  47597  OH2 TIP3 39510    -38.170 -48.244  28.760  1.00  0.00      SOLV O
ATOM  47598  H1  TIP3 39510    -37.334 -47.995  28.341  1.00  0.00      SOLV H
ATOM  47599  H2  TIP3 39510    -38.775 -47.557  28.410  1.00  0.00      SOLV H
ATOM  47600  OH2 TIP3 39511    -33.285 -48.840  33.699  1.00  0.00      SOLV O
ATOM  47601  H1  TIP3 39511    -32.673 -49.590  33.652  1.00  0.00      SOLV H
ATOM  47602  H2  TIP3 39511    -32.668 -48.092  33.709  1.00  0.00      SOLV H
ATOM  47603  OH2 TIP3 39512    -32.909 -45.705  31.865  1.00  0.00      SOLV O
ATOM  47604  H1  TIP3 39512    -33.438 -45.122  31.270  1.00  0.00      SOLV H
ATOM  47605  H2  TIP3 39512    -32.017 -45.325  31.706  1.00  0.00      SOLV H
ATOM  47606  OH2 TIP3 39513    -40.423 -51.932  33.046  1.00  0.00      SOLV O
ATOM  47607  H1  TIP3 39513    -41.001 -52.678  32.797  1.00  0.00      SOLV H
ATOM  47608  H2  TIP3 39513    -39.839 -51.872  32.264  1.00  0.00      SOLV H
ATOM  47609  OH2 TIP3 39514    -36.144 -56.009  28.985  1.00  0.00      SOLV O
ATOM  47610  H1  TIP3 39514    -36.689 -55.202  28.838  1.00  0.00      SOLV H
ATOM  47611  H2  TIP3 39514    -36.667 -56.681  28.505  1.00  0.00      SOLV H
ATOM  47612  OH2 TIP3 39515    -36.326 -51.601  32.507  1.00  0.00      SOLV O
ATOM  47613  H1  TIP3 39515    -36.565 -51.911  33.397  1.00  0.00      SOLV H
ATOM  47614  H2  TIP3 39515    -37.101 -51.915  31.995  1.00  0.00      SOLV H
ATOM  47615  OH2 TIP3 39516    -33.607 -51.404  31.581  1.00  0.00      SOLV O
ATOM  47616  H1  TIP3 39516    -34.481 -51.660  31.929  1.00  0.00      SOLV H
ATOM  47617  H2  TIP3 39516    -32.993 -51.782  32.244  1.00  0.00      SOLV H
ATOM  47618  OH2 TIP3 39517    -31.606 -52.114  33.454  1.00  0.00      SOLV O
ATOM  47619  H1  TIP3 39517    -31.350 -53.059  33.478  1.00  0.00      SOLV H
ATOM  47620  H2  TIP3 39517    -31.900 -51.942  34.376  1.00  0.00      SOLV H
ATOM  47621  OH2 TIP3 39518    -41.646 -54.390  32.625  1.00  0.00      SOLV O
ATOM  47622  H1  TIP3 39518    -41.250 -55.061  32.041  1.00  0.00      SOLV H
ATOM  47623  H2  TIP3 39518    -41.453 -54.757  33.505  1.00  0.00      SOLV H
ATOM  47624  OH2 TIP3 39519    -35.734 -56.529  31.629  1.00  0.00      SOLV O
ATOM  47625  H1  TIP3 39519    -34.901 -57.039  31.571  1.00  0.00      SOLV H
ATOM  47626  H2  TIP3 39519    -35.924 -56.389  30.677  1.00  0.00      SOLV H
ATOM  47627  OH2 TIP3 39520    -35.891 -54.904  33.826  1.00  0.00      SOLV O
ATOM  47628  H1  TIP3 39520    -35.827 -55.364  32.959  1.00  0.00      SOLV H
ATOM  47629  H2  TIP3 39520    -36.666 -54.318  33.693  1.00  0.00      SOLV H
ATOM  47630  OH2 TIP3 39521    -42.072 -39.003  16.955  1.00  0.00      SOLV O
ATOM  47631  H1  TIP3 39521    -41.116 -38.799  16.990  1.00  0.00      SOLV H
ATOM  47632  H2  TIP3 39521    -42.317 -38.433  16.202  1.00  0.00      SOLV H
ATOM  47633  OH2 TIP3 39522    -46.275 -46.236  16.372  1.00  0.00      SOLV O
ATOM  47634  H1  TIP3 39522    -45.396 -45.818  16.518  1.00  0.00      SOLV H
ATOM  47635  H2  TIP3 39522    -46.045 -46.936  15.722  1.00  0.00      SOLV H
ATOM  47636  OH2 TIP3 39523    -49.148 -41.605  21.417  1.00  0.00      SOLV O
ATOM  47637  H1  TIP3 39523    -49.616 -42.230  20.821  1.00  0.00      SOLV H
ATOM  47638  H2  TIP3 39523    -48.721 -42.228  22.044  1.00  0.00      SOLV H
ATOM  47639  OH2 TIP3 39524    -47.901 -43.221  23.194  1.00  0.00      SOLV O
ATOM  47640  H1  TIP3 39524    -47.885 -44.150  23.459  1.00  0.00      SOLV H
ATOM  47641  H2  TIP3 39524    -47.635 -42.782  24.024  1.00  0.00      SOLV H
ATOM  47642  OH2 TIP3 39525    -31.619 -36.633  26.291  1.00  0.00      SOLV O
ATOM  47643  H1  TIP3 39525    -31.603 -36.353  27.219  1.00  0.00      SOLV H
ATOM  47644  H2  TIP3 39525    -31.125 -35.919  25.860  1.00  0.00      SOLV H
ATOM  47645  OH2 TIP3 39526    -31.955 -37.124  29.128  1.00  0.00      SOLV O
ATOM  47646  H1  TIP3 39526    -32.095 -37.985  28.688  1.00  0.00      SOLV H
ATOM  47647  H2  TIP3 39526    -31.194 -37.330  29.684  1.00  0.00      SOLV H
ATOM  47648  OH2 TIP3 39527    -31.873 -41.702  33.816  1.00  0.00      SOLV O
ATOM  47649  H1  TIP3 39527    -32.751 -41.933  34.173  1.00  0.00      SOLV H
ATOM  47650  H2  TIP3 39527    -31.738 -40.802  34.178  1.00  0.00      SOLV H
ATOM  47651  OH2 TIP3 39528    -30.168 -42.814  19.272  1.00  0.00      SOLV O
ATOM  47652  H1  TIP3 39528    -29.528 -42.074  19.324  1.00  0.00      SOLV H
ATOM  47653  H2  TIP3 39528    -29.814 -43.408  19.968  1.00  0.00      SOLV H
ATOM  47654  OH2 TIP3 39529    -29.044 -44.462  21.139  1.00  0.00      SOLV O
ATOM  47655  H1  TIP3 39529    -29.674 -45.155  21.428  1.00  0.00      SOLV H
ATOM  47656  H2  TIP3 39529    -28.644 -44.158  21.973  1.00  0.00      SOLV H
ATOM  47657  OH2 TIP3 39530    -30.219 -41.969  26.210  1.00  0.00      SOLV O
ATOM  47658  H1  TIP3 39530    -29.399 -42.217  25.755  1.00  0.00      SOLV H
ATOM  47659  H2  TIP3 39530    -30.335 -41.047  25.904  1.00  0.00      SOLV H
ATOM  47660  OH2 TIP3 39531    -32.630 -39.855  28.518  1.00  0.00      SOLV O
ATOM  47661  H1  TIP3 39531    -33.499 -39.598  28.871  1.00  0.00      SOLV H
ATOM  47662  H2  TIP3 39531    -32.872 -40.179  27.620  1.00  0.00      SOLV H
ATOM  47663  OH2 TIP3 39532    -28.806 -44.527  17.519  1.00  0.00      SOLV O
ATOM  47664  H1  TIP3 39532    -29.331 -44.400  16.697  1.00  0.00      SOLV H
ATOM  47665  H2  TIP3 39532    -29.276 -43.907  18.107  1.00  0.00      SOLV H
ATOM  47666  OH2 TIP3 39533    -29.468 -47.683  16.070  1.00  0.00      SOLV O
ATOM  47667  H1  TIP3 39533    -29.485 -47.036  15.356  1.00  0.00      SOLV H
ATOM  47668  H2  TIP3 39533    -29.386 -48.529  15.577  1.00  0.00      SOLV H
ATOM  47669  OH2 TIP3 39534    -30.805 -46.559  21.767  1.00  0.00      SOLV O
ATOM  47670  H1  TIP3 39534    -30.512 -47.457  21.528  1.00  0.00      SOLV H
ATOM  47671  H2  TIP3 39534    -31.121 -46.670  22.687  1.00  0.00      SOLV H
ATOM  47672  OH2 TIP3 39535    -45.573 -49.728  25.727  1.00  0.00      SOLV O
ATOM  47673  H1  TIP3 39535    -45.357 -49.691  24.771  1.00  0.00      SOLV H
ATOM  47674  H2  TIP3 39535    -44.677 -49.596  26.116  1.00  0.00      SOLV H
ATOM  47675  OH2 TIP3 39536    -30.546 -44.412  31.560  1.00  0.00      SOLV O
ATOM  47676  H1  TIP3 39536    -29.689 -44.884  31.440  1.00  0.00      SOLV H
ATOM  47677  H2  TIP3 39536    -30.505 -43.660  30.944  1.00  0.00      SOLV H
ATOM  47678  OH2 TIP3 39537    -28.398 -45.990  31.885  1.00  0.00      SOLV O
ATOM  47679  H1  TIP3 39537    -29.075 -46.699  31.856  1.00  0.00      SOLV H
ATOM  47680  H2  TIP3 39537    -27.586 -46.537  31.884  1.00  0.00      SOLV H
ATOM  47681  OH2 TIP3 39538    -29.331 -50.249  15.205  1.00  0.00      SOLV O
ATOM  47682  H1  TIP3 39538    -28.527 -50.528  15.682  1.00  0.00      SOLV H
ATOM  47683  H2  TIP3 39538    -29.882 -51.040  15.176  1.00  0.00      SOLV H
ATOM  47684  OH2 TIP3 39539    -30.118 -48.969  20.158  1.00  0.00      SOLV O
ATOM  47685  H1  TIP3 39539    -29.563 -49.785  20.168  1.00  0.00      SOLV H
ATOM  47686  H2  TIP3 39539    -29.522 -48.370  19.671  1.00  0.00      SOLV H
ATOM  47687  OH2 TIP3 39540    -29.809 -48.358  25.587  1.00  0.00      SOLV O
ATOM  47688  H1  TIP3 39540    -28.962 -47.867  25.484  1.00  0.00      SOLV H
ATOM  47689  H2  TIP3 39540    -29.941 -48.243  26.546  1.00  0.00      SOLV H
ATOM  47690  OH2 TIP3 39541    -29.929 -47.584  28.306  1.00  0.00      SOLV O
ATOM  47691  H1  TIP3 39541    -30.856 -47.500  28.613  1.00  0.00      SOLV H
ATOM  47692  H2  TIP3 39541    -29.693 -46.649  28.127  1.00  0.00      SOLV H
ATOM  47693  OH2 TIP3 39542    -44.271 -54.245  31.858  1.00  0.00      SOLV O
ATOM  47694  H1  TIP3 39542    -43.312 -54.143  32.039  1.00  0.00      SOLV H
ATOM  47695  H2  TIP3 39542    -44.397 -55.186  32.079  1.00  0.00      SOLV H
ATOM  47696  OH2 TIP3 39543    -25.800 -52.431  33.640  1.00  0.00      SOLV O
ATOM  47697  H1  TIP3 39543    -25.097 -52.877  33.123  1.00  0.00      SOLV H
ATOM  47698  H2  TIP3 39543    -26.053 -51.692  33.047  1.00  0.00      SOLV H
ATOM  47699  OH2 TIP3 39544    -28.686 -51.323  20.165  1.00  0.00      SOLV O
ATOM  47700  H1  TIP3 39544    -28.311 -51.655  21.004  1.00  0.00      SOLV H
ATOM  47701  H2  TIP3 39544    -29.068 -52.138  19.784  1.00  0.00      SOLV H
ATOM  47702  OH2 TIP3 39545    -42.709 -55.433  24.810  1.00  0.00      SOLV O
ATOM  47703  H1  TIP3 39545    -41.960 -56.062  24.848  1.00  0.00      SOLV H
ATOM  47704  H2  TIP3 39545    -42.261 -54.604  25.055  1.00  0.00      SOLV H
ATOM  47705  OH2 TIP3 39546    -45.247 -53.242  25.700  1.00  0.00      SOLV O
ATOM  47706  H1  TIP3 39546    -44.610 -53.127  24.966  1.00  0.00      SOLV H
ATOM  47707  H2  TIP3 39546    -45.159 -52.382  26.130  1.00  0.00      SOLV H
ATOM  47708  OH2 TIP3 39547    -26.947 -50.673  31.919  1.00  0.00      SOLV O
ATOM  47709  H1  TIP3 39547    -27.917 -50.550  31.957  1.00  0.00      SOLV H
ATOM  47710  H2  TIP3 39547    -26.876 -51.175  31.088  1.00  0.00      SOLV H
ATOM  47711  OH2 TIP3 39548    -26.923 -50.762  16.741  1.00  0.00      SOLV O
ATOM  47712  H1  TIP3 39548    -26.375 -51.273  16.115  1.00  0.00      SOLV H
ATOM  47713  H2  TIP3 39548    -26.551 -49.874  16.529  1.00  0.00      SOLV H
ATOM  47714  OH2 TIP3 39549    -43.574 -56.596  19.791  1.00  0.00      SOLV O
ATOM  47715  H1  TIP3 39549    -44.515 -56.812  19.689  1.00  0.00      SOLV H
ATOM  47716  H2  TIP3 39549    -43.451 -55.883  19.128  1.00  0.00      SOLV H
ATOM  47717  OH2 TIP3 39550    -34.682 -37.574  21.817  1.00  0.00      SOLV O
ATOM  47718  H1  TIP3 39550    -34.039 -37.497  21.077  1.00  0.00      SOLV H
ATOM  47719  H2  TIP3 39550    -34.358 -36.888  22.414  1.00  0.00      SOLV H
ATOM  47720  OH2 TIP3 39551    -43.158 -57.808  28.154  1.00  0.00      SOLV O
ATOM  47721  H1  TIP3 39551    -43.807 -58.176  28.774  1.00  0.00      SOLV H
ATOM  47722  H2  TIP3 39551    -43.743 -57.377  27.500  1.00  0.00      SOLV H
ATOM  47723  OH2 TIP3 39552    -45.620 -44.456  32.310  1.00  0.00      SOLV O
ATOM  47724  H1  TIP3 39552    -46.396 -44.797  31.828  1.00  0.00      SOLV H
ATOM  47725  H2  TIP3 39552    -45.750 -44.825  33.189  1.00  0.00      SOLV H
ATOM  47726  OH2 TIP3 39553    -43.133 -42.685  28.528  1.00  0.00      SOLV O
ATOM  47727  H1  TIP3 39553    -43.682 -41.941  28.210  1.00  0.00      SOLV H
ATOM  47728  H2  TIP3 39553    -42.253 -42.303  28.321  1.00  0.00      SOLV H
ATOM  47729  OH2 TIP3 39554    -39.521 -40.045  31.478  1.00  0.00      SOLV O
ATOM  47730  H1  TIP3 39554    -39.280 -40.188  32.414  1.00  0.00      SOLV H
ATOM  47731  H2  TIP3 39554    -38.873 -39.349  31.220  1.00  0.00      SOLV H
ATOM  47732  OH2 TIP3 39555    -37.815 -38.028  30.857  1.00  0.00      SOLV O
ATOM  47733  H1  TIP3 39555    -36.949 -38.264  30.488  1.00  0.00      SOLV H
ATOM  47734  H2  TIP3 39555    -37.550 -37.531  31.659  1.00  0.00      SOLV H
ATOM  47735  OH2 TIP3 39556    -27.277 -52.750  29.860  1.00  0.00      SOLV O
ATOM  47736  H1  TIP3 39556    -28.098 -52.760  29.337  1.00  0.00      SOLV H
ATOM  47737  H2  TIP3 39556    -26.819 -53.551  29.517  1.00  0.00      SOLV H
ATOM  47738  OH2 TIP3 39557    -46.721 -40.663  28.580  1.00  0.00      SOLV O
ATOM  47739  H1  TIP3 39557    -47.561 -40.346  28.191  1.00  0.00      SOLV H
ATOM  47740  H2  TIP3 39557    -46.967 -40.712  29.509  1.00  0.00      SOLV H
ATOM  47741  OH2 TIP3 39558    -44.153 -40.170  27.706  1.00  0.00      SOLV O
ATOM  47742  H1  TIP3 39558    -45.086 -40.268  27.996  1.00  0.00      SOLV H
ATOM  47743  H2  TIP3 39558    -44.259 -39.614  26.908  1.00  0.00      SOLV H
ATOM  47744  OH2 TIP3 39559    -39.741 -38.723  26.908  1.00  0.00      SOLV O
ATOM  47745  H1  TIP3 39559    -40.276 -38.397  26.158  1.00  0.00      SOLV H
ATOM  47746  H2  TIP3 39559    -39.825 -37.974  27.535  1.00  0.00      SOLV H
ATOM  47747  OH2 TIP3 39560    -37.161 -39.037  27.881  1.00  0.00      SOLV O
ATOM  47748  H1  TIP3 39560    -38.051 -38.998  27.475  1.00  0.00      SOLV H
ATOM  47749  H2  TIP3 39560    -36.843 -38.133  27.728  1.00  0.00      SOLV H
ATOM  47750  OH2 TIP3 39561    -35.320 -36.708  28.069  1.00  0.00      SOLV O
ATOM  47751  H1  TIP3 39561    -35.552 -35.790  27.799  1.00  0.00      SOLV H
ATOM  47752  H2  TIP3 39561    -34.853 -37.028  27.268  1.00  0.00      SOLV H
ATOM  47753  OH2 TIP3 39562    -46.740 -42.051  25.502  1.00  0.00      SOLV O
ATOM  47754  H1  TIP3 39562    -46.591 -42.475  26.374  1.00  0.00      SOLV H
ATOM  47755  H2  TIP3 39562    -45.859 -42.196  25.088  1.00  0.00      SOLV H
ATOM  47756  OH2 TIP3 39563    -44.379 -42.607  24.242  1.00  0.00      SOLV O
ATOM  47757  H1  TIP3 39563    -44.103 -43.516  24.480  1.00  0.00      SOLV H
ATOM  47758  H2  TIP3 39563    -43.580 -42.093  24.490  1.00  0.00      SOLV H
ATOM  47759  OH2 TIP3 39564    -42.036 -41.314  25.096  1.00  0.00      SOLV O
ATOM  47760  H1  TIP3 39564    -41.483 -42.054  24.795  1.00  0.00      SOLV H
ATOM  47761  H2  TIP3 39564    -41.843 -41.317  26.048  1.00  0.00      SOLV H
ATOM  47762  OH2 TIP3 39565    -34.000 -53.586  24.197  1.00  0.00      SOLV O
ATOM  47763  H1  TIP3 39565    -34.405 -54.448  24.405  1.00  0.00      SOLV H
ATOM  47764  H2  TIP3 39565    -33.200 -53.843  23.710  1.00  0.00      SOLV H
ATOM  47765  OH2 TIP3 39566    -28.519 -53.754  24.314  1.00  0.00      SOLV O
ATOM  47766  H1  TIP3 39566    -28.107 -53.031  23.789  1.00  0.00      SOLV H
ATOM  47767  H2  TIP3 39566    -29.449 -53.718  24.015  1.00  0.00      SOLV H
ATOM  47768  OH2 TIP3 39567    -27.360 -52.044  22.526  1.00  0.00      SOLV O
ATOM  47769  H1  TIP3 39567    -26.500 -52.302  22.128  1.00  0.00      SOLV H
ATOM  47770  H2  TIP3 39567    -27.202 -51.075  22.634  1.00  0.00      SOLV H
ATOM  47771  OH2 TIP3 39568    -40.721 -57.458  21.961  1.00  0.00      SOLV O
ATOM  47772  H1  TIP3 39568    -41.503 -57.886  21.560  1.00  0.00      SOLV H
ATOM  47773  H2  TIP3 39568    -40.044 -58.157  21.829  1.00  0.00      SOLV H
ATOM  47774  OH2 TIP3 39569    -41.833 -58.053  17.713  1.00  0.00      SOLV O
ATOM  47775  H1  TIP3 39569    -41.509 -57.258  17.251  1.00  0.00      SOLV H
ATOM  47776  H2  TIP3 39569    -42.422 -57.673  18.385  1.00  0.00      SOLV H
ATOM  47777  OH2 TIP3 39570    -36.333 -56.161  21.843  1.00  0.00      SOLV O
ATOM  47778  H1  TIP3 39570    -35.724 -55.436  21.626  1.00  0.00      SOLV H
ATOM  47779  H2  TIP3 39570    -36.385 -56.092  22.803  1.00  0.00      SOLV H
ATOM  47780  OH2 TIP3 39571    -31.157 -54.056  23.402  1.00  0.00      SOLV O
ATOM  47781  H1  TIP3 39571    -31.094 -54.048  22.440  1.00  0.00      SOLV H
ATOM  47782  H2  TIP3 39571    -31.290 -55.012  23.595  1.00  0.00      SOLV H
ATOM  47783  OH2 TIP3 39572    -29.964 -53.588  19.107  1.00  0.00      SOLV O
ATOM  47784  H1  TIP3 39572    -30.885 -53.297  18.995  1.00  0.00      SOLV H
ATOM  47785  H2  TIP3 39572    -30.083 -54.536  19.318  1.00  0.00      SOLV H
ATOM  47786  OH2 TIP3 39573    -47.199 -42.959  18.770  1.00  0.00      SOLV O
ATOM  47787  H1  TIP3 39573    -47.826 -43.245  18.081  1.00  0.00      SOLV H
ATOM  47788  H2  TIP3 39573    -47.453 -42.027  18.838  1.00  0.00      SOLV H
ATOM  47789  OH2 TIP3 39574    -40.623 -55.692  16.193  1.00  0.00      SOLV O
ATOM  47790  H1  TIP3 39574    -39.912 -56.064  15.639  1.00  0.00      SOLV H
ATOM  47791  H2  TIP3 39574    -40.106 -55.176  16.843  1.00  0.00      SOLV H
ATOM  47792  OH2 TIP3 39575    -36.163 -53.666  18.731  1.00  0.00      SOLV O
ATOM  47793  H1  TIP3 39575    -35.589 -54.163  19.331  1.00  0.00      SOLV H
ATOM  47794  H2  TIP3 39575    -36.182 -52.804  19.203  1.00  0.00      SOLV H
ATOM  47795  OH2 TIP3 39576    -39.316 -38.783  17.045  1.00  0.00      SOLV O
ATOM  47796  H1  TIP3 39576    -38.422 -38.388  16.956  1.00  0.00      SOLV H
ATOM  47797  H2  TIP3 39576    -39.258 -39.419  16.293  1.00  0.00      SOLV H
ATOM  47798  OH2 TIP3 39577    -32.835 -37.059  19.852  1.00  0.00      SOLV O
ATOM  47799  H1  TIP3 39577    -32.669 -37.926  19.411  1.00  0.00      SOLV H
ATOM  47800  H2  TIP3 39577    -33.089 -36.509  19.082  1.00  0.00      SOLV H
ATOM  47801  OH2 TIP3 39578    -40.996 -56.929  31.472  1.00  0.00      SOLV O
ATOM  47802  H1  TIP3 39578    -41.173 -57.831  31.779  1.00  0.00      SOLV H
ATOM  47803  H2  TIP3 39578    -40.100 -56.789  31.842  1.00  0.00      SOLV H
ATOM  47804  OH2 TIP3 39579    -38.814 -56.892  33.158  1.00  0.00      SOLV O
ATOM  47805  H1  TIP3 39579    -37.891 -56.872  32.850  1.00  0.00      SOLV H
ATOM  47806  H2  TIP3 39579    -38.879 -57.797  33.524  1.00  0.00      SOLV H
ATOM  47807  OH2 TIP3 39580    -45.799 -41.545  15.614  1.00  0.00      SOLV O
ATOM  47808  H1  TIP3 39580    -46.021 -41.428  16.547  1.00  0.00      SOLV H
ATOM  47809  H2  TIP3 39580    -44.840 -41.758  15.644  1.00  0.00      SOLV H
ATOM  47810  OH2 TIP3 39581    -30.617 -54.696  33.225  1.00  0.00      SOLV O
ATOM  47811  H1  TIP3 39581    -30.476 -55.188  34.059  1.00  0.00      SOLV H
ATOM  47812  H2  TIP3 39581    -29.701 -54.461  32.967  1.00  0.00      SOLV H
ATOM  47813  OH2 TIP3 39582    -33.129 -38.560  31.989  1.00  0.00      SOLV O
ATOM  47814  H1  TIP3 39582    -33.731 -38.874  31.281  1.00  0.00      SOLV H
ATOM  47815  H2  TIP3 39582    -33.490 -37.658  32.111  1.00  0.00      SOLV H
ATOM  47816  OH2 TIP3 39583    -17.474 -39.525  21.929  1.00  0.00      SOLV O
ATOM  47817  H1  TIP3 39583    -17.789 -38.596  21.850  1.00  0.00      SOLV H
ATOM  47818  H2  TIP3 39583    -17.997 -39.926  21.214  1.00  0.00      SOLV H
ATOM  47819  OH2 TIP3 39584    -18.171 -40.504  25.377  1.00  0.00      SOLV O
ATOM  47820  H1  TIP3 39584    -18.004 -41.121  26.103  1.00  0.00      SOLV H
ATOM  47821  H2  TIP3 39584    -18.318 -41.092  24.622  1.00  0.00      SOLV H
ATOM  47822  OH2 TIP3 39585    -25.388 -43.207  27.396  1.00  0.00      SOLV O
ATOM  47823  H1  TIP3 39585    -25.029 -44.104  27.565  1.00  0.00      SOLV H
ATOM  47824  H2  TIP3 39585    -24.625 -42.780  26.963  1.00  0.00      SOLV H
ATOM  47825  OH2 TIP3 39586    -15.818 -36.558  23.712  1.00  0.00      SOLV O
ATOM  47826  H1  TIP3 39586    -15.899 -37.395  24.172  1.00  0.00      SOLV H
ATOM  47827  H2  TIP3 39586    -15.819 -35.908  24.423  1.00  0.00      SOLV H
ATOM  47828  OH2 TIP3 39587    -25.918 -38.965  25.532  1.00  0.00      SOLV O
ATOM  47829  H1  TIP3 39587    -25.832 -39.862  25.144  1.00  0.00      SOLV H
ATOM  47830  H2  TIP3 39587    -24.992 -38.662  25.460  1.00  0.00      SOLV H
ATOM  47831  OH2 TIP3 39588    -26.894 -46.224  20.853  1.00  0.00      SOLV O
ATOM  47832  H1  TIP3 39588    -27.553 -45.505  20.841  1.00  0.00      SOLV H
ATOM  47833  H2  TIP3 39588    -27.238 -46.780  20.133  1.00  0.00      SOLV H
ATOM  47834  OH2 TIP3 39589    -27.034 -43.810  23.113  1.00  0.00      SOLV O
ATOM  47835  H1  TIP3 39589    -26.523 -44.607  23.367  1.00  0.00      SOLV H
ATOM  47836  H2  TIP3 39589    -26.468 -43.423  22.430  1.00  0.00      SOLV H
ATOM  47837  OH2 TIP3 39590    -20.011 -32.531  24.111  1.00  0.00      SOLV O
ATOM  47838  H1  TIP3 39590    -19.299 -33.033  23.667  1.00  0.00      SOLV H
ATOM  47839  H2  TIP3 39590    -20.304 -33.134  24.797  1.00  0.00      SOLV H
ATOM  47840  OH2 TIP3 39591    -20.599 -38.837  25.946  1.00  0.00      SOLV O
ATOM  47841  H1  TIP3 39591    -20.057 -39.297  25.283  1.00  0.00      SOLV H
ATOM  47842  H2  TIP3 39591    -19.884 -38.351  26.405  1.00  0.00      SOLV H
ATOM  47843  OH2 TIP3 39592     -9.558 -43.867  26.662  1.00  0.00      SOLV O
ATOM  47844  H1  TIP3 39592     -9.589 -43.159  27.337  1.00  0.00      SOLV H
ATOM  47845  H2  TIP3 39592     -9.277 -43.352  25.883  1.00  0.00      SOLV H
ATOM  47846  OH2 TIP3 39593    -15.795 -43.065  26.099  1.00  0.00      SOLV O
ATOM  47847  H1  TIP3 39593    -15.213 -43.846  26.117  1.00  0.00      SOLV H
ATOM  47848  H2  TIP3 39593    -15.847 -42.899  25.138  1.00  0.00      SOLV H
ATOM  47849  OH2 TIP3 39594    -21.481 -47.109  23.385  1.00  0.00      SOLV O
ATOM  47850  H1  TIP3 39594    -21.686 -46.285  22.891  1.00  0.00      SOLV H
ATOM  47851  H2  TIP3 39594    -21.654 -47.761  22.665  1.00  0.00      SOLV H
ATOM  47852  OH2 TIP3 39595    -14.238 -44.323  21.702  1.00  0.00      SOLV O
ATOM  47853  H1  TIP3 39595    -13.550 -44.490  22.386  1.00  0.00      SOLV H
ATOM  47854  H2  TIP3 39595    -13.772 -43.679  21.138  1.00  0.00      SOLV H
ATOM  47855  OH2 TIP3 39596    -25.523 -45.939  24.014  1.00  0.00      SOLV O
ATOM  47856  H1  TIP3 39596    -24.736 -46.223  24.515  1.00  0.00      SOLV H
ATOM  47857  H2  TIP3 39596    -25.262 -46.239  23.115  1.00  0.00      SOLV H
ATOM  47858  OH2 TIP3 39597    -21.276 -42.921  23.552  1.00  0.00      SOLV O
ATOM  47859  H1  TIP3 39597    -20.332 -43.056  23.768  1.00  0.00      SOLV H
ATOM  47860  H2  TIP3 39597    -21.432 -43.633  22.895  1.00  0.00      SOLV H
ATOM  47861  OH2 TIP3 39598     -9.616 -42.319  28.950  1.00  0.00      SOLV O
ATOM  47862  H1  TIP3 39598    -10.431 -41.841  28.678  1.00  0.00      SOLV H
ATOM  47863  H2  TIP3 39598     -9.688 -42.262  29.914  1.00  0.00      SOLV H
ATOM  47864  OH2 TIP3 39599    -22.240 -48.445  27.409  1.00  0.00      SOLV O
ATOM  47865  H1  TIP3 39599    -22.742 -48.023  26.685  1.00  0.00      SOLV H
ATOM  47866  H2  TIP3 39599    -22.943 -48.548  28.081  1.00  0.00      SOLV H
ATOM  47867  OH2 TIP3 39600    -18.642 -37.217  20.964  1.00  0.00      SOLV O
ATOM  47868  H1  TIP3 39600    -18.616 -37.255  19.996  1.00  0.00      SOLV H
ATOM  47869  H2  TIP3 39600    -19.210 -36.439  21.108  1.00  0.00      SOLV H
ATOM  47870  OH2 TIP3 39601    -22.351 -40.396  27.639  1.00  0.00      SOLV O
ATOM  47871  H1  TIP3 39601    -23.185 -39.952  27.903  1.00  0.00      SOLV H
ATOM  47872  H2  TIP3 39601    -21.879 -39.675  27.175  1.00  0.00      SOLV H
ATOM  47873  OH2 TIP3 39602    -12.394 -44.478  23.721  1.00  0.00      SOLV O
ATOM  47874  H1  TIP3 39602    -12.479 -45.183  24.372  1.00  0.00      SOLV H
ATOM  47875  H2  TIP3 39602    -12.048 -43.739  24.250  1.00  0.00      SOLV H
ATOM  47876  OH2 TIP3 39603    -23.304 -46.949  25.360  1.00  0.00      SOLV O
ATOM  47877  H1  TIP3 39603    -22.851 -46.207  25.818  1.00  0.00      SOLV H
ATOM  47878  H2  TIP3 39603    -22.657 -47.099  24.627  1.00  0.00      SOLV H
ATOM  47879  OH2 TIP3 39604    -24.629 -39.121  28.563  1.00  0.00      SOLV O
ATOM  47880  H1  TIP3 39604    -24.841 -38.258  28.149  1.00  0.00      SOLV H
ATOM  47881  H2  TIP3 39604    -25.474 -39.345  28.954  1.00  0.00      SOLV H
ATOM  47882  OH2 TIP3 39605    -28.251 -40.749  19.191  1.00  0.00      SOLV O
ATOM  47883  H1  TIP3 39605    -28.495 -40.406  18.308  1.00  0.00      SOLV H
ATOM  47884  H2  TIP3 39605    -28.254 -39.945  19.740  1.00  0.00      SOLV H
ATOM  47885  OH2 TIP3 39606    -15.821 -34.643  26.124  1.00  0.00      SOLV O
ATOM  47886  H1  TIP3 39606    -16.768 -34.888  26.225  1.00  0.00      SOLV H
ATOM  47887  H2  TIP3 39606    -15.886 -33.809  25.657  1.00  0.00      SOLV H
ATOM  47888  OH2 TIP3 39607    -11.687 -45.538  27.530  1.00  0.00      SOLV O
ATOM  47889  H1  TIP3 39607    -12.551 -45.278  27.163  1.00  0.00      SOLV H
ATOM  47890  H2  TIP3 39607    -11.069 -44.978  27.014  1.00  0.00      SOLV H
ATOM  47891  OH2 TIP3 39608    -17.631 -49.785  24.922  1.00  0.00      SOLV O
ATOM  47892  H1  TIP3 39608    -17.588 -50.743  24.751  1.00  0.00      SOLV H
ATOM  47893  H2  TIP3 39608    -18.569 -49.692  25.194  1.00  0.00      SOLV H
ATOM  47894  OH2 TIP3 39609    -17.909 -33.458  22.643  1.00  0.00      SOLV O
ATOM  47895  H1  TIP3 39609    -17.469 -34.214  22.219  1.00  0.00      SOLV H
ATOM  47896  H2  TIP3 39609    -17.984 -32.842  21.907  1.00  0.00      SOLV H
ATOM  47897  OH2 TIP3 39610    -14.224 -35.807  29.536  1.00  0.00      SOLV O
ATOM  47898  H1  TIP3 39610    -13.891 -36.506  28.924  1.00  0.00      SOLV H
ATOM  47899  H2  TIP3 39610    -14.504 -35.168  28.871  1.00  0.00      SOLV H
ATOM  47900  OH2 TIP3 39611    -18.408 -40.653  19.454  1.00  0.00      SOLV O
ATOM  47901  H1  TIP3 39611    -19.246 -40.245  19.142  1.00  0.00      SOLV H
ATOM  47902  H2  TIP3 39611    -17.792 -40.346  18.767  1.00  0.00      SOLV H
ATOM  47903  OH2 TIP3 39612    -17.837 -42.103  16.343  1.00  0.00      SOLV O
ATOM  47904  H1  TIP3 39612    -17.299 -41.633  17.005  1.00  0.00      SOLV H
ATOM  47905  H2  TIP3 39612    -17.133 -42.472  15.781  1.00  0.00      SOLV H
ATOM  47906  OH2 TIP3 39613    -11.273 -38.742  27.683  1.00  0.00      SOLV O
ATOM  47907  H1  TIP3 39613    -12.136 -38.281  27.768  1.00  0.00      SOLV H
ATOM  47908  H2  TIP3 39613    -10.860 -38.134  27.042  1.00  0.00      SOLV H
ATOM  47909  OH2 TIP3 39614    -15.253 -39.466  20.300  1.00  0.00      SOLV O
ATOM  47910  H1  TIP3 39614    -15.939 -39.365  20.995  1.00  0.00      SOLV H
ATOM  47911  H2  TIP3 39614    -14.451 -39.650  20.830  1.00  0.00      SOLV H
ATOM  47912  OH2 TIP3 39615    -14.736 -41.078  29.432  1.00  0.00      SOLV O
ATOM  47913  H1  TIP3 39615    -15.001 -40.358  30.030  1.00  0.00      SOLV H
ATOM  47914  H2  TIP3 39615    -15.458 -41.016  28.772  1.00  0.00      SOLV H
ATOM  47915  OH2 TIP3 39616    -23.422 -41.525  22.361  1.00  0.00      SOLV O
ATOM  47916  H1  TIP3 39616    -23.596 -41.910  21.470  1.00  0.00      SOLV H
ATOM  47917  H2  TIP3 39616    -22.573 -41.948  22.595  1.00  0.00      SOLV H
ATOM  47918  OH2 TIP3 39617    -23.262 -37.985  25.037  1.00  0.00      SOLV O
ATOM  47919  H1  TIP3 39617    -23.176 -38.117  24.078  1.00  0.00      SOLV H
ATOM  47920  H2  TIP3 39617    -22.331 -38.048  25.325  1.00  0.00      SOLV H
ATOM  47921  OH2 TIP3 39618    -22.713 -42.578  25.977  1.00  0.00      SOLV O
ATOM  47922  H1  TIP3 39618    -22.212 -42.479  25.134  1.00  0.00      SOLV H
ATOM  47923  H2  TIP3 39618    -22.473 -41.748  26.444  1.00  0.00      SOLV H
ATOM  47924  OH2 TIP3 39619    -18.422 -35.167  26.571  1.00  0.00      SOLV O
ATOM  47925  H1  TIP3 39619    -18.857 -34.605  27.232  1.00  0.00      SOLV H
ATOM  47926  H2  TIP3 39619    -18.487 -36.067  26.950  1.00  0.00      SOLV H
ATOM  47927  OH2 TIP3 39620    -23.092 -38.024  30.656  1.00  0.00      SOLV O
ATOM  47928  H1  TIP3 39620    -23.836 -37.544  31.077  1.00  0.00      SOLV H
ATOM  47929  H2  TIP3 39620    -23.547 -38.431  29.895  1.00  0.00      SOLV H
ATOM  47930  OH2 TIP3 39621    -15.994 -40.438  17.883  1.00  0.00      SOLV O
ATOM  47931  H1  TIP3 39621    -15.699 -40.021  18.729  1.00  0.00      SOLV H
ATOM  47932  H2  TIP3 39621    -15.735 -39.736  17.264  1.00  0.00      SOLV H
ATOM  47933  OH2 TIP3 39622    -20.507 -34.966  21.580  1.00  0.00      SOLV O
ATOM  47934  H1  TIP3 39622    -20.104 -34.323  22.166  1.00  0.00      SOLV H
ATOM  47935  H2  TIP3 39622    -21.064 -34.406  21.014  1.00  0.00      SOLV H
ATOM  47936  OH2 TIP3 39623    -25.513 -36.813  31.348  1.00  0.00      SOLV O
ATOM  47937  H1  TIP3 39623    -25.629 -36.612  30.397  1.00  0.00      SOLV H
ATOM  47938  H2  TIP3 39623    -26.353 -37.258  31.584  1.00  0.00      SOLV H
ATOM  47939  OH2 TIP3 39624     -9.765 -47.058  17.769  1.00  0.00      SOLV O
ATOM  47940  H1  TIP3 39624    -10.682 -47.133  18.108  1.00  0.00      SOLV H
ATOM  47941  H2  TIP3 39624     -9.738 -46.114  17.503  1.00  0.00      SOLV H
ATOM  47942  OH2 TIP3 39625    -24.052 -42.712  19.906  1.00  0.00      SOLV O
ATOM  47943  H1  TIP3 39625    -24.528 -42.125  19.275  1.00  0.00      SOLV H
ATOM  47944  H2  TIP3 39625    -24.299 -43.573  19.550  1.00  0.00      SOLV H
ATOM  47945  OH2 TIP3 39626    -29.623 -39.267  25.595  1.00  0.00      SOLV O
ATOM  47946  H1  TIP3 39626    -28.718 -38.984  25.422  1.00  0.00      SOLV H
ATOM  47947  H2  TIP3 39626    -30.011 -38.490  26.028  1.00  0.00      SOLV H
ATOM  47948  OH2 TIP3 39627    -21.057 -36.069  30.049  1.00  0.00      SOLV O
ATOM  47949  H1  TIP3 39627    -21.261 -35.241  30.547  1.00  0.00      SOLV H
ATOM  47950  H2  TIP3 39627    -21.803 -36.636  30.320  1.00  0.00      SOLV H
ATOM  47951  OH2 TIP3 39628    -21.889 -32.384  19.934  1.00  0.00      SOLV O
ATOM  47952  H1  TIP3 39628    -21.859 -32.411  18.960  1.00  0.00      SOLV H
ATOM  47953  H2  TIP3 39628    -22.189 -31.483  20.124  1.00  0.00      SOLV H
ATOM  47954  OH2 TIP3 39629    -27.519 -35.518  21.760  1.00  0.00      SOLV O
ATOM  47955  H1  TIP3 39629    -27.212 -35.799  22.644  1.00  0.00      SOLV H
ATOM  47956  H2  TIP3 39629    -28.079 -36.272  21.512  1.00  0.00      SOLV H
ATOM  47957  OH2 TIP3 39630    -12.567 -41.611  31.669  1.00  0.00      SOLV O
ATOM  47958  H1  TIP3 39630    -13.193 -41.345  30.977  1.00  0.00      SOLV H
ATOM  47959  H2  TIP3 39630    -12.235 -42.460  31.323  1.00  0.00      SOLV H
ATOM  47960  OH2 TIP3 39631    -20.378 -49.786  25.659  1.00  0.00      SOLV O
ATOM  47961  H1  TIP3 39631    -21.155 -50.151  25.181  1.00  0.00      SOLV H
ATOM  47962  H2  TIP3 39631    -20.824 -49.076  26.153  1.00  0.00      SOLV H
ATOM  47963  OH2 TIP3 39632    -15.890 -48.471  29.041  1.00  0.00      SOLV O
ATOM  47964  H1  TIP3 39632    -15.347 -48.821  29.771  1.00  0.00      SOLV H
ATOM  47965  H2  TIP3 39632    -16.754 -48.918  29.171  1.00  0.00      SOLV H
ATOM  47966  OH2 TIP3 39633    -14.151 -43.850  29.872  1.00  0.00      SOLV O
ATOM  47967  H1  TIP3 39633    -14.766 -44.173  30.566  1.00  0.00      SOLV H
ATOM  47968  H2  TIP3 39633    -14.511 -42.968  29.659  1.00  0.00      SOLV H
ATOM  47969  OH2 TIP3 39634    -17.008 -46.324  16.439  1.00  0.00      SOLV O
ATOM  47970  H1  TIP3 39634    -17.551 -46.534  17.218  1.00  0.00      SOLV H
ATOM  47971  H2  TIP3 39634    -17.256 -47.067  15.857  1.00  0.00      SOLV H
ATOM  47972  OH2 TIP3 39635    -22.060 -45.050  26.902  1.00  0.00      SOLV O
ATOM  47973  H1  TIP3 39635    -22.735 -45.121  27.602  1.00  0.00      SOLV H
ATOM  47974  H2  TIP3 39635    -22.246 -44.157  26.533  1.00  0.00      SOLV H
ATOM  47975  OH2 TIP3 39636    -22.033 -44.976  21.806  1.00  0.00      SOLV O
ATOM  47976  H1  TIP3 39636    -22.917 -45.349  21.620  1.00  0.00      SOLV H
ATOM  47977  H2  TIP3 39636    -21.631 -45.038  20.906  1.00  0.00      SOLV H
ATOM  47978  OH2 TIP3 39637    -16.980 -42.709  20.545  1.00  0.00      SOLV O
ATOM  47979  H1  TIP3 39637    -17.594 -42.003  20.236  1.00  0.00      SOLV H
ATOM  47980  H2  TIP3 39637    -16.264 -42.614  19.890  1.00  0.00      SOLV H
ATOM  47981  OH2 TIP3 39638    -17.957 -42.730  31.978  1.00  0.00      SOLV O
ATOM  47982  H1  TIP3 39638    -18.129 -43.649  32.278  1.00  0.00      SOLV H
ATOM  47983  H2  TIP3 39638    -17.081 -42.562  32.360  1.00  0.00      SOLV H
ATOM  47984  OH2 TIP3 39639    -15.952 -42.852  23.323  1.00  0.00      SOLV O
ATOM  47985  H1  TIP3 39639    -16.389 -42.373  22.590  1.00  0.00      SOLV H
ATOM  47986  H2  TIP3 39639    -15.446 -43.503  22.788  1.00  0.00      SOLV H
ATOM  47987  OH2 TIP3 39640    -24.338 -45.526  28.585  1.00  0.00      SOLV O
ATOM  47988  H1  TIP3 39640    -24.249 -45.272  29.511  1.00  0.00      SOLV H
ATOM  47989  H2  TIP3 39640    -24.388 -46.497  28.665  1.00  0.00      SOLV H
ATOM  47990  OH2 TIP3 39641    -20.259 -46.973  15.352  1.00  0.00      SOLV O
ATOM  47991  H1  TIP3 39641    -20.622 -47.424  16.136  1.00  0.00      SOLV H
ATOM  47992  H2  TIP3 39641    -21.080 -46.629  14.946  1.00  0.00      SOLV H
ATOM  47993  OH2 TIP3 39642    -26.498 -49.504  22.528  1.00  0.00      SOLV O
ATOM  47994  H1  TIP3 39642    -25.853 -49.236  23.209  1.00  0.00      SOLV H
ATOM  47995  H2  TIP3 39642    -25.975 -49.532  21.708  1.00  0.00      SOLV H
ATOM  47996  OH2 TIP3 39643    -25.526 -48.139  18.258  1.00  0.00      SOLV O
ATOM  47997  H1  TIP3 39643    -25.229 -48.066  17.317  1.00  0.00      SOLV H
ATOM  47998  H2  TIP3 39643    -26.418 -47.755  18.182  1.00  0.00      SOLV H
ATOM  47999  OH2 TIP3 39644    -17.140 -41.634  27.955  1.00  0.00      SOLV O
ATOM  48000  H1  TIP3 39644    -16.604 -42.120  27.287  1.00  0.00      SOLV H
ATOM  48001  H2  TIP3 39644    -17.456 -42.371  28.507  1.00  0.00      SOLV H
ATOM  48002  OH2 TIP3 39645    -18.721 -46.420  22.753  1.00  0.00      SOLV O
ATOM  48003  H1  TIP3 39645    -19.636 -46.664  22.988  1.00  0.00      SOLV H
ATOM  48004  H2  TIP3 39645    -18.296 -46.380  23.621  1.00  0.00      SOLV H
ATOM  48005  OH2 TIP3 39646    -24.270 -46.707  21.666  1.00  0.00      SOLV O
ATOM  48006  H1  TIP3 39646    -25.116 -46.658  21.166  1.00  0.00      SOLV H
ATOM  48007  H2  TIP3 39646    -23.777 -47.382  21.169  1.00  0.00      SOLV H
ATOM  48008  OH2 TIP3 39647    -20.952 -45.322  19.330  1.00  0.00      SOLV O
ATOM  48009  H1  TIP3 39647    -20.029 -45.016  19.310  1.00  0.00      SOLV H
ATOM  48010  H2  TIP3 39647    -21.315 -45.001  18.473  1.00  0.00      SOLV H
ATOM  48011  OH2 TIP3 39648    -14.449 -45.566  25.989  1.00  0.00      SOLV O
ATOM  48012  H1  TIP3 39648    -15.069 -45.743  26.726  1.00  0.00      SOLV H
ATOM  48013  H2  TIP3 39648    -14.856 -46.093  25.277  1.00  0.00      SOLV H
ATOM  48014  OH2 TIP3 39649    -22.260 -44.783  16.927  1.00  0.00      SOLV O
ATOM  48015  H1  TIP3 39649    -22.763 -45.176  16.186  1.00  0.00      SOLV H
ATOM  48016  H2  TIP3 39649    -21.686 -44.173  16.417  1.00  0.00      SOLV H
ATOM  48017  OH2 TIP3 39650    -16.476 -29.882  32.346  1.00  0.00      SOLV O
ATOM  48018  H1  TIP3 39650    -16.669 -29.281  31.620  1.00  0.00      SOLV H
ATOM  48019  H2  TIP3 39650    -16.021 -29.295  32.975  1.00  0.00      SOLV H
ATOM  48020  OH2 TIP3 39651    -25.715 -40.903  31.710  1.00  0.00      SOLV O
ATOM  48021  H1  TIP3 39651    -25.026 -40.583  32.322  1.00  0.00      SOLV H
ATOM  48022  H2  TIP3 39651    -26.435 -41.063  32.350  1.00  0.00      SOLV H
ATOM  48023  OH2 TIP3 39652    -18.648 -43.440  24.620  1.00  0.00      SOLV O
ATOM  48024  H1  TIP3 39652    -17.805 -43.529  24.146  1.00  0.00      SOLV H
ATOM  48025  H2  TIP3 39652    -18.511 -44.002  25.398  1.00  0.00      SOLV H
ATOM  48026  OH2 TIP3 39653    -21.869 -48.574  21.153  1.00  0.00      SOLV O
ATOM  48027  H1  TIP3 39653    -22.132 -49.509  21.123  1.00  0.00      SOLV H
ATOM  48028  H2  TIP3 39653    -21.346 -48.477  20.341  1.00  0.00      SOLV H
ATOM  48029  OH2 TIP3 39654    -19.249 -45.340  27.109  1.00  0.00      SOLV O
ATOM  48030  H1  TIP3 39654    -20.185 -45.071  27.042  1.00  0.00      SOLV H
ATOM  48031  H2  TIP3 39654    -18.896 -44.781  27.828  1.00  0.00      SOLV H
ATOM  48032  OH2 TIP3 39655    -20.804 -39.378  18.847  1.00  0.00      SOLV O
ATOM  48033  H1  TIP3 39655    -21.368 -40.050  18.405  1.00  0.00      SOLV H
ATOM  48034  H2  TIP3 39655    -21.187 -39.337  19.750  1.00  0.00      SOLV H
ATOM  48035  OH2 TIP3 39656    -13.775 -37.605  27.533  1.00  0.00      SOLV O
ATOM  48036  H1  TIP3 39656    -13.367 -36.942  26.942  1.00  0.00      SOLV H
ATOM  48037  H2  TIP3 39656    -14.477 -37.992  26.968  1.00  0.00      SOLV H
ATOM  48038  OH2 TIP3 39657    -14.760 -44.865  16.944  1.00  0.00      SOLV O
ATOM  48039  H1  TIP3 39657    -15.687 -45.118  16.726  1.00  0.00      SOLV H
ATOM  48040  H2  TIP3 39657    -14.860 -43.980  17.356  1.00  0.00      SOLV H
ATOM  48041  OH2 TIP3 39658    -19.511 -38.576  29.931  1.00  0.00      SOLV O
ATOM  48042  H1  TIP3 39658    -19.508 -38.970  30.809  1.00  0.00      SOLV H
ATOM  48043  H2  TIP3 39658    -19.992 -37.741  30.063  1.00  0.00      SOLV H
ATOM  48044  OH2 TIP3 39659    -14.752 -42.756  18.666  1.00  0.00      SOLV O
ATOM  48045  H1  TIP3 39659    -13.869 -42.561  19.032  1.00  0.00      SOLV H
ATOM  48046  H2  TIP3 39659    -15.000 -41.899  18.256  1.00  0.00      SOLV H
ATOM  48047  OH2 TIP3 39660    -25.108 -41.480  24.586  1.00  0.00      SOLV O
ATOM  48048  H1  TIP3 39660    -24.616 -41.343  23.747  1.00  0.00      SOLV H
ATOM  48049  H2  TIP3 39660    -24.701 -42.299  24.881  1.00  0.00      SOLV H
ATOM  48050  OH2 TIP3 39661    -19.358 -37.273  17.826  1.00  0.00      SOLV O
ATOM  48051  H1  TIP3 39661    -19.943 -36.511  18.026  1.00  0.00      SOLV H
ATOM  48052  H2  TIP3 39661    -19.918 -38.024  18.101  1.00  0.00      SOLV H
ATOM  48053  OH2 TIP3 39662    -20.629 -42.086  31.990  1.00  0.00      SOLV O
ATOM  48054  H1  TIP3 39662    -20.846 -42.446  31.118  1.00  0.00      SOLV H
ATOM  48055  H2  TIP3 39662    -19.648 -42.099  31.939  1.00  0.00      SOLV H
ATOM  48056  OH2 TIP3 39663    -18.194 -35.592  29.944  1.00  0.00      SOLV O
ATOM  48057  H1  TIP3 39663    -19.139 -35.691  29.746  1.00  0.00      SOLV H
ATOM  48058  H2  TIP3 39663    -18.233 -35.223  30.850  1.00  0.00      SOLV H
ATOM  48059  OH2 TIP3 39664    -10.322 -40.949  18.366  1.00  0.00      SOLV O
ATOM  48060  H1  TIP3 39664    -10.726 -41.310  17.536  1.00  0.00      SOLV H
ATOM  48061  H2  TIP3 39664    -10.634 -40.034  18.263  1.00  0.00      SOLV H
ATOM  48062  OH2 TIP3 39665    -12.005 -35.481  31.065  1.00  0.00      SOLV O
ATOM  48063  H1  TIP3 39665    -12.938 -35.534  30.762  1.00  0.00      SOLV H
ATOM  48064  H2  TIP3 39665    -11.550 -35.447  30.206  1.00  0.00      SOLV H
ATOM  48065  OH2 TIP3 39666    -15.664 -39.098  25.922  1.00  0.00      SOLV O
ATOM  48066  H1  TIP3 39666    -16.517 -39.491  25.658  1.00  0.00      SOLV H
ATOM  48067  H2  TIP3 39666    -15.052 -39.591  25.338  1.00  0.00      SOLV H
ATOM  48068  OH2 TIP3 39667    -24.081 -37.428  22.005  1.00  0.00      SOLV O
ATOM  48069  H1  TIP3 39667    -23.970 -36.507  21.693  1.00  0.00      SOLV H
ATOM  48070  H2  TIP3 39667    -24.938 -37.626  21.611  1.00  0.00      SOLV H
ATOM  48071  OH2 TIP3 39668    -26.352 -43.701  16.417  1.00  0.00      SOLV O
ATOM  48072  H1  TIP3 39668    -26.068 -42.926  16.930  1.00  0.00      SOLV H
ATOM  48073  H2  TIP3 39668    -27.209 -43.927  16.825  1.00  0.00      SOLV H
ATOM  48074  OH2 TIP3 39669    -22.038 -39.247  21.360  1.00  0.00      SOLV O
ATOM  48075  H1  TIP3 39669    -22.580 -38.457  21.541  1.00  0.00      SOLV H
ATOM  48076  H2  TIP3 39669    -22.566 -39.945  21.781  1.00  0.00      SOLV H
ATOM  48077  OH2 TIP3 39670    -23.013 -35.075  27.871  1.00  0.00      SOLV O
ATOM  48078  H1  TIP3 39670    -22.774 -34.180  27.571  1.00  0.00      SOLV H
ATOM  48079  H2  TIP3 39670    -22.254 -35.288  28.438  1.00  0.00      SOLV H
ATOM  48080  OH2 TIP3 39671    -24.904 -34.876  21.039  1.00  0.00      SOLV O
ATOM  48081  H1  TIP3 39671    -25.869 -34.989  21.143  1.00  0.00      SOLV H
ATOM  48082  H2  TIP3 39671    -24.801 -33.926  21.259  1.00  0.00      SOLV H
ATOM  48083  OH2 TIP3 39672    -18.389 -37.793  27.491  1.00  0.00      SOLV O
ATOM  48084  H1  TIP3 39672    -18.615 -38.145  28.377  1.00  0.00      SOLV H
ATOM  48085  H2  TIP3 39672    -17.510 -38.171  27.338  1.00  0.00      SOLV H
ATOM  48086  OH2 TIP3 39673    -17.041 -32.421  29.815  1.00  0.00      SOLV O
ATOM  48087  H1  TIP3 39673    -17.570 -33.164  29.482  1.00  0.00      SOLV H
ATOM  48088  H2  TIP3 39673    -17.327 -31.694  29.228  1.00  0.00      SOLV H
ATOM  48089  OH2 TIP3 39674    -24.298 -48.429  29.320  1.00  0.00      SOLV O
ATOM  48090  H1  TIP3 39674    -25.260 -48.539  29.227  1.00  0.00      SOLV H
ATOM  48091  H2  TIP3 39674    -24.054 -49.229  29.815  1.00  0.00      SOLV H
ATOM  48092  OH2 TIP3 39675    -15.140 -37.091  18.850  1.00  0.00      SOLV O
ATOM  48093  H1  TIP3 39675    -15.153 -37.864  19.436  1.00  0.00      SOLV H
ATOM  48094  H2  TIP3 39675    -14.311 -36.664  19.061  1.00  0.00      SOLV H
ATOM  48095  OH2 TIP3 39676    -28.586 -37.539  27.863  1.00  0.00      SOLV O
ATOM  48096  H1  TIP3 39676    -27.793 -38.044  27.657  1.00  0.00      SOLV H
ATOM  48097  H2  TIP3 39676    -28.285 -36.893  28.516  1.00  0.00      SOLV H
ATOM  48098  OH2 TIP3 39677    -22.389 -36.886  15.090  1.00  0.00      SOLV O
ATOM  48099  H1  TIP3 39677    -22.021 -37.589  14.524  1.00  0.00      SOLV H
ATOM  48100  H2  TIP3 39677    -22.699 -37.397  15.859  1.00  0.00      SOLV H
ATOM  48101  OH2 TIP3 39678    -23.471 -37.717  17.577  1.00  0.00      SOLV O
ATOM  48102  H1  TIP3 39678    -22.816 -37.994  18.227  1.00  0.00      SOLV H
ATOM  48103  H2  TIP3 39678    -23.586 -36.766  17.793  1.00  0.00      SOLV H
ATOM  48104  OH2 TIP3 39679    -25.723 -41.446  18.147  1.00  0.00      SOLV O
ATOM  48105  H1  TIP3 39679    -26.580 -41.263  18.577  1.00  0.00      SOLV H
ATOM  48106  H2  TIP3 39679    -25.581 -40.607  17.665  1.00  0.00      SOLV H
ATOM  48107  OH2 TIP3 39680    -15.877 -45.795  28.359  1.00  0.00      SOLV O
ATOM  48108  H1  TIP3 39680    -15.189 -45.471  28.957  1.00  0.00      SOLV H
ATOM  48109  H2  TIP3 39680    -15.937 -46.746  28.589  1.00  0.00      SOLV H
ATOM  48110  OH2 TIP3 39681    -14.875 -46.012  19.530  1.00  0.00      SOLV O
ATOM  48111  H1  TIP3 39681    -14.926 -45.543  18.672  1.00  0.00      SOLV H
ATOM  48112  H2  TIP3 39681    -14.738 -45.269  20.151  1.00  0.00      SOLV H
ATOM  48113  OH2 TIP3 39682    -21.244 -35.313  18.210  1.00  0.00      SOLV O
ATOM  48114  H1  TIP3 39682    -22.197 -35.134  18.313  1.00  0.00      SOLV H
ATOM  48115  H2  TIP3 39682    -20.958 -34.513  17.747  1.00  0.00      SOLV H
ATOM  48116  OH2 TIP3 39683    -18.247 -45.141  20.247  1.00  0.00      SOLV O
ATOM  48117  H1  TIP3 39683    -17.764 -44.290  20.342  1.00  0.00      SOLV H
ATOM  48118  H2  TIP3 39683    -18.468 -45.357  21.172  1.00  0.00      SOLV H
ATOM  48119  OH2 TIP3 39684    -18.024 -43.897  29.320  1.00  0.00      SOLV O
ATOM  48120  H1  TIP3 39684    -18.087 -43.527  30.219  1.00  0.00      SOLV H
ATOM  48121  H2  TIP3 39684    -17.290 -44.531  29.392  1.00  0.00      SOLV H
ATOM  48122  OH2 TIP3 39685    -16.554 -47.663  21.083  1.00  0.00      SOLV O
ATOM  48123  H1  TIP3 39685    -17.033 -47.068  21.688  1.00  0.00      SOLV H
ATOM  48124  H2  TIP3 39685    -16.007 -47.018  20.579  1.00  0.00      SOLV H
ATOM  48125  OH2 TIP3 39686    -24.026 -35.119  18.291  1.00  0.00      SOLV O
ATOM  48126  H1  TIP3 39686    -24.260 -34.331  17.742  1.00  0.00      SOLV H
ATOM  48127  H2  TIP3 39686    -24.385 -34.862  19.159  1.00  0.00      SOLV H
ATOM  48128  OH2 TIP3 39687    -20.870 -48.036  17.960  1.00  0.00      SOLV O
ATOM  48129  H1  TIP3 39687    -21.247 -47.179  18.204  1.00  0.00      SOLV H
ATOM  48130  H2  TIP3 39687    -19.916 -47.897  18.121  1.00  0.00      SOLV H
ATOM  48131  OH2 TIP3 39688    -11.506 -43.937  30.352  1.00  0.00      SOLV O
ATOM  48132  H1  TIP3 39688    -12.465 -44.071  30.170  1.00  0.00      SOLV H
ATOM  48133  H2  TIP3 39688    -11.177 -43.879  29.442  1.00  0.00      SOLV H
ATOM  48134  OH2 TIP3 39689    -14.128 -40.854  24.299  1.00  0.00      SOLV O
ATOM  48135  H1  TIP3 39689    -14.727 -41.557  23.992  1.00  0.00      SOLV H
ATOM  48136  H2  TIP3 39689    -13.410 -41.354  24.741  1.00  0.00      SOLV H
ATOM  48137  OH2 TIP3 39690    -25.989 -38.915  16.809  1.00  0.00      SOLV O
ATOM  48138  H1  TIP3 39690    -25.574 -38.098  17.133  1.00  0.00      SOLV H
ATOM  48139  H2  TIP3 39690    -25.317 -39.163  16.137  1.00  0.00      SOLV H
ATOM  48140  OH2 TIP3 39691    -22.739 -50.851  24.711  1.00  0.00      SOLV O
ATOM  48141  H1  TIP3 39691    -22.836 -50.930  23.733  1.00  0.00      SOLV H
ATOM  48142  H2  TIP3 39691    -22.813 -51.786  24.992  1.00  0.00      SOLV H
ATOM  48143  OH2 TIP3 39692    -28.308 -38.151  20.809  1.00  0.00      SOLV O
ATOM  48144  H1  TIP3 39692    -29.267 -38.030  20.832  1.00  0.00      SOLV H
ATOM  48145  H2  TIP3 39692    -28.112 -37.631  20.009  1.00  0.00      SOLV H
ATOM  48146  OH2 TIP3 39693    -29.958 -35.834  32.338  1.00  0.00      SOLV O
ATOM  48147  H1  TIP3 39693    -29.208 -35.866  32.965  1.00  0.00      SOLV H
ATOM  48148  H2  TIP3 39693    -29.989 -36.746  32.008  1.00  0.00      SOLV H
ATOM  48149  OH2 TIP3 39694    -25.241 -35.451  33.821  1.00  0.00      SOLV O
ATOM  48150  H1  TIP3 39694    -24.318 -35.563  34.094  1.00  0.00      SOLV H
ATOM  48151  H2  TIP3 39694    -25.199 -35.790  32.906  1.00  0.00      SOLV H
ATOM  48152  OH2 TIP3 39695    -21.050 -34.498  15.206  1.00  0.00      SOLV O
ATOM  48153  H1  TIP3 39695    -21.547 -35.350  15.242  1.00  0.00      SOLV H
ATOM  48154  H2  TIP3 39695    -20.191 -34.821  14.877  1.00  0.00      SOLV H
ATOM  48155  OH2 TIP3 39696    -18.482 -34.823  32.573  1.00  0.00      SOLV O
ATOM  48156  H1  TIP3 39696    -18.515 -35.703  33.004  1.00  0.00      SOLV H
ATOM  48157  H2  TIP3 39696    -17.863 -34.321  33.138  1.00  0.00      SOLV H
ATOM  48158  OH2 TIP3 39697    -27.975 -41.787  32.993  1.00  0.00      SOLV O
ATOM  48159  H1  TIP3 39697    -27.517 -42.649  33.052  1.00  0.00      SOLV H
ATOM  48160  H2  TIP3 39697    -28.904 -42.058  32.980  1.00  0.00      SOLV H
ATOM  48161  OH2 TIP3 39698    -24.016 -40.126  15.229  1.00  0.00      SOLV O
ATOM  48162  H1  TIP3 39698    -23.520 -40.661  15.862  1.00  0.00      SOLV H
ATOM  48163  H2  TIP3 39698    -23.273 -39.815  14.660  1.00  0.00      SOLV H
ATOM  48164  OH2 TIP3 39699    -21.750 -39.569  32.627  1.00  0.00      SOLV O
ATOM  48165  H1  TIP3 39699    -22.000 -39.252  31.738  1.00  0.00      SOLV H
ATOM  48166  H2  TIP3 39699    -21.240 -40.383  32.434  1.00  0.00      SOLV H
ATOM  48167  OH2 TIP3 39700    -19.171 -37.082  14.997  1.00  0.00      SOLV O
ATOM  48168  H1  TIP3 39700    -19.262 -37.169  15.966  1.00  0.00      SOLV H
ATOM  48169  H2  TIP3 39700    -19.023 -38.020  14.749  1.00  0.00      SOLV H
ATOM  48170  OH2 TIP3 39701    -16.255 -37.752  30.098  1.00  0.00      SOLV O
ATOM  48171  H1  TIP3 39701    -15.602 -37.066  29.868  1.00  0.00      SOLV H
ATOM  48172  H2  TIP3 39701    -17.080 -37.251  29.956  1.00  0.00      SOLV H
ATOM  48173  OH2 TIP3 39702    -26.186 -44.009  32.543  1.00  0.00      SOLV O
ATOM  48174  H1  TIP3 39702    -25.503 -44.678  32.425  1.00  0.00      SOLV H
ATOM  48175  H2  TIP3 39702    -26.269 -44.016  33.520  1.00  0.00      SOLV H
ATOM  48176  OH2 TIP3 39703    -22.136 -41.497  17.665  1.00  0.00      SOLV O
ATOM  48177  H1  TIP3 39703    -22.513 -42.224  18.174  1.00  0.00      SOLV H
ATOM  48178  H2  TIP3 39703    -21.624 -41.975  16.979  1.00  0.00      SOLV H
ATOM  48179  OH2 TIP3 39704    -22.142 -43.854  29.878  1.00  0.00      SOLV O
ATOM  48180  H1  TIP3 39704    -22.784 -43.217  30.207  1.00  0.00      SOLV H
ATOM  48181  H2  TIP3 39704    -21.599 -43.297  29.276  1.00  0.00      SOLV H
ATOM  48182  OH2 TIP3 39705    -20.575 -42.918  15.842  1.00  0.00      SOLV O
ATOM  48183  H1  TIP3 39705    -20.691 -42.741  14.880  1.00  0.00      SOLV H
ATOM  48184  H2  TIP3 39705    -19.673 -42.564  15.983  1.00  0.00      SOLV H
ATOM  48185  OH2 TIP3 39706    -18.216 -39.665  33.376  1.00  0.00      SOLV O
ATOM  48186  H1  TIP3 39706    -17.320 -39.480  33.065  1.00  0.00      SOLV H
ATOM  48187  H2  TIP3 39706    -18.110 -40.509  33.840  1.00  0.00      SOLV H
ATOM  48188  OH2 TIP3 39707    -20.791 -46.072  30.971  1.00  0.00      SOLV O
ATOM  48189  H1  TIP3 39707    -20.516 -46.705  30.278  1.00  0.00      SOLV H
ATOM  48190  H2  TIP3 39707    -21.179 -45.353  30.432  1.00  0.00      SOLV H
ATOM  48191  OH2 TIP3 39708    -19.966 -47.551  28.597  1.00  0.00      SOLV O
ATOM  48192  H1  TIP3 39708    -19.626 -46.883  27.961  1.00  0.00      SOLV H
ATOM  48193  H2  TIP3 39708    -20.783 -47.852  28.141  1.00  0.00      SOLV H
ATOM  48194  OH2 TIP3 39709    -20.416 -41.967  28.774  1.00  0.00      SOLV O
ATOM  48195  H1  TIP3 39709    -19.563 -41.744  28.370  1.00  0.00      SOLV H
ATOM  48196  H2  TIP3 39709    -20.983 -41.252  28.417  1.00  0.00      SOLV H
ATOM  48197  OH2 TIP3 39710    -15.477 -42.558  33.781  1.00  0.00      SOLV O
ATOM  48198  H1  TIP3 39710    -14.873 -43.285  33.576  1.00  0.00      SOLV H
ATOM  48199  H2  TIP3 39710    -14.898 -41.788  33.668  1.00  0.00      SOLV H
ATOM  48200  OH2 TIP3 39711    -15.112 -39.418  31.869  1.00  0.00      SOLV O
ATOM  48201  H1  TIP3 39711    -15.649 -38.836  31.278  1.00  0.00      SOLV H
ATOM  48202  H2  TIP3 39711    -14.226 -39.018  31.708  1.00  0.00      SOLV H
ATOM  48203  OH2 TIP3 39712    -22.667 -45.603  33.006  1.00  0.00      SOLV O
ATOM  48204  H1  TIP3 39712    -23.220 -46.392  32.833  1.00  0.00      SOLV H
ATOM  48205  H2  TIP3 39712    -22.051 -45.630  32.249  1.00  0.00      SOLV H
ATOM  48206  OH2 TIP3 39713    -18.361 -49.725  28.974  1.00  0.00      SOLV O
ATOM  48207  H1  TIP3 39713    -18.912 -48.919  28.837  1.00  0.00      SOLV H
ATOM  48208  H2  TIP3 39713    -18.897 -50.397  28.506  1.00  0.00      SOLV H
ATOM  48209  OH2 TIP3 39714    -18.550 -45.314  32.519  1.00  0.00      SOLV O
ATOM  48210  H1  TIP3 39714    -18.820 -45.652  33.391  1.00  0.00      SOLV H
ATOM  48211  H2  TIP3 39714    -19.310 -45.625  31.981  1.00  0.00      SOLV H
ATOM  48212  OH2 TIP3 39715    -15.829 -45.087  31.611  1.00  0.00      SOLV O
ATOM  48213  H1  TIP3 39715    -16.708 -45.381  31.916  1.00  0.00      SOLV H
ATOM  48214  H2  TIP3 39715    -15.226 -45.514  32.250  1.00  0.00      SOLV H
ATOM  48215  OH2 TIP3 39716    -13.794 -45.817  33.500  1.00  0.00      SOLV O
ATOM  48216  H1  TIP3 39716    -13.578 -46.772  33.481  1.00  0.00      SOLV H
ATOM  48217  H2  TIP3 39716    -14.121 -45.680  34.413  1.00  0.00      SOLV H
ATOM  48218  OH2 TIP3 39717    -23.819 -48.090  32.634  1.00  0.00      SOLV O
ATOM  48219  H1  TIP3 39717    -23.483 -48.806  32.064  1.00  0.00      SOLV H
ATOM  48220  H2  TIP3 39717    -23.675 -48.475  33.521  1.00  0.00      SOLV H
ATOM  48221  OH2 TIP3 39718    -17.936 -50.217  31.629  1.00  0.00      SOLV O
ATOM  48222  H1  TIP3 39718    -17.125 -50.759  31.569  1.00  0.00      SOLV H
ATOM  48223  H2  TIP3 39718    -18.147 -50.101  30.678  1.00  0.00      SOLV H
ATOM  48224  OH2 TIP3 39719    -18.077 -48.553  33.796  1.00  0.00      SOLV O
ATOM  48225  H1  TIP3 39719    -18.045 -49.064  32.956  1.00  0.00      SOLV H
ATOM  48226  H2  TIP3 39719    -18.896 -48.025  33.685  1.00  0.00      SOLV H
ATOM  48227  OH2 TIP3 39720    -24.280 -32.757  16.951  1.00  0.00      SOLV O
ATOM  48228  H1  TIP3 39720    -23.356 -32.464  17.011  1.00  0.00      SOLV H
ATOM  48229  H2  TIP3 39720    -24.571 -32.173  16.216  1.00  0.00      SOLV H
ATOM  48230  OH2 TIP3 39721    -28.486 -39.987  16.408  1.00  0.00      SOLV O
ATOM  48231  H1  TIP3 39721    -27.610 -39.547  16.502  1.00  0.00      SOLV H
ATOM  48232  H2  TIP3 39721    -28.285 -40.665  15.724  1.00  0.00      SOLV H
ATOM  48233  OH2 TIP3 39722    -31.401 -35.330  21.420  1.00  0.00      SOLV O
ATOM  48234  H1  TIP3 39722    -31.845 -35.952  20.803  1.00  0.00      SOLV H
ATOM  48235  H2  TIP3 39722    -30.944 -35.950  22.026  1.00  0.00      SOLV H
ATOM  48236  OH2 TIP3 39723    -30.128 -36.931  23.186  1.00  0.00      SOLV O
ATOM  48237  H1  TIP3 39723    -30.122 -37.862  23.430  1.00  0.00      SOLV H
ATOM  48238  H2  TIP3 39723    -29.855 -36.491  24.013  1.00  0.00      SOLV H
ATOM  48239  OH2 TIP3 39724    -14.162 -35.395  33.794  1.00  0.00      SOLV O
ATOM  48240  H1  TIP3 39724    -15.005 -35.639  34.222  1.00  0.00      SOLV H
ATOM  48241  H2  TIP3 39724    -13.957 -34.533  34.208  1.00  0.00      SOLV H
ATOM  48242  OH2 TIP3 39725    -11.180 -38.284  21.051  1.00  0.00      SOLV O
ATOM  48243  H1  TIP3 39725    -11.938 -38.788  21.393  1.00  0.00      SOLV H
ATOM  48244  H2  TIP3 39725    -10.846 -37.811  21.839  1.00  0.00      SOLV H
ATOM  48245  OH2 TIP3 39726    -11.367 -41.457  15.966  1.00  0.00      SOLV O
ATOM  48246  H1  TIP3 39726    -11.855 -40.686  15.613  1.00  0.00      SOLV H
ATOM  48247  H2  TIP3 39726    -11.606 -42.162  15.337  1.00  0.00      SOLV H
ATOM  48248  OH2 TIP3 39727    -13.057 -40.294  21.769  1.00  0.00      SOLV O
ATOM  48249  H1  TIP3 39727    -12.750 -41.194  21.579  1.00  0.00      SOLV H
ATOM  48250  H2  TIP3 39727    -13.337 -40.343  22.703  1.00  0.00      SOLV H
ATOM  48251  OH2 TIP3 39728    -27.756 -43.450  25.743  1.00  0.00      SOLV O
ATOM  48252  H1  TIP3 39728    -27.601 -43.421  24.770  1.00  0.00      SOLV H
ATOM  48253  H2  TIP3 39728    -26.866 -43.248  26.077  1.00  0.00      SOLV H
ATOM  48254  OH2 TIP3 39729    -12.740 -38.164  31.502  1.00  0.00      SOLV O
ATOM  48255  H1  TIP3 39729    -11.880 -38.641  31.473  1.00  0.00      SOLV H
ATOM  48256  H2  TIP3 39729    -12.483 -37.278  31.185  1.00  0.00      SOLV H
ATOM  48257  OH2 TIP3 39730    -10.633 -39.754  31.861  1.00  0.00      SOLV O
ATOM  48258  H1  TIP3 39730    -11.313 -40.460  31.859  1.00  0.00      SOLV H
ATOM  48259  H2  TIP3 39730     -9.816 -40.291  31.903  1.00  0.00      SOLV H
ATOM  48260  OH2 TIP3 39731    -11.437 -44.095  15.028  1.00  0.00      SOLV O
ATOM  48261  H1  TIP3 39731    -10.852 -44.269  15.787  1.00  0.00      SOLV H
ATOM  48262  H2  TIP3 39731    -12.184 -44.703  15.150  1.00  0.00      SOLV H
ATOM  48263  OH2 TIP3 39732    -12.349 -42.721  20.179  1.00  0.00      SOLV O
ATOM  48264  H1  TIP3 39732    -11.762 -43.510  20.158  1.00  0.00      SOLV H
ATOM  48265  H2  TIP3 39732    -11.791 -42.071  19.720  1.00  0.00      SOLV H
ATOM  48266  OH2 TIP3 39733    -12.017 -42.105  25.590  1.00  0.00      SOLV O
ATOM  48267  H1  TIP3 39733    -11.189 -41.582  25.470  1.00  0.00      SOLV H
ATOM  48268  H2  TIP3 39733    -12.170 -41.937  26.537  1.00  0.00      SOLV H
ATOM  48269  OH2 TIP3 39734    -12.155 -41.311  28.329  1.00  0.00      SOLV O
ATOM  48270  H1  TIP3 39734    -13.087 -41.202  28.610  1.00  0.00      SOLV H
ATOM  48271  H2  TIP3 39734    -11.917 -40.389  28.082  1.00  0.00      SOLV H
ATOM  48272  OH2 TIP3 39735    -26.466 -47.919  31.879  1.00  0.00      SOLV O
ATOM  48273  H1  TIP3 39735    -25.507 -47.879  32.070  1.00  0.00      SOLV H
ATOM  48274  H2  TIP3 39735    -26.647 -48.860  32.068  1.00  0.00      SOLV H
ATOM  48275  OH2 TIP3 39736     -8.025 -46.137  33.653  1.00  0.00      SOLV O
ATOM  48276  H1  TIP3 39736     -7.327 -46.586  33.133  1.00  0.00      SOLV H
ATOM  48277  H2  TIP3 39736     -8.289 -45.408  33.051  1.00  0.00      SOLV H
ATOM  48278  OH2 TIP3 39737    -10.832 -45.046  20.133  1.00  0.00      SOLV O
ATOM  48279  H1  TIP3 39737    -10.550 -45.369  21.010  1.00  0.00      SOLV H
ATOM  48280  H2  TIP3 39737    -11.293 -45.832  19.776  1.00  0.00      SOLV H
ATOM  48281  OH2 TIP3 39738    -24.926 -49.147  24.832  1.00  0.00      SOLV O
ATOM  48282  H1  TIP3 39738    -24.178 -49.776  24.851  1.00  0.00      SOLV H
ATOM  48283  H2  TIP3 39738    -24.473 -48.316  25.056  1.00  0.00      SOLV H
ATOM  48284  OH2 TIP3 39739    -27.464 -46.961  25.710  1.00  0.00      SOLV O
ATOM  48285  H1  TIP3 39739    -26.847 -46.857  24.958  1.00  0.00      SOLV H
ATOM  48286  H2  TIP3 39739    -27.400 -46.085  26.105  1.00  0.00      SOLV H
ATOM  48287  OH2 TIP3 39740     -9.190 -44.413  31.937  1.00  0.00      SOLV O
ATOM  48288  H1  TIP3 39740    -10.156 -44.252  31.930  1.00  0.00      SOLV H
ATOM  48289  H2  TIP3 39740     -9.099 -44.874  31.085  1.00  0.00      SOLV H
ATOM  48290  OH2 TIP3 39741     -9.190 -44.495  16.756  1.00  0.00      SOLV O
ATOM  48291  H1  TIP3 39741     -8.587 -44.964  16.147  1.00  0.00      SOLV H
ATOM  48292  H2  TIP3 39741     -8.744 -43.637  16.875  1.00  0.00      SOLV H
ATOM  48293  OH2 TIP3 39742    -25.800 -50.338  19.794  1.00  0.00      SOLV O
ATOM  48294  H1  TIP3 39742    -26.742 -50.492  19.626  1.00  0.00      SOLV H
ATOM  48295  H2  TIP3 39742    -25.627 -49.561  19.212  1.00  0.00      SOLV H
ATOM  48296  OH2 TIP3 39743    -25.376 -51.532  28.141  1.00  0.00      SOLV O
ATOM  48297  H1  TIP3 39743    -26.018 -51.886  28.778  1.00  0.00      SOLV H
ATOM  48298  H2  TIP3 39743    -25.971 -51.091  27.502  1.00  0.00      SOLV H
ATOM  48299  OH2 TIP3 39744    -27.837 -38.268  32.213  1.00  0.00      SOLV O
ATOM  48300  H1  TIP3 39744    -28.725 -38.507  31.878  1.00  0.00      SOLV H
ATOM  48301  H2  TIP3 39744    -27.911 -38.493  33.147  1.00  0.00      SOLV H
ATOM  48302  OH2 TIP3 39745    -25.383 -36.423  28.532  1.00  0.00      SOLV O
ATOM  48303  H1  TIP3 39745    -25.900 -35.656  28.190  1.00  0.00      SOLV H
ATOM  48304  H2  TIP3 39745    -24.495 -36.053  28.330  1.00  0.00      SOLV H
ATOM  48305  OH2 TIP3 39746    -21.674 -33.815  31.443  1.00  0.00      SOLV O
ATOM  48306  H1  TIP3 39746    -21.503 -33.855  32.400  1.00  0.00      SOLV H
ATOM  48307  H2  TIP3 39746    -21.124 -33.045  31.177  1.00  0.00      SOLV H
ATOM  48308  OH2 TIP3 39747    -19.957 -31.772  30.826  1.00  0.00      SOLV O
ATOM  48309  H1  TIP3 39747    -19.067 -32.055  30.583  1.00  0.00      SOLV H
ATOM  48310  H2  TIP3 39747    -19.774 -31.285  31.657  1.00  0.00      SOLV H
ATOM  48311  OH2 TIP3 39748     -9.496 -46.466  29.866  1.00  0.00      SOLV O
ATOM  48312  H1  TIP3 39748    -10.319 -46.430  29.346  1.00  0.00      SOLV H
ATOM  48313  H2  TIP3 39748     -9.058 -47.259  29.486  1.00  0.00      SOLV H
ATOM  48314  OH2 TIP3 39749    -28.972 -34.463  28.630  1.00  0.00      SOLV O
ATOM  48315  H1  TIP3 39749    -29.742 -34.079  28.165  1.00  0.00      SOLV H
ATOM  48316  H2  TIP3 39749    -29.263 -34.363  29.542  1.00  0.00      SOLV H
ATOM  48317  OH2 TIP3 39750    -26.428 -34.097  27.607  1.00  0.00      SOLV O
ATOM  48318  H1  TIP3 39750    -27.339 -34.007  27.953  1.00  0.00      SOLV H
ATOM  48319  H2  TIP3 39750    -26.400 -33.366  26.956  1.00  0.00      SOLV H
ATOM  48320  OH2 TIP3 39751    -21.975 -32.318  26.972  1.00  0.00      SOLV O
ATOM  48321  H1  TIP3 39751    -22.502 -32.153  26.154  1.00  0.00      SOLV H
ATOM  48322  H2  TIP3 39751    -22.246 -31.543  27.485  1.00  0.00      SOLV H
ATOM  48323  OH2 TIP3 39752    -19.361 -32.727  27.787  1.00  0.00      SOLV O
ATOM  48324  H1  TIP3 39752    -20.287 -32.738  27.468  1.00  0.00      SOLV H
ATOM  48325  H2  TIP3 39752    -19.187 -31.780  27.801  1.00  0.00      SOLV H
ATOM  48326  OH2 TIP3 39753    -17.454 -30.356  27.987  1.00  0.00      SOLV O
ATOM  48327  H1  TIP3 39753    -17.841 -29.475  27.916  1.00  0.00      SOLV H
ATOM  48328  H2  TIP3 39753    -17.093 -30.486  27.100  1.00  0.00      SOLV H
ATOM  48329  OH2 TIP3 39754    -28.986 -35.789  25.490  1.00  0.00      SOLV O
ATOM  48330  H1  TIP3 39754    -28.822 -36.136  26.385  1.00  0.00      SOLV H
ATOM  48331  H2  TIP3 39754    -28.093 -35.880  25.082  1.00  0.00      SOLV H
ATOM  48332  OH2 TIP3 39755    -26.619 -36.316  24.273  1.00  0.00      SOLV O
ATOM  48333  H1  TIP3 39755    -26.275 -37.213  24.418  1.00  0.00      SOLV H
ATOM  48334  H2  TIP3 39755    -25.827 -35.767  24.471  1.00  0.00      SOLV H
ATOM  48335  OH2 TIP3 39756    -24.274 -35.048  25.076  1.00  0.00      SOLV O
ATOM  48336  H1  TIP3 39756    -23.685 -35.759  24.782  1.00  0.00      SOLV H
ATOM  48337  H2  TIP3 39756    -24.099 -35.023  26.029  1.00  0.00      SOLV H
ATOM  48338  OH2 TIP3 39757    -16.181 -47.305  24.272  1.00  0.00      SOLV O
ATOM  48339  H1  TIP3 39757    -16.639 -48.152  24.416  1.00  0.00      SOLV H
ATOM  48340  H2  TIP3 39757    -15.473 -47.555  23.660  1.00  0.00      SOLV H
ATOM  48341  OH2 TIP3 39758    -10.719 -47.487  24.329  1.00  0.00      SOLV O
ATOM  48342  H1  TIP3 39758    -10.331 -46.749  23.805  1.00  0.00      SOLV H
ATOM  48343  H2  TIP3 39758    -11.655 -47.459  24.038  1.00  0.00      SOLV H
ATOM  48344  OH2 TIP3 39759     -9.570 -45.791  22.528  1.00  0.00      SOLV O
ATOM  48345  H1  TIP3 39759     -8.712 -46.005  22.107  1.00  0.00      SOLV H
ATOM  48346  H2  TIP3 39759     -9.439 -44.819  22.654  1.00  0.00      SOLV H
ATOM  48347  OH2 TIP3 39760    -22.946 -51.197  21.998  1.00  0.00      SOLV O
ATOM  48348  H1  TIP3 39760    -23.725 -51.569  21.541  1.00  0.00      SOLV H
ATOM  48349  H2  TIP3 39760    -22.264 -51.870  21.797  1.00  0.00      SOLV H
ATOM  48350  OH2 TIP3 39761    -23.985 -51.778  17.785  1.00  0.00      SOLV O
ATOM  48351  H1  TIP3 39761    -23.823 -51.022  17.198  1.00  0.00      SOLV H
ATOM  48352  H2  TIP3 39761    -24.690 -51.413  18.348  1.00  0.00      SOLV H
ATOM  48353  OH2 TIP3 39762    -18.476 -49.941  21.857  1.00  0.00      SOLV O
ATOM  48354  H1  TIP3 39762    -17.959 -49.152  21.625  1.00  0.00      SOLV H
ATOM  48355  H2  TIP3 39762    -18.665 -49.783  22.788  1.00  0.00      SOLV H
ATOM  48356  OH2 TIP3 39763    -13.308 -47.784  23.402  1.00  0.00      SOLV O
ATOM  48357  H1  TIP3 39763    -13.373 -47.734  22.442  1.00  0.00      SOLV H
ATOM  48358  H2  TIP3 39763    -13.519 -48.728  23.580  1.00  0.00      SOLV H
ATOM  48359  OH2 TIP3 39764    -12.180 -47.295  19.112  1.00  0.00      SOLV O
ATOM  48360  H1  TIP3 39764    -13.099 -46.988  19.008  1.00  0.00      SOLV H
ATOM  48361  H2  TIP3 39764    -12.320 -48.246  19.303  1.00  0.00      SOLV H
ATOM  48362  OH2 TIP3 39765    -29.440 -36.673  18.803  1.00  0.00      SOLV O
ATOM  48363  H1  TIP3 39765    -30.036 -36.969  18.089  1.00  0.00      SOLV H
ATOM  48364  H2  TIP3 39765    -29.673 -35.732  18.814  1.00  0.00      SOLV H
ATOM  48365  OH2 TIP3 39766    -18.322 -47.366  18.715  1.00  0.00      SOLV O
ATOM  48366  H1  TIP3 39766    -17.812 -47.875  19.358  1.00  0.00      SOLV H
ATOM  48367  H2  TIP3 39766    -18.385 -46.508  19.189  1.00  0.00      SOLV H
ATOM  48368  OH2 TIP3 39767    -21.481 -32.568  17.113  1.00  0.00      SOLV O
ATOM  48369  H1  TIP3 39767    -20.853 -31.894  16.838  1.00  0.00      SOLV H
ATOM  48370  H2  TIP3 39767    -21.453 -33.179  16.339  1.00  0.00      SOLV H
ATOM  48371  OH2 TIP3 39768    -23.198 -50.630  31.454  1.00  0.00      SOLV O
ATOM  48372  H1  TIP3 39768    -23.426 -51.515  31.781  1.00  0.00      SOLV H
ATOM  48373  H2  TIP3 39768    -22.320 -50.513  31.874  1.00  0.00      SOLV H
ATOM  48374  OH2 TIP3 39769    -21.028 -50.629  33.155  1.00  0.00      SOLV O
ATOM  48375  H1  TIP3 39769    -20.101 -50.657  32.868  1.00  0.00      SOLV H
ATOM  48376  H2  TIP3 39769    -21.137 -51.517  33.550  1.00  0.00      SOLV H
ATOM  48377  OH2 TIP3 39770    -28.022 -35.247  15.621  1.00  0.00      SOLV O
ATOM  48378  H1  TIP3 39770    -28.237 -35.119  16.553  1.00  0.00      SOLV H
ATOM  48379  H2  TIP3 39770    -27.067 -35.475  15.642  1.00  0.00      SOLV H
ATOM  48380  OH2 TIP3 39771    -12.839 -48.402  33.227  1.00  0.00      SOLV O
ATOM  48381  H1  TIP3 39771    -12.710 -48.905  34.058  1.00  0.00      SOLV H
ATOM  48382  H2  TIP3 39771    -11.919 -48.183  32.972  1.00  0.00      SOLV H
ATOM  48383  OH2 TIP3 39772      0.585 -33.351  21.781  1.00  0.00      SOLV O
ATOM  48384  H1  TIP3 39772      0.246 -32.457  21.732  1.00  0.00      SOLV H
ATOM  48385  H2  TIP3 39772      0.021 -33.809  21.136  1.00  0.00      SOLV H
ATOM  48386  OH2 TIP3 39773     -7.178 -37.331  26.858  1.00  0.00      SOLV O
ATOM  48387  H1  TIP3 39773     -7.210 -37.868  27.662  1.00  0.00      SOLV H
ATOM  48388  H2  TIP3 39773     -7.420 -36.451  27.177  1.00  0.00      SOLV H
ATOM  48389  OH2 TIP3 39774     -9.044 -39.990  20.778  1.00  0.00      SOLV O
ATOM  48390  H1  TIP3 39774     -9.644 -39.230  20.950  1.00  0.00      SOLV H
ATOM  48391  H2  TIP3 39774     -9.589 -40.478  20.145  1.00  0.00      SOLV H
ATOM  48392  OH2 TIP3 39775     -9.281 -37.561  22.932  1.00  0.00      SOLV O
ATOM  48393  H1  TIP3 39775     -8.802 -38.189  23.498  1.00  0.00      SOLV H
ATOM  48394  H2  TIP3 39775     -8.592 -37.196  22.369  1.00  0.00      SOLV H
ATOM  48395  OH2 TIP3 39776      8.175 -37.545  26.645  1.00  0.00      SOLV O
ATOM  48396  H1  TIP3 39776      8.216 -36.881  27.365  1.00  0.00      SOLV H
ATOM  48397  H2  TIP3 39776      8.532 -37.042  25.896  1.00  0.00      SOLV H
ATOM  48398  OH2 TIP3 39777      2.183 -36.659  26.111  1.00  0.00      SOLV O
ATOM  48399  H1  TIP3 39777      2.546 -37.562  26.121  1.00  0.00      SOLV H
ATOM  48400  H2  TIP3 39777      1.859 -36.600  25.191  1.00  0.00      SOLV H
ATOM  48401  OH2 TIP3 39778     -3.692 -40.717  23.299  1.00  0.00      SOLV O
ATOM  48402  H1  TIP3 39778     -4.120 -39.964  22.862  1.00  0.00      SOLV H
ATOM  48403  H2  TIP3 39778     -3.906 -41.421  22.639  1.00  0.00      SOLV H
ATOM  48404  OH2 TIP3 39779      3.554 -38.062  21.666  1.00  0.00      SOLV O
ATOM  48405  H1  TIP3 39779      4.195 -38.246  22.390  1.00  0.00      SOLV H
ATOM  48406  H2  TIP3 39779      4.039 -37.389  21.166  1.00  0.00      SOLV H
ATOM  48407  OH2 TIP3 39780     -7.778 -39.706  24.051  1.00  0.00      SOLV O
ATOM  48408  H1  TIP3 39780     -6.964 -39.908  24.540  1.00  0.00      SOLV H
ATOM  48409  H2  TIP3 39780     -7.498 -39.947  23.142  1.00  0.00      SOLV H
ATOM  48410  OH2 TIP3 39781      8.180 -35.984  28.913  1.00  0.00      SOLV O
ATOM  48411  H1  TIP3 39781      7.276 -35.654  28.748  1.00  0.00      SOLV H
ATOM  48412  H2  TIP3 39781      8.167 -36.062  29.883  1.00  0.00      SOLV H
ATOM  48413  OH2 TIP3 39782     -4.466 -42.198  27.413  1.00  0.00      SOLV O
ATOM  48414  H1  TIP3 39782     -4.947 -41.722  26.704  1.00  0.00      SOLV H
ATOM  48415  H2  TIP3 39782     -5.168 -42.236  28.096  1.00  0.00      SOLV H
ATOM  48416  OH2 TIP3 39783      5.404 -38.196  23.695  1.00  0.00      SOLV O
ATOM  48417  H1  TIP3 39783      5.235 -38.921  24.311  1.00  0.00      SOLV H
ATOM  48418  H2  TIP3 39783      5.739 -37.495  24.275  1.00  0.00      SOLV H
ATOM  48419  OH2 TIP3 39784     -5.486 -40.707  25.361  1.00  0.00      SOLV O
ATOM  48420  H1  TIP3 39784     -5.139 -39.915  25.824  1.00  0.00      SOLV H
ATOM  48421  H2  TIP3 39784     -4.839 -40.779  24.624  1.00  0.00      SOLV H
ATOM  48422  OH2 TIP3 39785      6.073 -39.220  27.557  1.00  0.00      SOLV O
ATOM  48423  H1  TIP3 39785      5.202 -39.025  27.166  1.00  0.00      SOLV H
ATOM  48424  H2  TIP3 39785      6.683 -38.704  26.994  1.00  0.00      SOLV H
ATOM  48425  OH2 TIP3 39786      0.145 -43.482  24.915  1.00  0.00      SOLV O
ATOM  48426  H1  TIP3 39786      0.188 -44.441  24.751  1.00  0.00      SOLV H
ATOM  48427  H2  TIP3 39786     -0.789 -43.388  25.200  1.00  0.00      SOLV H
ATOM  48428  OH2 TIP3 39787      3.672 -29.704  29.500  1.00  0.00      SOLV O
ATOM  48429  H1  TIP3 39787      4.030 -29.898  28.638  1.00  0.00      SOLV H
ATOM  48430  H2  TIP3 39787      3.270 -28.831  29.393  1.00  0.00      SOLV H
ATOM  48431  OH2 TIP3 39788     -0.623 -34.277  19.395  1.00  0.00      SOLV O
ATOM  48432  H1  TIP3 39788     -1.568 -34.318  19.156  1.00  0.00      SOLV H
ATOM  48433  H2  TIP3 39788     -0.242 -33.943  18.577  1.00  0.00      SOLV H
ATOM  48434  OH2 TIP3 39789     -0.085 -35.730  16.384  1.00  0.00      SOLV O
ATOM  48435  H1  TIP3 39789      0.504 -35.691  17.136  1.00  0.00      SOLV H
ATOM  48436  H2  TIP3 39789      0.482 -36.171  15.733  1.00  0.00      SOLV H
ATOM  48437  OH2 TIP3 39790      3.112 -34.563  29.263  1.00  0.00      SOLV O
ATOM  48438  H1  TIP3 39790      2.821 -34.136  30.105  1.00  0.00      SOLV H
ATOM  48439  H2  TIP3 39790      2.229 -34.784  28.874  1.00  0.00      SOLV H
ATOM  48440  OH2 TIP3 39791     -4.363 -35.996  25.924  1.00  0.00      SOLV O
ATOM  48441  H1  TIP3 39791     -4.580 -36.177  24.995  1.00  0.00      SOLV H
ATOM  48442  H2  TIP3 39791     -5.252 -35.715  26.220  1.00  0.00      SOLV H
ATOM  48443  OH2 TIP3 39792     -5.491 -31.964  30.538  1.00  0.00      SOLV O
ATOM  48444  H1  TIP3 39792     -5.687 -31.137  31.020  1.00  0.00      SOLV H
ATOM  48445  H2  TIP3 39792     -6.273 -32.035  29.980  1.00  0.00      SOLV H
ATOM  48446  OH2 TIP3 39793     -7.034 -36.456  29.835  1.00  0.00      SOLV O
ATOM  48447  H1  TIP3 39793     -7.210 -35.815  30.557  1.00  0.00      SOLV H
ATOM  48448  H2  TIP3 39793     -7.954 -36.753  29.660  1.00  0.00      SOLV H
ATOM  48449  OH2 TIP3 39794      8.019 -40.728  17.755  1.00  0.00      SOLV O
ATOM  48450  H1  TIP3 39794      7.112 -40.907  18.089  1.00  0.00      SOLV H
ATOM  48451  H2  TIP3 39794      7.926 -39.797  17.494  1.00  0.00      SOLV H
ATOM  48452  OH2 TIP3 39795     -3.862 -26.145  19.627  1.00  0.00      SOLV O
ATOM  48453  H1  TIP3 39795     -4.325 -26.299  18.802  1.00  0.00      SOLV H
ATOM  48454  H2  TIP3 39795     -4.326 -25.401  20.022  1.00  0.00      SOLV H
ATOM  48455  OH2 TIP3 39796      5.268 -35.309  31.649  1.00  0.00      SOLV O
ATOM  48456  H1  TIP3 39796      4.474 -35.123  31.132  1.00  0.00      SOLV H
ATOM  48457  H2  TIP3 39796      5.508 -36.211  31.371  1.00  0.00      SOLV H
ATOM  48458  OH2 TIP3 39797     -9.407 -33.525  30.001  1.00  0.00      SOLV O
ATOM  48459  H1  TIP3 39797     -8.656 -33.815  30.559  1.00  0.00      SOLV H
ATOM  48460  H2  TIP3 39797     -9.493 -34.250  29.367  1.00  0.00      SOLV H
ATOM  48461  OH2 TIP3 39798     -2.589 -43.497  25.668  1.00  0.00      SOLV O
ATOM  48462  H1  TIP3 39798     -3.372 -43.856  25.191  1.00  0.00      SOLV H
ATOM  48463  H2  TIP3 39798     -3.039 -42.792  26.169  1.00  0.00      SOLV H
ATOM  48464  OH2 TIP3 39799      1.888 -42.195  29.028  1.00  0.00      SOLV O
ATOM  48465  H1  TIP3 39799      2.425 -42.514  29.776  1.00  0.00      SOLV H
ATOM  48466  H2  TIP3 39799      1.020 -42.627  29.178  1.00  0.00      SOLV H
ATOM  48467  OH2 TIP3 39800      3.638 -37.481  29.935  1.00  0.00      SOLV O
ATOM  48468  H1  TIP3 39800      3.055 -37.940  30.583  1.00  0.00      SOLV H
ATOM  48469  H2  TIP3 39800      3.082 -36.741  29.657  1.00  0.00      SOLV H
ATOM  48470  OH2 TIP3 39801      0.766 -40.004  16.448  1.00  0.00      SOLV O
ATOM  48471  H1  TIP3 39801      0.233 -40.247  17.230  1.00  0.00      SOLV H
ATOM  48472  H2  TIP3 39801      0.556 -40.764  15.872  1.00  0.00      SOLV H
ATOM  48473  OH2 TIP3 39802     -4.267 -38.769  26.926  1.00  0.00      SOLV O
ATOM  48474  H1  TIP3 39802     -5.010 -38.876  27.563  1.00  0.00      SOLV H
ATOM  48475  H2  TIP3 39802     -4.432 -37.869  26.586  1.00  0.00      SOLV H
ATOM  48476  OH2 TIP3 39803      0.799 -36.398  20.569  1.00  0.00      SOLV O
ATOM  48477  H1  TIP3 39803      0.158 -35.729  20.256  1.00  0.00      SOLV H
ATOM  48478  H2  TIP3 39803      1.503 -36.330  19.900  1.00  0.00      SOLV H
ATOM  48479  OH2 TIP3 39804     -0.119 -36.529  31.816  1.00  0.00      SOLV O
ATOM  48480  H1  TIP3 39804     -0.336 -37.366  32.279  1.00  0.00      SOLV H
ATOM  48481  H2  TIP3 39804      0.568 -36.150  32.396  1.00  0.00      SOLV H
ATOM  48482  OH2 TIP3 39805      1.934 -36.491  23.294  1.00  0.00      SOLV O
ATOM  48483  H1  TIP3 39805      1.365 -36.100  22.604  1.00  0.00      SOLV H
ATOM  48484  H2  TIP3 39805      2.342 -37.214  22.778  1.00  0.00      SOLV H
ATOM  48485  OH2 TIP3 39806     -6.373 -39.313  28.658  1.00  0.00      SOLV O
ATOM  48486  H1  TIP3 39806     -6.652 -38.852  29.459  1.00  0.00      SOLV H
ATOM  48487  H2  TIP3 39806     -6.617 -40.236  28.837  1.00  0.00      SOLV H
ATOM  48488  OH2 TIP3 39807     -2.495 -40.697  15.280  1.00  0.00      SOLV O
ATOM  48489  H1  TIP3 39807     -2.745 -40.994  16.177  1.00  0.00      SOLV H
ATOM  48490  H2  TIP3 39807     -3.332 -40.309  14.976  1.00  0.00      SOLV H
ATOM  48491  OH2 TIP3 39808     -8.698 -43.274  22.522  1.00  0.00      SOLV O
ATOM  48492  H1  TIP3 39808     -8.127 -42.900  23.220  1.00  0.00      SOLV H
ATOM  48493  H2  TIP3 39808     -8.161 -43.171  21.723  1.00  0.00      SOLV H
ATOM  48494  OH2 TIP3 39809     -7.853 -42.099  17.897  1.00  0.00      SOLV O
ATOM  48495  H1  TIP3 39809     -7.391 -41.416  17.371  1.00  0.00      SOLV H
ATOM  48496  H2  TIP3 39809     -8.662 -41.609  18.156  1.00  0.00      SOLV H
ATOM  48497  OH2 TIP3 39810      0.808 -35.303  28.066  1.00  0.00      SOLV O
ATOM  48498  H1  TIP3 39810      1.122 -35.779  27.265  1.00  0.00      SOLV H
ATOM  48499  H2  TIP3 39810      0.345 -36.031  28.526  1.00  0.00      SOLV H
ATOM  48500  OH2 TIP3 39811     -0.930 -40.154  22.754  1.00  0.00      SOLV O
ATOM  48501  H1  TIP3 39811     -1.873 -40.355  22.938  1.00  0.00      SOLV H
ATOM  48502  H2  TIP3 39811     -0.564 -40.116  23.647  1.00  0.00      SOLV H
ATOM  48503  OH2 TIP3 39812     -6.538 -40.591  21.799  1.00  0.00      SOLV O
ATOM  48504  H1  TIP3 39812     -7.320 -40.312  21.267  1.00  0.00      SOLV H
ATOM  48505  H2  TIP3 39812     -5.958 -40.976  21.131  1.00  0.00      SOLV H
ATOM  48506  OH2 TIP3 39813     -2.992 -39.313  19.098  1.00  0.00      SOLV O
ATOM  48507  H1  TIP3 39813     -2.370 -38.673  19.468  1.00  0.00      SOLV H
ATOM  48508  H2  TIP3 39813     -3.627 -38.741  18.622  1.00  0.00      SOLV H
ATOM  48509  OH2 TIP3 39814      3.334 -39.271  25.943  1.00  0.00      SOLV O
ATOM  48510  H1  TIP3 39814      2.769 -39.450  26.729  1.00  0.00      SOLV H
ATOM  48511  H2  TIP3 39814      2.888 -39.832  25.279  1.00  0.00      SOLV H
ATOM  48512  OH2 TIP3 39815     -4.541 -38.541  16.845  1.00  0.00      SOLV O
ATOM  48513  H1  TIP3 39815     -5.048 -38.866  16.084  1.00  0.00      SOLV H
ATOM  48514  H2  TIP3 39815     -3.922 -37.929  16.402  1.00  0.00      SOLV H
ATOM  48515  OH2 TIP3 39816     -7.819 -34.701  31.886  1.00  0.00      SOLV O
ATOM  48516  H1  TIP3 39816     -7.222 -34.308  32.557  1.00  0.00      SOLV H
ATOM  48517  H2  TIP3 39816     -8.623 -34.832  32.423  1.00  0.00      SOLV H
ATOM  48518  OH2 TIP3 39817     -0.649 -36.966  24.876  1.00  0.00      SOLV O
ATOM  48519  H1  TIP3 39817     -0.151 -37.344  24.146  1.00  0.00      SOLV H
ATOM  48520  H2  TIP3 39817     -0.850 -37.725  25.440  1.00  0.00      SOLV H
ATOM  48521  OH2 TIP3 39818     -4.060 -42.315  21.169  1.00  0.00      SOLV O
ATOM  48522  H1  TIP3 39818     -4.364 -43.239  21.131  1.00  0.00      SOLV H
ATOM  48523  H2  TIP3 39818     -3.540 -42.210  20.362  1.00  0.00      SOLV H
ATOM  48524  OH2 TIP3 39819     -1.475 -39.035  27.092  1.00  0.00      SOLV O
ATOM  48525  H1  TIP3 39819     -2.423 -38.793  27.032  1.00  0.00      SOLV H
ATOM  48526  H2  TIP3 39819     -1.149 -38.467  27.815  1.00  0.00      SOLV H
ATOM  48527  OH2 TIP3 39820      3.005 -38.547  16.975  1.00  0.00      SOLV O
ATOM  48528  H1  TIP3 39820      2.113 -38.896  16.732  1.00  0.00      SOLV H
ATOM  48529  H2  TIP3 39820      2.803 -37.675  17.359  1.00  0.00      SOLV H
ATOM  48530  OH2 TIP3 39821     -1.799 -32.267  29.896  1.00  0.00      SOLV O
ATOM  48531  H1  TIP3 39821     -1.663 -32.692  30.756  1.00  0.00      SOLV H
ATOM  48532  H2  TIP3 39821     -2.118 -31.397  30.198  1.00  0.00      SOLV H
ATOM  48533  OH2 TIP3 39822      2.945 -36.299  18.645  1.00  0.00      SOLV O
ATOM  48534  H1  TIP3 39822      3.813 -36.365  19.097  1.00  0.00      SOLV H
ATOM  48535  H2  TIP3 39822      3.052 -35.498  18.126  1.00  0.00      SOLV H
ATOM  48536  OH2 TIP3 39823     -6.878 -35.224  25.216  1.00  0.00      SOLV O
ATOM  48537  H1  TIP3 39823     -7.171 -34.957  24.336  1.00  0.00      SOLV H
ATOM  48538  H2  TIP3 39823     -7.439 -36.012  25.354  1.00  0.00      SOLV H
ATOM  48539  OH2 TIP3 39824     -9.484 -37.713  29.863  1.00  0.00      SOLV O
ATOM  48540  H1  TIP3 39824     -9.515 -38.118  30.749  1.00  0.00      SOLV H
ATOM  48541  H2  TIP3 39824    -10.102 -38.253  29.339  1.00  0.00      SOLV H
ATOM  48542  OH2 TIP3 39825     -2.822 -35.826  32.019  1.00  0.00      SOLV O
ATOM  48543  H1  TIP3 39825     -3.159 -36.307  31.242  1.00  0.00      SOLV H
ATOM  48544  H2  TIP3 39825     -1.855 -35.817  31.872  1.00  0.00      SOLV H
ATOM  48545  OH2 TIP3 39826      7.187 -34.733  18.407  1.00  0.00      SOLV O
ATOM  48546  H1  TIP3 39826      7.445 -35.267  17.647  1.00  0.00      SOLV H
ATOM  48547  H2  TIP3 39826      7.642 -33.893  18.249  1.00  0.00      SOLV H
ATOM  48548  OH2 TIP3 39827      5.784 -29.352  31.240  1.00  0.00      SOLV O
ATOM  48549  H1  TIP3 39827      4.843 -29.198  31.037  1.00  0.00      SOLV H
ATOM  48550  H2  TIP3 39827      6.194 -29.023  30.419  1.00  0.00      SOLV H
ATOM  48551  OH2 TIP3 39828     -0.417 -32.119  27.336  1.00  0.00      SOLV O
ATOM  48552  H1  TIP3 39828     -0.848 -31.946  28.199  1.00  0.00      SOLV H
ATOM  48553  H2  TIP3 39828      0.497 -31.922  27.544  1.00  0.00      SOLV H
ATOM  48554  OH2 TIP3 39829     -6.509 -42.191  29.329  1.00  0.00      SOLV O
ATOM  48555  H1  TIP3 39829     -7.475 -42.251  29.230  1.00  0.00      SOLV H
ATOM  48556  H2  TIP3 39829     -6.306 -42.982  29.854  1.00  0.00      SOLV H
ATOM  48557  OH2 TIP3 39830      1.990 -39.538  28.307  1.00  0.00      SOLV O
ATOM  48558  H1  TIP3 39830      2.524 -39.226  29.048  1.00  0.00      SOLV H
ATOM  48559  H2  TIP3 39830      1.820 -40.470  28.559  1.00  0.00      SOLV H
ATOM  48560  OH2 TIP3 39831      2.955 -39.750  19.521  1.00  0.00      SOLV O
ATOM  48561  H1  TIP3 39831      2.854 -39.271  18.675  1.00  0.00      SOLV H
ATOM  48562  H2  TIP3 39831      3.033 -39.024  20.172  1.00  0.00      SOLV H
ATOM  48563  OH2 TIP3 39832     -0.376 -38.873  20.286  1.00  0.00      SOLV O
ATOM  48564  H1  TIP3 39832      0.021 -37.992  20.440  1.00  0.00      SOLV H
ATOM  48565  H2  TIP3 39832     -0.729 -39.101  21.166  1.00  0.00      SOLV H
ATOM  48566  OH2 TIP3 39833     -0.201 -37.542  29.285  1.00  0.00      SOLV O
ATOM  48567  H1  TIP3 39833     -0.322 -37.213  30.204  1.00  0.00      SOLV H
ATOM  48568  H2  TIP3 39833      0.440 -38.257  29.423  1.00  0.00      SOLV H
ATOM  48569  OH2 TIP3 39834      1.224 -41.383  21.101  1.00  0.00      SOLV O
ATOM  48570  H1  TIP3 39834      0.708 -40.798  21.689  1.00  0.00      SOLV H
ATOM  48571  H2  TIP3 39834      1.744 -40.726  20.589  1.00  0.00      SOLV H
ATOM  48572  OH2 TIP3 39835     -3.155 -41.700  17.810  1.00  0.00      SOLV O
ATOM  48573  H1  TIP3 39835     -3.406 -40.847  18.233  1.00  0.00      SOLV H
ATOM  48574  H2  TIP3 39835     -2.207 -41.703  18.050  1.00  0.00      SOLV H
ATOM  48575  OH2 TIP3 39836      6.288 -37.617  30.293  1.00  0.00      SOLV O
ATOM  48576  H1  TIP3 39836      5.319 -37.765  30.204  1.00  0.00      SOLV H
ATOM  48577  H2  TIP3 39836      6.564 -37.782  29.382  1.00  0.00      SOLV H
ATOM  48578  OH2 TIP3 39837      3.694 -34.542  24.304  1.00  0.00      SOLV O
ATOM  48579  H1  TIP3 39837      2.966 -35.134  24.017  1.00  0.00      SOLV H
ATOM  48580  H2  TIP3 39837      4.346 -35.198  24.629  1.00  0.00      SOLV H
ATOM  48581  OH2 TIP3 39838     -7.486 -40.054  16.030  1.00  0.00      SOLV O
ATOM  48582  H1  TIP3 39838     -7.693 -39.170  16.351  1.00  0.00      SOLV H
ATOM  48583  H2  TIP3 39838     -8.315 -40.367  15.648  1.00  0.00      SOLV H
ATOM  48584  OH2 TIP3 39839     -4.906 -44.585  24.699  1.00  0.00      SOLV O
ATOM  48585  H1  TIP3 39839     -5.070 -44.620  23.728  1.00  0.00      SOLV H
ATOM  48586  H2  TIP3 39839     -5.085 -45.506  24.967  1.00  0.00      SOLV H
ATOM  48587  OH2 TIP3 39840    -10.163 -35.511  33.152  1.00  0.00      SOLV O
ATOM  48588  H1  TIP3 39840     -9.733 -36.346  32.893  1.00  0.00      SOLV H
ATOM  48589  H2  TIP3 39840    -10.910 -35.484  32.515  1.00  0.00      SOLV H
ATOM  48590  OH2 TIP3 39841     -4.003 -33.368  32.622  1.00  0.00      SOLV O
ATOM  48591  H1  TIP3 39841     -4.268 -32.965  31.775  1.00  0.00      SOLV H
ATOM  48592  H2  TIP3 39841     -3.491 -34.158  32.369  1.00  0.00      SOLV H
ATOM  48593  OH2 TIP3 39842     -8.461 -37.919  32.603  1.00  0.00      SOLV O
ATOM  48594  H1  TIP3 39842     -7.581 -38.292  32.495  1.00  0.00      SOLV H
ATOM  48595  H2  TIP3 39842     -8.492 -37.755  33.567  1.00  0.00      SOLV H
ATOM  48596  OH2 TIP3 39843     -4.168 -35.183  17.753  1.00  0.00      SOLV O
ATOM  48597  H1  TIP3 39843     -4.794 -35.632  18.356  1.00  0.00      SOLV H
ATOM  48598  H2  TIP3 39843     -3.961 -35.865  17.097  1.00  0.00      SOLV H
ATOM  48599  OH2 TIP3 39844     -4.296 -37.464  30.019  1.00  0.00      SOLV O
ATOM  48600  H1  TIP3 39844     -5.206 -37.105  30.059  1.00  0.00      SOLV H
ATOM  48601  H2  TIP3 39844     -3.959 -37.027  29.216  1.00  0.00      SOLV H
ATOM  48602  OH2 TIP3 39845     -2.761 -36.725  15.772  1.00  0.00      SOLV O
ATOM  48603  H1  TIP3 39845     -2.933 -36.439  14.855  1.00  0.00      SOLV H
ATOM  48604  H2  TIP3 39845     -1.930 -36.257  15.977  1.00  0.00      SOLV H
ATOM  48605  OH2 TIP3 39846     -0.164 -33.721  33.039  1.00  0.00      SOLV O
ATOM  48606  H1  TIP3 39846      0.117 -32.828  33.283  1.00  0.00      SOLV H
ATOM  48607  H2  TIP3 39846     -0.423 -34.098  33.890  1.00  0.00      SOLV H
ATOM  48608  OH2 TIP3 39847     -3.001 -39.774  30.965  1.00  0.00      SOLV O
ATOM  48609  H1  TIP3 39847     -2.773 -40.397  30.250  1.00  0.00      SOLV H
ATOM  48610  H2  TIP3 39847     -3.427 -39.042  30.470  1.00  0.00      SOLV H
ATOM  48611  OH2 TIP3 39848     -2.174 -41.284  28.555  1.00  0.00      SOLV O
ATOM  48612  H1  TIP3 39848     -1.874 -40.584  27.935  1.00  0.00      SOLV H
ATOM  48613  H2  TIP3 39848     -3.023 -41.556  28.141  1.00  0.00      SOLV H
ATOM  48614  OH2 TIP3 39849     -2.699 -35.570  28.491  1.00  0.00      SOLV O
ATOM  48615  H1  TIP3 39849     -1.743 -35.519  28.371  1.00  0.00      SOLV H
ATOM  48616  H2  TIP3 39849     -2.922 -34.717  28.879  1.00  0.00      SOLV H
ATOM  48617  OH2 TIP3 39850      2.268 -36.282  33.695  1.00  0.00      SOLV O
ATOM  48618  H1  TIP3 39850      2.919 -36.996  33.701  1.00  0.00      SOLV H
ATOM  48619  H2  TIP3 39850      2.822 -35.490  33.767  1.00  0.00      SOLV H
ATOM  48620  OH2 TIP3 39851      2.700 -33.179  31.571  1.00  0.00      SOLV O
ATOM  48621  H1  TIP3 39851      2.049 -32.462  31.573  1.00  0.00      SOLV H
ATOM  48622  H2  TIP3 39851      3.551 -32.681  31.546  1.00  0.00      SOLV H
ATOM  48623  OH2 TIP3 39852     -4.860 -39.368  33.055  1.00  0.00      SOLV O
ATOM  48624  H1  TIP3 39852     -5.444 -40.111  32.810  1.00  0.00      SOLV H
ATOM  48625  H2  TIP3 39852     -4.287 -39.301  32.268  1.00  0.00      SOLV H
ATOM  48626  OH2 TIP3 39853     -0.578 -43.443  28.961  1.00  0.00      SOLV O
ATOM  48627  H1  TIP3 39853     -1.127 -42.632  28.840  1.00  0.00      SOLV H
ATOM  48628  H2  TIP3 39853     -1.129 -44.107  28.503  1.00  0.00      SOLV H
ATOM  48629  OH2 TIP3 39854     -0.752 -39.058  32.510  1.00  0.00      SOLV O
ATOM  48630  H1  TIP3 39854     -1.018 -39.339  33.402  1.00  0.00      SOLV H
ATOM  48631  H2  TIP3 39854     -1.542 -39.346  32.002  1.00  0.00      SOLV H
ATOM  48632  OH2 TIP3 39855      1.976 -38.922  31.516  1.00  0.00      SOLV O
ATOM  48633  H1  TIP3 39855      1.084 -39.046  31.896  1.00  0.00      SOLV H
ATOM  48634  H2  TIP3 39855      2.549 -39.230  32.246  1.00  0.00      SOLV H
ATOM  48635  OH2 TIP3 39856      3.997 -39.541  33.458  1.00  0.00      SOLV O
ATOM  48636  H1  TIP3 39856      4.187 -40.499  33.488  1.00  0.00      SOLV H
ATOM  48637  H2  TIP3 39856      3.647 -39.359  34.359  1.00  0.00      SOLV H
ATOM  48638  OH2 TIP3 39857     -6.082 -41.825  32.636  1.00  0.00      SOLV O
ATOM  48639  H1  TIP3 39857     -5.680 -42.499  32.062  1.00  0.00      SOLV H
ATOM  48640  H2  TIP3 39857     -5.894 -42.184  33.525  1.00  0.00      SOLV H
ATOM  48641  OH2 TIP3 39858     -0.171 -43.954  31.619  1.00  0.00      SOLV O
ATOM  48642  H1  TIP3 39858      0.656 -44.470  31.568  1.00  0.00      SOLV H
ATOM  48643  H2  TIP3 39858     -0.365 -43.819  30.669  1.00  0.00      SOLV H
ATOM  48644  OH2 TIP3 39859     -0.305 -42.285  33.799  1.00  0.00      SOLV O
ATOM  48645  H1  TIP3 39859     -0.285 -42.774  32.947  1.00  0.00      SOLV H
ATOM  48646  H2  TIP3 39859     -1.114 -41.737  33.705  1.00  0.00      SOLV H
ATOM  48647  OH2 TIP3 39860      3.637 -29.133  33.837  1.00  0.00      SOLV O
ATOM  48648  H1  TIP3 39860      2.735 -29.325  34.189  1.00  0.00      SOLV H
ATOM  48649  H2  TIP3 39860      3.676 -28.178  33.982  1.00  0.00      SOLV H
ATOM  48650  OH2 TIP3 39861      6.573 -31.886  21.048  1.00  0.00      SOLV O
ATOM  48651  H1  TIP3 39861      5.887 -32.529  21.330  1.00  0.00      SOLV H
ATOM  48652  H2  TIP3 39861      6.959 -31.588  21.893  1.00  0.00      SOLV H
ATOM  48653  OH2 TIP3 39862      5.021 -34.030  21.852  1.00  0.00      SOLV O
ATOM  48654  H1  TIP3 39862      5.003 -34.943  21.533  1.00  0.00      SOLV H
ATOM  48655  H2  TIP3 39862      4.352 -34.043  22.558  1.00  0.00      SOLV H
ATOM  48656  OH2 TIP3 39863      5.040 -31.941  31.313  1.00  0.00      SOLV O
ATOM  48657  H1  TIP3 39863      5.923 -32.342  31.471  1.00  0.00      SOLV H
ATOM  48658  H2  TIP3 39863      5.270 -30.989  31.236  1.00  0.00      SOLV H
ATOM  48659  OH2 TIP3 39864      7.178 -33.469  31.665  1.00  0.00      SOLV O
ATOM  48660  H1  TIP3 39864      6.503 -34.161  31.847  1.00  0.00      SOLV H
ATOM  48661  H2  TIP3 39864      7.995 -33.953  31.902  1.00  0.00      SOLV H
ATOM  48662  OH2 TIP3 39865      5.385 -36.435  20.078  1.00  0.00      SOLV O
ATOM  48663  H1  TIP3 39865      5.952 -37.237  20.143  1.00  0.00      SOLV H
ATOM  48664  H2  TIP3 39865      6.036 -35.785  19.754  1.00  0.00      SOLV H
ATOM  48665  OH2 TIP3 39866      5.767 -35.733  25.590  1.00  0.00      SOLV O
ATOM  48666  H1  TIP3 39866      6.633 -35.273  25.517  1.00  0.00      SOLV H
ATOM  48667  H2  TIP3 39866      5.684 -35.790  26.559  1.00  0.00      SOLV H
ATOM  48668  OH2 TIP3 39867      5.614 -34.993  28.259  1.00  0.00      SOLV O
ATOM  48669  H1  TIP3 39867      4.728 -35.111  28.676  1.00  0.00      SOLV H
ATOM  48670  H2  TIP3 39867      5.891 -34.159  28.651  1.00  0.00      SOLV H
ATOM  48671  OH2 TIP3 39868     -8.702 -41.667  31.847  1.00  0.00      SOLV O
ATOM  48672  H1  TIP3 39868     -7.748 -41.580  32.053  1.00  0.00      SOLV H
ATOM  48673  H2  TIP3 39868     -8.853 -42.604  32.072  1.00  0.00      SOLV H
ATOM  48674  OH2 TIP3 39869      9.741 -39.870  33.635  1.00  0.00      SOLV O
ATOM  48675  H1  TIP3 39869     10.455 -40.305  33.127  1.00  0.00      SOLV H
ATOM  48676  H2  TIP3 39869      9.503 -39.115  33.056  1.00  0.00      SOLV H
ATOM  48677  OH2 TIP3 39870      6.930 -38.754  20.118  1.00  0.00      SOLV O
ATOM  48678  H1  TIP3 39870      7.219 -39.071  20.997  1.00  0.00      SOLV H
ATOM  48679  H2  TIP3 39870      6.464 -39.547  19.779  1.00  0.00      SOLV H
ATOM  48680  OH2 TIP3 39871     -7.138 -42.896  24.836  1.00  0.00      SOLV O
ATOM  48681  H1  TIP3 39871     -6.345 -43.458  24.883  1.00  0.00      SOLV H
ATOM  48682  H2  TIP3 39871     -6.760 -42.020  25.032  1.00  0.00      SOLV H
ATOM  48683  OH2 TIP3 39872     -9.670 -40.709  25.731  1.00  0.00      SOLV O
ATOM  48684  H1  TIP3 39872     -9.067 -40.529  24.977  1.00  0.00      SOLV H
ATOM  48685  H2  TIP3 39872     -9.668 -39.832  26.137  1.00  0.00      SOLV H
ATOM  48686  OH2 TIP3 39873      8.615 -38.120  31.917  1.00  0.00      SOLV O
ATOM  48687  H1  TIP3 39873      7.650 -37.983  32.013  1.00  0.00      SOLV H
ATOM  48688  H2  TIP3 39873      8.640 -38.626  31.088  1.00  0.00      SOLV H
ATOM  48689  OH2 TIP3 39874      8.605 -38.058  16.640  1.00  0.00      SOLV O
ATOM  48690  H1  TIP3 39874      9.312 -38.624  16.329  1.00  0.00      SOLV H
ATOM  48691  H2  TIP3 39874      9.069 -37.243  16.864  1.00  0.00      SOLV H
ATOM  48692  OH2 TIP3 39875     -7.989 -44.091  19.721  1.00  0.00      SOLV O
ATOM  48693  H1  TIP3 39875     -8.951 -44.238  19.706  1.00  0.00      SOLV H
ATOM  48694  H2  TIP3 39875     -7.896 -43.320  19.121  1.00  0.00      SOLV H
ATOM  48695  OH2 TIP3 39876     -7.594 -45.290  28.109  1.00  0.00      SOLV O
ATOM  48696  H1  TIP3 39876     -8.240 -45.584  28.772  1.00  0.00      SOLV H
ATOM  48697  H2  TIP3 39876     -8.177 -44.792  27.497  1.00  0.00      SOLV H
ATOM  48698  OH2 TIP3 39877    -10.270 -31.805  32.482  1.00  0.00      SOLV O
ATOM  48699  H1  TIP3 39877    -10.560 -32.453  31.821  1.00  0.00      SOLV H
ATOM  48700  H2  TIP3 39877    -10.211 -32.316  33.298  1.00  0.00      SOLV H
ATOM  48701  OH2 TIP3 39878      8.297 -40.162  29.831  1.00  0.00      SOLV O
ATOM  48702  H1  TIP3 39878      7.447 -40.216  29.359  1.00  0.00      SOLV H
ATOM  48703  H2  TIP3 39878      8.739 -40.981  29.514  1.00  0.00      SOLV H
ATOM  48704  OH2 TIP3 39879      1.633 -41.017  24.282  1.00  0.00      SOLV O
ATOM  48705  H1  TIP3 39879      1.128 -41.835  24.440  1.00  0.00      SOLV H
ATOM  48706  H2  TIP3 39879      2.295 -41.309  23.641  1.00  0.00      SOLV H
ATOM  48707  OH2 TIP3 39880      7.072 -41.194  24.299  1.00  0.00      SOLV O
ATOM  48708  H1  TIP3 39880      7.429 -40.443  23.776  1.00  0.00      SOLV H
ATOM  48709  H2  TIP3 39880      6.128 -41.191  24.032  1.00  0.00      SOLV H
ATOM  48710  OH2 TIP3 39881      8.210 -39.471  22.500  1.00  0.00      SOLV O
ATOM  48711  H1  TIP3 39881      9.076 -39.708  22.109  1.00  0.00      SOLV H
ATOM  48712  H2  TIP3 39881      8.342 -38.503  22.635  1.00  0.00      SOLV H
ATOM  48713  OH2 TIP3 39882     -5.159 -44.916  21.982  1.00  0.00      SOLV O
ATOM  48714  H1  TIP3 39882     -5.962 -45.278  21.555  1.00  0.00      SOLV H
ATOM  48715  H2  TIP3 39882     -4.496 -45.602  21.773  1.00  0.00      SOLV H
ATOM  48716  OH2 TIP3 39883     -6.218 -45.485  17.758  1.00  0.00      SOLV O
ATOM  48717  H1  TIP3 39883     -5.973 -44.689  17.249  1.00  0.00      SOLV H
ATOM  48718  H2  TIP3 39883     -6.888 -45.120  18.367  1.00  0.00      SOLV H
ATOM  48719  OH2 TIP3 39884     -0.681 -43.664  21.856  1.00  0.00      SOLV O
ATOM  48720  H1  TIP3 39884     -0.179 -42.860  21.645  1.00  0.00      SOLV H
ATOM  48721  H2  TIP3 39884     -0.935 -43.497  22.770  1.00  0.00      SOLV H
ATOM  48722  OH2 TIP3 39885      4.504 -41.494  23.382  1.00  0.00      SOLV O
ATOM  48723  H1  TIP3 39885      4.380 -41.492  22.426  1.00  0.00      SOLV H
ATOM  48724  H2  TIP3 39885      4.273 -42.423  23.615  1.00  0.00      SOLV H
ATOM  48725  OH2 TIP3 39886      5.610 -41.019  19.098  1.00  0.00      SOLV O
ATOM  48726  H1  TIP3 39886      4.683 -40.721  19.017  1.00  0.00      SOLV H
ATOM  48727  H2  TIP3 39886      5.472 -41.965  19.319  1.00  0.00      SOLV H
ATOM  48728  OH2 TIP3 39887     -5.065 -43.165  16.209  1.00  0.00      SOLV O
ATOM  48729  H1  TIP3 39887     -4.342 -43.472  15.633  1.00  0.00      SOLV H
ATOM  48730  H2  TIP3 39887     -4.580 -42.610  16.851  1.00  0.00      SOLV H
ATOM  48731  OH2 TIP3 39888     -0.540 -41.113  18.678  1.00  0.00      SOLV O
ATOM  48732  H1  TIP3 39888     -0.065 -41.583  19.375  1.00  0.00      SOLV H
ATOM  48733  H2  TIP3 39888     -0.720 -40.262  19.134  1.00  0.00      SOLV H
ATOM  48734  OH2 TIP3 39889     -5.400 -44.390  31.403  1.00  0.00      SOLV O
ATOM  48735  H1  TIP3 39889     -5.646 -45.244  31.793  1.00  0.00      SOLV H
ATOM  48736  H2  TIP3 39889     -4.548 -44.231  31.863  1.00  0.00      SOLV H
ATOM  48737  OH2 TIP3 39890     -3.268 -44.359  33.133  1.00  0.00      SOLV O
ATOM  48738  H1  TIP3 39890     -2.328 -44.342  32.890  1.00  0.00      SOLV H
ATOM  48739  H2  TIP3 39890     -3.349 -45.238  33.552  1.00  0.00      SOLV H
ATOM  48740  OH2 TIP3 39891      4.940 -42.145  33.211  1.00  0.00      SOLV O
ATOM  48741  H1  TIP3 39891      5.052 -42.618  34.063  1.00  0.00      SOLV H
ATOM  48742  H2  TIP3 39891      5.861 -41.902  32.988  1.00  0.00      SOLV H
ATOM  48743  OH2 TIP3 39892     17.985 -26.780  21.704  1.00  0.00      SOLV O
ATOM  48744  H1  TIP3 39892     17.488 -26.168  22.263  1.00  0.00      SOLV H
ATOM  48745  H2  TIP3 39892     17.292 -27.401  21.438  1.00  0.00      SOLV H
ATOM  48746  OH2 TIP3 39893     17.555 -27.994  25.279  1.00  0.00      SOLV O
ATOM  48747  H1  TIP3 39893     17.550 -28.409  26.160  1.00  0.00      SOLV H
ATOM  48748  H2  TIP3 39893     17.148 -28.692  24.745  1.00  0.00      SOLV H
ATOM  48749  OH2 TIP3 39894     10.246 -30.919  26.908  1.00  0.00      SOLV O
ATOM  48750  H1  TIP3 39894     10.545 -31.556  27.579  1.00  0.00      SOLV H
ATOM  48751  H2  TIP3 39894     10.631 -30.096  27.235  1.00  0.00      SOLV H
ATOM  48752  OH2 TIP3 39895     19.881 -23.935  23.747  1.00  0.00      SOLV O
ATOM  48753  H1  TIP3 39895     19.806 -24.829  24.113  1.00  0.00      SOLV H
ATOM  48754  H2  TIP3 39895     19.273 -23.444  24.308  1.00  0.00      SOLV H
ATOM  48755  OH2 TIP3 39896      9.478 -26.377  25.155  1.00  0.00      SOLV O
ATOM  48756  H1  TIP3 39896      9.678 -27.333  25.060  1.00  0.00      SOLV H
ATOM  48757  H2  TIP3 39896     10.262 -26.089  25.647  1.00  0.00      SOLV H
ATOM  48758  OH2 TIP3 39897      8.711 -33.593  20.880  1.00  0.00      SOLV O
ATOM  48759  H1  TIP3 39897      8.001 -32.920  20.926  1.00  0.00      SOLV H
ATOM  48760  H2  TIP3 39897      8.309 -34.250  20.306  1.00  0.00      SOLV H
ATOM  48761  OH2 TIP3 39898      8.402 -31.279  23.036  1.00  0.00      SOLV O
ATOM  48762  H1  TIP3 39898      8.930 -31.932  23.531  1.00  0.00      SOLV H
ATOM  48763  H2  TIP3 39898      9.078 -30.822  22.528  1.00  0.00      SOLV H
ATOM  48764  OH2 TIP3 39899     15.061 -26.362  25.967  1.00  0.00      SOLV O
ATOM  48765  H1  TIP3 39899     15.598 -26.742  25.267  1.00  0.00      SOLV H
ATOM  48766  H2  TIP3 39899     15.699 -25.789  26.422  1.00  0.00      SOLV H
ATOM  48767  OH2 TIP3 39900     25.941 -31.256  26.643  1.00  0.00      SOLV O
ATOM  48768  H1  TIP3 39900     25.954 -30.618  27.391  1.00  0.00      SOLV H
ATOM  48769  H2  TIP3 39900     26.243 -30.690  25.916  1.00  0.00      SOLV H
ATOM  48770  OH2 TIP3 39901     19.828 -30.453  26.101  1.00  0.00      SOLV O
ATOM  48771  H1  TIP3 39901     20.319 -31.293  26.168  1.00  0.00      SOLV H
ATOM  48772  H2  TIP3 39901     19.716 -30.371  25.140  1.00  0.00      SOLV H
ATOM  48773  OH2 TIP3 39902      9.976 -33.403  24.003  1.00  0.00      SOLV O
ATOM  48774  H1  TIP3 39902     10.811 -33.644  24.444  1.00  0.00      SOLV H
ATOM  48775  H2  TIP3 39902     10.105 -33.701  23.089  1.00  0.00      SOLV H
ATOM  48776  OH2 TIP3 39903     14.396 -30.277  23.338  1.00  0.00      SOLV O
ATOM  48777  H1  TIP3 39903     15.220 -30.463  23.828  1.00  0.00      SOLV H
ATOM  48778  H2  TIP3 39903     14.167 -31.146  22.992  1.00  0.00      SOLV H
ATOM  48779  OH2 TIP3 39904     25.924 -29.725  28.903  1.00  0.00      SOLV O
ATOM  48780  H1  TIP3 39904     25.058 -29.291  28.755  1.00  0.00      SOLV H
ATOM  48781  H2  TIP3 39904     25.908 -29.840  29.869  1.00  0.00      SOLV H
ATOM  48782  OH2 TIP3 39905     13.316 -35.901  27.359  1.00  0.00      SOLV O
ATOM  48783  H1  TIP3 39905     12.775 -35.402  26.720  1.00  0.00      SOLV H
ATOM  48784  H2  TIP3 39905     12.663 -36.004  28.088  1.00  0.00      SOLV H
ATOM  48785  OH2 TIP3 39906     13.221 -27.864  27.617  1.00  0.00      SOLV O
ATOM  48786  H1  TIP3 39906     12.366 -27.494  27.956  1.00  0.00      SOLV H
ATOM  48787  H2  TIP3 39906     13.594 -27.061  27.207  1.00  0.00      SOLV H
ATOM  48788  OH2 TIP3 39907     23.169 -31.778  23.756  1.00  0.00      SOLV O
ATOM  48789  H1  TIP3 39907     22.953 -32.471  24.393  1.00  0.00      SOLV H
ATOM  48790  H2  TIP3 39907     23.437 -31.047  24.339  1.00  0.00      SOLV H
ATOM  48791  OH2 TIP3 39908     12.289 -34.388  25.260  1.00  0.00      SOLV O
ATOM  48792  H1  TIP3 39908     12.633 -33.641  25.807  1.00  0.00      SOLV H
ATOM  48793  H2  TIP3 39908     12.960 -34.443  24.565  1.00  0.00      SOLV H
ATOM  48794  OH2 TIP3 39909     10.959 -26.511  28.174  1.00  0.00      SOLV O
ATOM  48795  H1  TIP3 39909     10.752 -25.581  28.329  1.00  0.00      SOLV H
ATOM  48796  H2  TIP3 39909     10.304 -26.907  28.798  1.00  0.00      SOLV H
ATOM  48797  OH2 TIP3 39910     23.881 -33.041  27.328  1.00  0.00      SOLV O
ATOM  48798  H1  TIP3 39910     23.001 -32.645  27.225  1.00  0.00      SOLV H
ATOM  48799  H2  TIP3 39910     24.482 -32.348  26.988  1.00  0.00      SOLV H
ATOM  48800  OH2 TIP3 39911     17.915 -37.193  24.845  1.00  0.00      SOLV O
ATOM  48801  H1  TIP3 39911     18.004 -38.165  24.778  1.00  0.00      SOLV H
ATOM  48802  H2  TIP3 39911     16.999 -37.127  25.191  1.00  0.00      SOLV H
ATOM  48803  OH2 TIP3 39912     21.400 -23.261  29.579  1.00  0.00      SOLV O
ATOM  48804  H1  TIP3 39912     21.521 -23.957  28.895  1.00  0.00      SOLV H
ATOM  48805  H2  TIP3 39912     20.973 -22.549  29.094  1.00  0.00      SOLV H
ATOM  48806  OH2 TIP3 39913     24.263 -26.180  27.686  1.00  0.00      SOLV O
ATOM  48807  H1  TIP3 39913     23.362 -25.797  27.750  1.00  0.00      SOLV H
ATOM  48808  H2  TIP3 39913     24.628 -25.681  26.932  1.00  0.00      SOLV H
ATOM  48809  OH2 TIP3 39914     20.427 -26.934  20.550  1.00  0.00      SOLV O
ATOM  48810  H1  TIP3 39914     19.698 -27.010  21.190  1.00  0.00      SOLV H
ATOM  48811  H2  TIP3 39914     21.231 -27.162  21.061  1.00  0.00      SOLV H
ATOM  48812  OH2 TIP3 39915     20.842 -28.459  29.405  1.00  0.00      SOLV O
ATOM  48813  H1  TIP3 39915     20.544 -27.849  30.106  1.00  0.00      SOLV H
ATOM  48814  H2  TIP3 39915     20.052 -28.452  28.826  1.00  0.00      SOLV H
ATOM  48815  OH2 TIP3 39916     12.179 -28.965  22.317  1.00  0.00      SOLV O
ATOM  48816  H1  TIP3 39916     12.068 -29.336  21.432  1.00  0.00      SOLV H
ATOM  48817  H2  TIP3 39916     13.032 -29.348  22.607  1.00  0.00      SOLV H
ATOM  48818  OH2 TIP3 39917     13.058 -30.010  25.921  1.00  0.00      SOLV O
ATOM  48819  H1  TIP3 39917     13.404 -29.640  25.097  1.00  0.00      SOLV H
ATOM  48820  H2  TIP3 39917     13.041 -29.222  26.509  1.00  0.00      SOLV H
ATOM  48821  OH2 TIP3 39918     17.417 -22.551  26.604  1.00  0.00      SOLV O
ATOM  48822  H1  TIP3 39918     16.767 -22.067  27.127  1.00  0.00      SOLV H
ATOM  48823  H2  TIP3 39918     17.241 -23.471  26.891  1.00  0.00      SOLV H
ATOM  48824  OH2 TIP3 39919     10.760 -30.217  29.874  1.00  0.00      SOLV O
ATOM  48825  H1  TIP3 39919     10.621 -29.510  30.550  1.00  0.00      SOLV H
ATOM  48826  H2  TIP3 39919      9.834 -30.358  29.622  1.00  0.00      SOLV H
ATOM  48827  OH2 TIP3 39920      6.767 -29.354  28.671  1.00  0.00      SOLV O
ATOM  48828  H1  TIP3 39920      7.011 -29.250  27.744  1.00  0.00      SOLV H
ATOM  48829  H2  TIP3 39920      7.429 -30.003  28.994  1.00  0.00      SOLV H
ATOM  48830  OH2 TIP3 39921      6.308 -26.532  25.503  1.00  0.00      SOLV O
ATOM  48831  H1  TIP3 39921      7.192 -26.536  25.892  1.00  0.00      SOLV H
ATOM  48832  H2  TIP3 39921      5.754 -26.189  26.218  1.00  0.00      SOLV H
ATOM  48833  OH2 TIP3 39922     22.975 -20.019  31.257  1.00  0.00      SOLV O
ATOM  48834  H1  TIP3 39922     23.076 -20.986  31.302  1.00  0.00      SOLV H
ATOM  48835  H2  TIP3 39922     22.046 -19.920  31.564  1.00  0.00      SOLV H
ATOM  48836  OH2 TIP3 39923     23.038 -28.970  31.630  1.00  0.00      SOLV O
ATOM  48837  H1  TIP3 39923     22.297 -28.838  31.023  1.00  0.00      SOLV H
ATOM  48838  H2  TIP3 39923     23.330 -29.875  31.404  1.00  0.00      SOLV H
ATOM  48839  OH2 TIP3 39924      8.857 -27.475  29.539  1.00  0.00      SOLV O
ATOM  48840  H1  TIP3 39924      9.076 -27.389  30.490  1.00  0.00      SOLV H
ATOM  48841  H2  TIP3 39924      7.926 -27.721  29.568  1.00  0.00      SOLV H
ATOM  48842  OH2 TIP3 39925     15.159 -37.137  25.615  1.00  0.00      SOLV O
ATOM  48843  H1  TIP3 39925     14.385 -37.567  25.193  1.00  0.00      SOLV H
ATOM  48844  H2  TIP3 39925     14.692 -36.559  26.250  1.00  0.00      SOLV H
ATOM  48845  OH2 TIP3 39926     19.662 -35.905  29.037  1.00  0.00      SOLV O
ATOM  48846  H1  TIP3 39926     20.217 -36.223  29.776  1.00  0.00      SOLV H
ATOM  48847  H2  TIP3 39926     18.802 -36.349  29.204  1.00  0.00      SOLV H
ATOM  48848  OH2 TIP3 39927     21.362 -31.269  29.835  1.00  0.00      SOLV O
ATOM  48849  H1  TIP3 39927     20.813 -31.646  30.560  1.00  0.00      SOLV H
ATOM  48850  H2  TIP3 39927     20.962 -30.392  29.705  1.00  0.00      SOLV H
ATOM  48851  OH2 TIP3 39928     13.469 -32.510  26.860  1.00  0.00      SOLV O
ATOM  48852  H1  TIP3 39928     12.828 -32.574  27.601  1.00  0.00      SOLV H
ATOM  48853  H2  TIP3 39928     13.281 -31.591  26.548  1.00  0.00      SOLV H
ATOM  48854  OH2 TIP3 39929     17.707 -30.178  31.864  1.00  0.00      SOLV O
ATOM  48855  H1  TIP3 39929     17.396 -31.026  32.250  1.00  0.00      SOLV H
ATOM  48856  H2  TIP3 39929     18.477 -29.986  32.428  1.00  0.00      SOLV H
ATOM  48857  OH2 TIP3 39930     19.678 -30.274  23.335  1.00  0.00      SOLV O
ATOM  48858  H1  TIP3 39930     19.210 -29.772  22.653  1.00  0.00      SOLV H
ATOM  48859  H2  TIP3 39930     20.108 -30.976  22.828  1.00  0.00      SOLV H
ATOM  48860  OH2 TIP3 39931     11.281 -33.025  28.561  1.00  0.00      SOLV O
ATOM  48861  H1  TIP3 39931     11.239 -32.504  29.380  1.00  0.00      SOLV H
ATOM  48862  H2  TIP3 39931     11.196 -33.937  28.889  1.00  0.00      SOLV H
ATOM  48863  OH2 TIP3 39932      9.038 -36.914  22.530  1.00  0.00      SOLV O
ATOM  48864  H1  TIP3 39932      9.686 -36.662  23.215  1.00  0.00      SOLV H
ATOM  48865  H2  TIP3 39932      9.556 -36.947  21.705  1.00  0.00      SOLV H
ATOM  48866  OH2 TIP3 39933     18.433 -29.017  27.925  1.00  0.00      SOLV O
ATOM  48867  H1  TIP3 39933     18.963 -29.579  27.316  1.00  0.00      SOLV H
ATOM  48868  H2  TIP3 39933     18.084 -29.703  28.532  1.00  0.00      SOLV H
ATOM  48869  OH2 TIP3 39934     16.852 -33.992  22.776  1.00  0.00      SOLV O
ATOM  48870  H1  TIP3 39934     15.887 -34.065  22.833  1.00  0.00      SOLV H
ATOM  48871  H2  TIP3 39934     17.120 -33.826  23.685  1.00  0.00      SOLV H
ATOM  48872  OH2 TIP3 39935     21.054 -32.986  25.868  1.00  0.00      SOLV O
ATOM  48873  H1  TIP3 39935     20.617 -33.159  26.737  1.00  0.00      SOLV H
ATOM  48874  H2  TIP3 39935     20.534 -33.594  25.304  1.00  0.00      SOLV H
ATOM  48875  OH2 TIP3 39936     19.306 -17.173  32.202  1.00  0.00      SOLV O
ATOM  48876  H1  TIP3 39936     18.735 -16.647  31.629  1.00  0.00      SOLV H
ATOM  48877  H2  TIP3 39936     19.249 -16.711  33.051  1.00  0.00      SOLV H
ATOM  48878  OH2 TIP3 39937      9.917 -28.470  31.868  1.00  0.00      SOLV O
ATOM  48879  H1  TIP3 39937     10.494 -27.845  32.352  1.00  0.00      SOLV H
ATOM  48880  H2  TIP3 39937      9.162 -28.515  32.486  1.00  0.00      SOLV H
ATOM  48881  OH2 TIP3 39938     16.906 -30.836  24.625  1.00  0.00      SOLV O
ATOM  48882  H1  TIP3 39938     17.739 -31.102  24.216  1.00  0.00      SOLV H
ATOM  48883  H2  TIP3 39938     16.910 -31.354  25.452  1.00  0.00      SOLV H
ATOM  48884  OH2 TIP3 39939     16.298 -32.674  27.042  1.00  0.00      SOLV O
ATOM  48885  H1  TIP3 39939     15.340 -32.477  27.091  1.00  0.00      SOLV H
ATOM  48886  H2  TIP3 39939     16.654 -32.214  27.828  1.00  0.00      SOLV H
ATOM  48887  OH2 TIP3 39940     21.768 -25.032  27.497  1.00  0.00      SOLV O
ATOM  48888  H1  TIP3 39940     22.084 -24.423  26.799  1.00  0.00      SOLV H
ATOM  48889  H2  TIP3 39940     21.035 -25.504  27.047  1.00  0.00      SOLV H
ATOM  48890  OH2 TIP3 39941     16.149 -25.842  29.995  1.00  0.00      SOLV O
ATOM  48891  H1  TIP3 39941     16.075 -26.542  30.663  1.00  0.00      SOLV H
ATOM  48892  H2  TIP3 39941     15.312 -25.379  30.138  1.00  0.00      SOLV H
ATOM  48893  OH2 TIP3 39942     10.413 -28.897  24.563  1.00  0.00      SOLV O
ATOM  48894  H1  TIP3 39942     11.037 -28.891  23.815  1.00  0.00      SOLV H
ATOM  48895  H2  TIP3 39942     10.630 -29.713  25.039  1.00  0.00      SOLV H
ATOM  48896  OH2 TIP3 39943     16.151 -24.603  18.034  1.00  0.00      SOLV O
ATOM  48897  H1  TIP3 39943     15.469 -23.887  18.078  1.00  0.00      SOLV H
ATOM  48898  H2  TIP3 39943     15.601 -25.388  17.909  1.00  0.00      SOLV H
ATOM  48899  OH2 TIP3 39944      8.157 -31.515  29.772  1.00  0.00      SOLV O
ATOM  48900  H1  TIP3 39944      8.409 -31.516  30.720  1.00  0.00      SOLV H
ATOM  48901  H2  TIP3 39944      7.789 -32.403  29.723  1.00  0.00      SOLV H
ATOM  48902  OH2 TIP3 39945     14.946 -29.709  32.078  1.00  0.00      SOLV O
ATOM  48903  H1  TIP3 39945     14.575 -29.834  31.196  1.00  0.00      SOLV H
ATOM  48904  H2  TIP3 39945     15.874 -29.493  31.891  1.00  0.00      SOLV H
ATOM  48905  OH2 TIP3 39946     17.404 -22.812  29.859  1.00  0.00      SOLV O
ATOM  48906  H1  TIP3 39946     16.517 -23.168  29.732  1.00  0.00      SOLV H
ATOM  48907  H2  TIP3 39946     17.404 -22.671  30.836  1.00  0.00      SOLV H
ATOM  48908  OH2 TIP3 39947     23.524 -22.838  31.162  1.00  0.00      SOLV O
ATOM  48909  H1  TIP3 39947     22.597 -22.967  30.855  1.00  0.00      SOLV H
ATOM  48910  H2  TIP3 39947     23.985 -22.805  30.298  1.00  0.00      SOLV H
ATOM  48911  OH2 TIP3 39948     19.911 -26.427  25.798  1.00  0.00      SOLV O
ATOM  48912  H1  TIP3 39948     19.068 -26.918  25.721  1.00  0.00      SOLV H
ATOM  48913  H2  TIP3 39948     20.511 -27.058  25.347  1.00  0.00      SOLV H
ATOM  48914  OH2 TIP3 39949     11.507 -24.743  21.556  1.00  0.00      SOLV O
ATOM  48915  H1  TIP3 39949     11.680 -24.023  22.192  1.00  0.00      SOLV H
ATOM  48916  H2  TIP3 39949     10.641 -25.039  21.844  1.00  0.00      SOLV H
ATOM  48917  OH2 TIP3 39950     13.620 -26.626  21.514  1.00  0.00      SOLV O
ATOM  48918  H1  TIP3 39950     12.992 -25.878  21.524  1.00  0.00      SOLV H
ATOM  48919  H2  TIP3 39950     13.061 -27.338  21.861  1.00  0.00      SOLV H
ATOM  48920  OH2 TIP3 39951     17.211 -25.218  27.492  1.00  0.00      SOLV O
ATOM  48921  H1  TIP3 39951     16.884 -25.496  28.378  1.00  0.00      SOLV H
ATOM  48922  H2  TIP3 39951     18.068 -25.663  27.463  1.00  0.00      SOLV H
ATOM  48923  OH2 TIP3 39952     18.541 -19.914  29.678  1.00  0.00      SOLV O
ATOM  48924  H1  TIP3 39952     17.999 -20.729  29.692  1.00  0.00      SOLV H
ATOM  48925  H2  TIP3 39952     17.873 -19.278  29.407  1.00  0.00      SOLV H
ATOM  48926  OH2 TIP3 39953     11.295 -35.926  29.273  1.00  0.00      SOLV O
ATOM  48927  H1  TIP3 39953     10.324 -35.939  29.318  1.00  0.00      SOLV H
ATOM  48928  H2  TIP3 39953     11.528 -36.652  29.878  1.00  0.00      SOLV H
ATOM  48929  OH2 TIP3 39954     13.077 -24.380  15.030  1.00  0.00      SOLV O
ATOM  48930  H1  TIP3 39954     13.595 -25.055  14.580  1.00  0.00      SOLV H
ATOM  48931  H2  TIP3 39954     12.866 -24.792  15.893  1.00  0.00      SOLV H
ATOM  48932  OH2 TIP3 39955     12.358 -25.099  17.570  1.00  0.00      SOLV O
ATOM  48933  H1  TIP3 39955     12.489 -25.474  18.446  1.00  0.00      SOLV H
ATOM  48934  H2  TIP3 39955     11.977 -24.220  17.781  1.00  0.00      SOLV H
ATOM  48935  OH2 TIP3 39956     19.827 -33.282  28.255  1.00  0.00      SOLV O
ATOM  48936  H1  TIP3 39956     20.276 -32.894  29.022  1.00  0.00      SOLV H
ATOM  48937  H2  TIP3 39956     19.628 -34.188  28.576  1.00  0.00      SOLV H
ATOM  48938  OH2 TIP3 39957     14.383 -22.546  18.119  1.00  0.00      SOLV O
ATOM  48939  H1  TIP3 39957     13.426 -22.508  18.290  1.00  0.00      SOLV H
ATOM  48940  H2  TIP3 39957     14.460 -21.781  17.518  1.00  0.00      SOLV H
ATOM  48941  OH2 TIP3 39958     17.619 -31.300  29.283  1.00  0.00      SOLV O
ATOM  48942  H1  TIP3 39958     17.385 -30.931  30.160  1.00  0.00      SOLV H
ATOM  48943  H2  TIP3 39958     18.263 -31.977  29.535  1.00  0.00      SOLV H
ATOM  48944  OH2 TIP3 39959     11.515 -22.505  18.241  1.00  0.00      SOLV O
ATOM  48945  H1  TIP3 39959     11.492 -21.762  17.608  1.00  0.00      SOLV H
ATOM  48946  H2  TIP3 39959     11.185 -22.097  19.049  1.00  0.00      SOLV H
ATOM  48947  OH2 TIP3 39960     23.989 -31.321  30.317  1.00  0.00      SOLV O
ATOM  48948  H1  TIP3 39960     23.034 -31.480  30.151  1.00  0.00      SOLV H
ATOM  48949  H2  TIP3 39960     24.345 -31.361  29.423  1.00  0.00      SOLV H
ATOM  48950  OH2 TIP3 39961     21.406 -28.286  24.358  1.00  0.00      SOLV O
ATOM  48951  H1  TIP3 39961     20.807 -29.014  24.114  1.00  0.00      SOLV H
ATOM  48952  H2  TIP3 39961     22.132 -28.768  24.812  1.00  0.00      SOLV H
ATOM  48953  OH2 TIP3 39962     12.872 -38.330  24.611  1.00  0.00      SOLV O
ATOM  48954  H1  TIP3 39962     12.564 -38.563  23.728  1.00  0.00      SOLV H
ATOM  48955  H2  TIP3 39962     12.806 -39.200  25.067  1.00  0.00      SOLV H
ATOM  48956  OH2 TIP3 39963     14.497 -22.085  15.088  1.00  0.00      SOLV O
ATOM  48957  H1  TIP3 39963     13.853 -22.810  15.203  1.00  0.00      SOLV H
ATOM  48958  H2  TIP3 39963     15.315 -22.584  14.971  1.00  0.00      SOLV H
ATOM  48959  OH2 TIP3 39964     17.276 -22.302  32.492  1.00  0.00      SOLV O
ATOM  48960  H1  TIP3 39964     16.957 -23.086  33.000  1.00  0.00      SOLV H
ATOM  48961  H2  TIP3 39964     17.656 -21.751  33.200  1.00  0.00      SOLV H
ATOM  48962  OH2 TIP3 39965      7.645 -29.224  33.189  1.00  0.00      SOLV O
ATOM  48963  H1  TIP3 39965      8.015 -30.064  32.888  1.00  0.00      SOLV H
ATOM  48964  H2  TIP3 39965      6.842 -29.154  32.629  1.00  0.00      SOLV H
ATOM  48965  OH2 TIP3 39966     16.228 -24.501  15.057  1.00  0.00      SOLV O
ATOM  48966  H1  TIP3 39966     16.162 -24.616  16.013  1.00  0.00      SOLV H
ATOM  48967  H2  TIP3 39966     16.635 -25.354  14.793  1.00  0.00      SOLV H
ATOM  48968  OH2 TIP3 39967     19.340 -25.217  29.975  1.00  0.00      SOLV O
ATOM  48969  H1  TIP3 39967     19.888 -24.416  29.970  1.00  0.00      SOLV H
ATOM  48970  H2  TIP3 39967     18.445 -24.844  30.015  1.00  0.00      SOLV H
ATOM  48971  OH2 TIP3 39968      9.320 -31.691  32.540  1.00  0.00      SOLV O
ATOM  48972  H1  TIP3 39968     10.235 -31.990  32.529  1.00  0.00      SOLV H
ATOM  48973  H2  TIP3 39968      9.230 -31.446  33.485  1.00  0.00      SOLV H
ATOM  48974  OH2 TIP3 39969     13.412 -31.303  29.860  1.00  0.00      SOLV O
ATOM  48975  H1  TIP3 39969     12.589 -30.820  30.080  1.00  0.00      SOLV H
ATOM  48976  H2  TIP3 39969     13.875 -30.651  29.299  1.00  0.00      SOLV H
ATOM  48977  OH2 TIP3 39970     17.353 -27.122  33.308  1.00  0.00      SOLV O
ATOM  48978  H1  TIP3 39970     18.292 -26.941  33.198  1.00  0.00      SOLV H
ATOM  48979  H2  TIP3 39970     17.362 -27.923  33.862  1.00  0.00      SOLV H
ATOM  48980  OH2 TIP3 39971     14.775 -33.482  30.964  1.00  0.00      SOLV O
ATOM  48981  H1  TIP3 39971     15.012 -34.107  30.258  1.00  0.00      SOLV H
ATOM  48982  H2  TIP3 39971     14.344 -32.751  30.469  1.00  0.00      SOLV H
ATOM  48983  OH2 TIP3 39972     15.606 -34.988  28.539  1.00  0.00      SOLV O
ATOM  48984  H1  TIP3 39972     15.906 -34.293  27.922  1.00  0.00      SOLV H
ATOM  48985  H2  TIP3 39972     14.754 -35.264  28.141  1.00  0.00      SOLV H
ATOM  48986  OH2 TIP3 39973     15.175 -29.400  28.725  1.00  0.00      SOLV O
ATOM  48987  H1  TIP3 39973     15.979 -29.072  28.311  1.00  0.00      SOLV H
ATOM  48988  H2  TIP3 39973     14.510 -28.739  28.430  1.00  0.00      SOLV H
ATOM  48989  OH2 TIP3 39974     20.060 -29.985  33.617  1.00  0.00      SOLV O
ATOM  48990  H1  TIP3 39974     20.639 -30.751  33.757  1.00  0.00      SOLV H
ATOM  48991  H2  TIP3 39974     20.670 -29.246  33.752  1.00  0.00      SOLV H
ATOM  48992  OH2 TIP3 39975     20.472 -26.850  31.816  1.00  0.00      SOLV O
ATOM  48993  H1  TIP3 39975     19.903 -26.283  31.250  1.00  0.00      SOLV H
ATOM  48994  H2  TIP3 39975     21.347 -26.438  31.644  1.00  0.00      SOLV H
ATOM  48995  OH2 TIP3 39976     12.908 -33.071  33.042  1.00  0.00      SOLV O
ATOM  48996  H1  TIP3 39976     12.325 -33.822  32.824  1.00  0.00      SOLV H
ATOM  48997  H2  TIP3 39976     13.498 -33.037  32.267  1.00  0.00      SOLV H
ATOM  48998  OH2 TIP3 39977     17.214 -37.158  28.929  1.00  0.00      SOLV O
ATOM  48999  H1  TIP3 39977     16.639 -36.362  28.847  1.00  0.00      SOLV H
ATOM  49000  H2  TIP3 39977     16.645 -37.848  28.531  1.00  0.00      SOLV H
ATOM  49001  OH2 TIP3 39978     17.024 -32.740  32.497  1.00  0.00      SOLV O
ATOM  49002  H1  TIP3 39978     16.791 -33.036  33.395  1.00  0.00      SOLV H
ATOM  49003  H2  TIP3 39978     16.221 -33.039  32.019  1.00  0.00      SOLV H
ATOM  49004  OH2 TIP3 39979     19.734 -32.630  31.522  1.00  0.00      SOLV O
ATOM  49005  H1  TIP3 39979     18.851 -32.772  31.920  1.00  0.00      SOLV H
ATOM  49006  H2  TIP3 39979     20.325 -32.949  32.233  1.00  0.00      SOLV H
ATOM  49007  OH2 TIP3 39980     21.793 -33.261  33.433  1.00  0.00      SOLV O
ATOM  49008  H1  TIP3 39980     21.967 -34.223  33.481  1.00  0.00      SOLV H
ATOM  49009  H2  TIP3 39980     21.428 -33.063  34.326  1.00  0.00      SOLV H
ATOM  49010  OH2 TIP3 39981     11.708 -35.544  32.618  1.00  0.00      SOLV O
ATOM  49011  H1  TIP3 39981     12.113 -36.261  32.102  1.00  0.00      SOLV H
ATOM  49012  H2  TIP3 39981     11.866 -35.855  33.532  1.00  0.00      SOLV H
ATOM  49013  OH2 TIP3 39982     17.613 -37.647  31.605  1.00  0.00      SOLV O
ATOM  49014  H1  TIP3 39982     18.429 -38.184  31.587  1.00  0.00      SOLV H
ATOM  49015  H2  TIP3 39982     17.428 -37.553  30.651  1.00  0.00      SOLV H
ATOM  49016  OH2 TIP3 39983     17.484 -35.983  33.790  1.00  0.00      SOLV O
ATOM  49017  H1  TIP3 39983     17.491 -36.488  32.948  1.00  0.00      SOLV H
ATOM  49018  H2  TIP3 39983     16.659 -35.456  33.712  1.00  0.00      SOLV H
ATOM  49019  OH2 TIP3 39984      4.314 -23.049  21.055  1.00  0.00      SOLV O
ATOM  49020  H1  TIP3 39984      3.469 -23.211  20.603  1.00  0.00      SOLV H
ATOM  49021  H2  TIP3 39984      4.166 -23.421  21.926  1.00  0.00      SOLV H
ATOM  49022  OH2 TIP3 39985     21.400 -22.846  33.784  1.00  0.00      SOLV O
ATOM  49023  H1  TIP3 39985     20.551 -23.088  34.208  1.00  0.00      SOLV H
ATOM  49024  H2  TIP3 39985     21.572 -21.970  34.183  1.00  0.00      SOLV H
ATOM  49025  OH2 TIP3 39986     23.135 -23.081  26.149  1.00  0.00      SOLV O
ATOM  49026  H1  TIP3 39986     23.960 -23.473  25.782  1.00  0.00      SOLV H
ATOM  49027  H2  TIP3 39986     23.192 -22.169  25.876  1.00  0.00      SOLV H
ATOM  49028  OH2 TIP3 39987     22.564 -27.686  22.023  1.00  0.00      SOLV O
ATOM  49029  H1  TIP3 39987     22.872 -28.579  21.844  1.00  0.00      SOLV H
ATOM  49030  H2  TIP3 39987     22.242 -27.743  22.943  1.00  0.00      SOLV H
ATOM  49031  OH2 TIP3 39988     22.828 -25.583  31.442  1.00  0.00      SOLV O
ATOM  49032  H1  TIP3 39988     23.674 -26.086  31.462  1.00  0.00      SOLV H
ATOM  49033  H2  TIP3 39988     23.131 -24.677  31.269  1.00  0.00      SOLV H
ATOM  49034  OH2 TIP3 39989     24.976 -27.142  31.777  1.00  0.00      SOLV O
ATOM  49035  H1  TIP3 39989     24.280 -27.836  31.830  1.00  0.00      SOLV H
ATOM  49036  H2  TIP3 39989     25.769 -27.707  31.905  1.00  0.00      SOLV H
ATOM  49037  OH2 TIP3 39990     23.531 -29.508  25.567  1.00  0.00      SOLV O
ATOM  49038  H1  TIP3 39990     24.373 -29.001  25.512  1.00  0.00      SOLV H
ATOM  49039  H2  TIP3 39990     23.359 -29.408  26.527  1.00  0.00      SOLV H
ATOM  49040  OH2 TIP3 39991     23.366 -28.765  28.241  1.00  0.00      SOLV O
ATOM  49041  H1  TIP3 39991     22.472 -28.690  28.641  1.00  0.00      SOLV H
ATOM  49042  H2  TIP3 39991     23.611 -27.823  28.133  1.00  0.00      SOLV H
ATOM  49043  OH2 TIP3 39992      9.107 -35.393  31.772  1.00  0.00      SOLV O
ATOM  49044  H1  TIP3 39992     10.032 -35.286  32.078  1.00  0.00      SOLV H
ATOM  49045  H2  TIP3 39992      8.921 -36.303  32.071  1.00  0.00      SOLV H
ATOM  49046  OH2 TIP3 39993     10.665 -36.574  24.752  1.00  0.00      SOLV O
ATOM  49047  H1  TIP3 39993     11.387 -37.202  24.930  1.00  0.00      SOLV H
ATOM  49048  H2  TIP3 39993     11.058 -35.742  25.071  1.00  0.00      SOLV H
ATOM  49049  OH2 TIP3 39994      8.034 -34.234  25.749  1.00  0.00      SOLV O
ATOM  49050  H1  TIP3 39994      8.623 -34.267  24.969  1.00  0.00      SOLV H
ATOM  49051  H2  TIP3 39994      8.372 -33.420  26.143  1.00  0.00      SOLV H
ATOM  49052  OH2 TIP3 39995     26.329 -31.671  31.826  1.00  0.00      SOLV O
ATOM  49053  H1  TIP3 39995     25.363 -31.748  31.893  1.00  0.00      SOLV H
ATOM  49054  H2  TIP3 39995     26.555 -32.426  31.266  1.00  0.00      SOLV H
ATOM  49055  OH2 TIP3 39996      9.741 -37.637  19.868  1.00  0.00      SOLV O
ATOM  49056  H1  TIP3 39996      8.820 -37.895  19.689  1.00  0.00      SOLV H
ATOM  49057  H2  TIP3 39996      9.964 -37.013  19.167  1.00  0.00      SOLV H
ATOM  49058  OH2 TIP3 39997     10.179 -38.988  28.082  1.00  0.00      SOLV O
ATOM  49059  H1  TIP3 39997      9.591 -39.329  28.780  1.00  0.00      SOLV H
ATOM  49060  H2  TIP3 39997      9.533 -38.534  27.508  1.00  0.00      SOLV H
ATOM  49061  OH2 TIP3 39998     26.079 -33.892  29.819  1.00  0.00      SOLV O
ATOM  49062  H1  TIP3 39998     25.219 -34.005  29.383  1.00  0.00      SOLV H
ATOM  49063  H2  TIP3 39998     26.552 -34.701  29.520  1.00  0.00      SOLV H
ATOM  49064  OH2 TIP3 39999     16.225 -19.907  27.761  1.00  0.00      SOLV O
ATOM  49065  H1  TIP3 39999     15.378 -20.341  27.580  1.00  0.00      SOLV H
ATOM  49066  H2  TIP3 39999     15.999 -18.987  27.623  1.00  0.00      SOLV H
ATOM  49067  OH2 TIP3 40000     19.519 -34.784  24.338  1.00  0.00      SOLV O
ATOM  49068  H1  TIP3 40000     18.892 -35.513  24.517  1.00  0.00      SOLV H
ATOM  49069  H2  TIP3 40000     19.830 -34.994  23.455  1.00  0.00      SOLV H
ATOM  49070  OH2 TIP3 40001     17.084 -37.355  21.847  1.00  0.00      SOLV O
ATOM  49071  H1  TIP3 40001     17.369 -36.447  21.689  1.00  0.00      SOLV H
ATOM  49072  H2  TIP3 40001     16.908 -37.343  22.795  1.00  0.00      SOLV H
ATOM  49073  OH2 TIP3 40002     12.387 -38.085  31.396  1.00  0.00      SOLV O
ATOM  49074  H1  TIP3 40002     12.119 -38.938  31.777  1.00  0.00      SOLV H
ATOM  49075  H2  TIP3 40002     13.236 -37.953  31.871  1.00  0.00      SOLV H
ATOM  49076  OH2 TIP3 40003     14.515 -38.084  33.108  1.00  0.00      SOLV O
ATOM  49077  H1  TIP3 40003     15.464 -38.080  32.907  1.00  0.00      SOLV H
ATOM  49078  H2  TIP3 40003     14.414 -38.947  33.557  1.00  0.00      SOLV H
ATOM  49079  OH2 TIP3 40004      7.453 -22.684  15.672  1.00  0.00      SOLV O
ATOM  49080  H1  TIP3 40004      7.433 -22.578  16.627  1.00  0.00      SOLV H
ATOM  49081  H2  TIP3 40004      8.415 -22.818  15.511  1.00  0.00      SOLV H
ATOM  49082  OH2 TIP3 40005     22.721 -35.864  33.205  1.00  0.00      SOLV O
ATOM  49083  H1  TIP3 40005     22.822 -36.338  34.060  1.00  0.00      SOLV H
ATOM  49084  H2  TIP3 40005     23.645 -35.628  32.993  1.00  0.00      SOLV H
ATOM  49085  OH2 TIP3 40006     20.296 -19.725  31.935  1.00  0.00      SOLV O
ATOM  49086  H1  TIP3 40006     19.650 -20.099  31.307  1.00  0.00      SOLV H
ATOM  49087  H2  TIP3 40006     19.888 -18.854  32.112  1.00  0.00      SOLV H
ATOM  49088  OH2 TIP3 40007     35.923 -20.642  21.876  1.00  0.00      SOLV O
ATOM  49089  H1  TIP3 40007     35.543 -19.740  21.843  1.00  0.00      SOLV H
ATOM  49090  H2  TIP3 40007     35.333 -21.103  21.256  1.00  0.00      SOLV H
ATOM  49091  OH2 TIP3 40008     35.131 -21.662  25.367  1.00  0.00      SOLV O
ATOM  49092  H1  TIP3 40008     35.331 -22.210  26.142  1.00  0.00      SOLV H
ATOM  49093  H2  TIP3 40008     35.014 -22.330  24.674  1.00  0.00      SOLV H
ATOM  49094  OH2 TIP3 40009     27.969 -24.575  26.939  1.00  0.00      SOLV O
ATOM  49095  H1  TIP3 40009     28.269 -25.298  27.523  1.00  0.00      SOLV H
ATOM  49096  H2  TIP3 40009     28.561 -23.864  27.223  1.00  0.00      SOLV H
ATOM  49097  OH2 TIP3 40010     37.512 -17.609  23.643  1.00  0.00      SOLV O
ATOM  49098  H1  TIP3 40010     37.484 -18.472  24.075  1.00  0.00      SOLV H
ATOM  49099  H2  TIP3 40010     37.541 -17.006  24.403  1.00  0.00      SOLV H
ATOM  49100  OH2 TIP3 40011     27.396 -20.017  25.302  1.00  0.00      SOLV O
ATOM  49101  H1  TIP3 40011     27.474 -20.978  25.112  1.00  0.00      SOLV H
ATOM  49102  H2  TIP3 40011     28.325 -19.819  25.505  1.00  0.00      SOLV H
ATOM  49103  OH2 TIP3 40012     26.371 -24.886  23.187  1.00  0.00      SOLV O
ATOM  49104  H1  TIP3 40012     26.849 -25.696  23.460  1.00  0.00      SOLV H
ATOM  49105  H2  TIP3 40012     26.901 -24.570  22.451  1.00  0.00      SOLV H
ATOM  49106  OH2 TIP3 40013     33.181 -13.752  24.026  1.00  0.00      SOLV O
ATOM  49107  H1  TIP3 40013     33.929 -14.214  23.584  1.00  0.00      SOLV H
ATOM  49108  H2  TIP3 40013     33.128 -14.234  24.860  1.00  0.00      SOLV H
ATOM  49109  OH2 TIP3 40014     32.745 -19.918  25.869  1.00  0.00      SOLV O
ATOM  49110  H1  TIP3 40014     33.320 -20.474  25.315  1.00  0.00      SOLV H
ATOM  49111  H2  TIP3 40014     33.440 -19.480  26.401  1.00  0.00      SOLV H
ATOM  49112  OH2 TIP3 40015     43.728 -24.987  26.647  1.00  0.00      SOLV O
ATOM  49113  H1  TIP3 40015     43.749 -24.306  27.351  1.00  0.00      SOLV H
ATOM  49114  H2  TIP3 40015     44.092 -24.486  25.897  1.00  0.00      SOLV H
ATOM  49115  OH2 TIP3 40016     37.562 -24.174  26.084  1.00  0.00      SOLV O
ATOM  49116  H1  TIP3 40016     38.103 -24.985  26.152  1.00  0.00      SOLV H
ATOM  49117  H2  TIP3 40016     37.498 -24.080  25.115  1.00  0.00      SOLV H
ATOM  49118  OH2 TIP3 40017     31.783 -28.318  23.341  1.00  0.00      SOLV O
ATOM  49119  H1  TIP3 40017     31.693 -27.464  22.861  1.00  0.00      SOLV H
ATOM  49120  H2  TIP3 40017     31.747 -28.957  22.619  1.00  0.00      SOLV H
ATOM  49121  OH2 TIP3 40018     39.091 -25.447  21.687  1.00  0.00      SOLV O
ATOM  49122  H1  TIP3 40018     39.740 -25.664  22.397  1.00  0.00      SOLV H
ATOM  49123  H2  TIP3 40018     39.617 -24.829  21.154  1.00  0.00      SOLV H
ATOM  49124  OH2 TIP3 40019     27.821 -27.077  23.955  1.00  0.00      SOLV O
ATOM  49125  H1  TIP3 40019     28.561 -27.304  24.558  1.00  0.00      SOLV H
ATOM  49126  H2  TIP3 40019     28.010 -27.634  23.195  1.00  0.00      SOLV H
ATOM  49127  OH2 TIP3 40020     32.101 -24.010  23.447  1.00  0.00      SOLV O
ATOM  49128  H1  TIP3 40020     33.004 -24.185  23.786  1.00  0.00      SOLV H
ATOM  49129  H2  TIP3 40020     31.939 -24.807  22.906  1.00  0.00      SOLV H
ATOM  49130  OH2 TIP3 40021     43.728 -23.422  28.923  1.00  0.00      SOLV O
ATOM  49131  H1  TIP3 40021     42.870 -23.002  28.696  1.00  0.00      SOLV H
ATOM  49132  H2  TIP3 40021     43.643 -23.494  29.884  1.00  0.00      SOLV H
ATOM  49133  OH2 TIP3 40022     31.077 -29.632  27.332  1.00  0.00      SOLV O
ATOM  49134  H1  TIP3 40022     30.536 -29.069  26.751  1.00  0.00      SOLV H
ATOM  49135  H2  TIP3 40022     30.454 -29.760  28.083  1.00  0.00      SOLV H
ATOM  49136  OH2 TIP3 40023     34.779 -18.306  20.917  1.00  0.00      SOLV O
ATOM  49137  H1  TIP3 40023     34.573 -18.476  19.990  1.00  0.00      SOLV H
ATOM  49138  H2  TIP3 40023     34.165 -17.580  21.132  1.00  0.00      SOLV H
ATOM  49139  OH2 TIP3 40024     30.993 -21.556  27.593  1.00  0.00      SOLV O
ATOM  49140  H1  TIP3 40024     30.152 -21.183  27.941  1.00  0.00      SOLV H
ATOM  49141  H2  TIP3 40024     31.429 -20.762  27.239  1.00  0.00      SOLV H
ATOM  49142  OH2 TIP3 40025     40.903 -25.591  23.716  1.00  0.00      SOLV O
ATOM  49143  H1  TIP3 40025     40.888 -26.356  24.303  1.00  0.00      SOLV H
ATOM  49144  H2  TIP3 40025     41.297 -24.903  24.278  1.00  0.00      SOLV H
ATOM  49145  OH2 TIP3 40026     29.992 -28.053  25.349  1.00  0.00      SOLV O
ATOM  49146  H1  TIP3 40026     30.406 -27.326  25.870  1.00  0.00      SOLV H
ATOM  49147  H2  TIP3 40026     30.706 -28.202  24.685  1.00  0.00      SOLV H
ATOM  49148  OH2 TIP3 40027     28.776 -20.229  28.469  1.00  0.00      SOLV O
ATOM  49149  H1  TIP3 40027     28.432 -19.348  28.224  1.00  0.00      SOLV H
ATOM  49150  H2  TIP3 40027     27.957 -20.624  28.844  1.00  0.00      SOLV H
ATOM  49151  OH2 TIP3 40028     37.464 -15.708  26.039  1.00  0.00      SOLV O
ATOM  49152  H1  TIP3 40028     36.528 -15.985  26.159  1.00  0.00      SOLV H
ATOM  49153  H2  TIP3 40028     37.350 -14.768  25.807  1.00  0.00      SOLV H
ATOM  49154  OH2 TIP3 40029     41.635 -26.658  27.548  1.00  0.00      SOLV O
ATOM  49155  H1  TIP3 40029     40.778 -26.411  27.161  1.00  0.00      SOLV H
ATOM  49156  H2  TIP3 40029     42.267 -26.129  27.018  1.00  0.00      SOLV H
ATOM  49157  OH2 TIP3 40030     35.693 -30.927  24.858  1.00  0.00      SOLV O
ATOM  49158  H1  TIP3 40030     35.796 -31.904  24.802  1.00  0.00      SOLV H
ATOM  49159  H2  TIP3 40030     34.776 -30.870  25.195  1.00  0.00      SOLV H
ATOM  49160  OH2 TIP3 40031     35.164 -14.692  22.429  1.00  0.00      SOLV O
ATOM  49161  H1  TIP3 40031     35.856 -15.326  22.132  1.00  0.00      SOLV H
ATOM  49162  H2  TIP3 40031     35.647 -13.848  22.276  1.00  0.00      SOLV H
ATOM  49163  OH2 TIP3 40032     37.096 -16.270  21.242  1.00  0.00      SOLV O
ATOM  49164  H1  TIP3 40032     36.986 -16.975  20.589  1.00  0.00      SOLV H
ATOM  49165  H2  TIP3 40032     37.319 -16.794  22.044  1.00  0.00      SOLV H
ATOM  49166  OH2 TIP3 40033     39.135 -17.049  29.609  1.00  0.00      SOLV O
ATOM  49167  H1  TIP3 40033     39.340 -17.647  28.857  1.00  0.00      SOLV H
ATOM  49168  H2  TIP3 40033     38.993 -16.195  29.149  1.00  0.00      SOLV H
ATOM  49169  OH2 TIP3 40034     34.911 -21.770  19.452  1.00  0.00      SOLV O
ATOM  49170  H1  TIP3 40034     34.083 -21.389  19.101  1.00  0.00      SOLV H
ATOM  49171  H2  TIP3 40034     35.549 -21.545  18.752  1.00  0.00      SOLV H
ATOM  49172  OH2 TIP3 40035     35.431 -23.190  16.381  1.00  0.00      SOLV O
ATOM  49173  H1  TIP3 40035     36.065 -22.828  17.023  1.00  0.00      SOLV H
ATOM  49174  H2  TIP3 40035     36.039 -23.629  15.756  1.00  0.00      SOLV H
ATOM  49175  OH2 TIP3 40036     42.032 -19.900  27.699  1.00  0.00      SOLV O
ATOM  49176  H1  TIP3 40036     41.144 -19.483  27.714  1.00  0.00      SOLV H
ATOM  49177  H2  TIP3 40036     42.442 -19.415  26.955  1.00  0.00      SOLV H
ATOM  49178  OH2 TIP3 40037     38.119 -20.485  20.259  1.00  0.00      SOLV O
ATOM  49179  H1  TIP3 40037     37.399 -20.515  20.932  1.00  0.00      SOLV H
ATOM  49180  H2  TIP3 40037     38.878 -20.797  20.795  1.00  0.00      SOLV H
ATOM  49181  OH2 TIP3 40038     38.604 -22.199  29.422  1.00  0.00      SOLV O
ATOM  49182  H1  TIP3 40038     38.320 -21.521  30.061  1.00  0.00      SOLV H
ATOM  49183  H2  TIP3 40038     37.856 -22.162  28.791  1.00  0.00      SOLV H
ATOM  49184  OH2 TIP3 40039     29.962 -22.635  22.323  1.00  0.00      SOLV O
ATOM  49185  H1  TIP3 40039     29.794 -23.073  21.460  1.00  0.00      SOLV H
ATOM  49186  H2  TIP3 40039     30.772 -23.096  22.630  1.00  0.00      SOLV H
ATOM  49187  OH2 TIP3 40040     30.147 -18.927  24.996  1.00  0.00      SOLV O
ATOM  49188  H1  TIP3 40040     30.205 -19.344  24.124  1.00  0.00      SOLV H
ATOM  49189  H2  TIP3 40040     31.027 -19.144  25.365  1.00  0.00      SOLV H
ATOM  49190  OH2 TIP3 40041     30.703 -23.712  25.920  1.00  0.00      SOLV O
ATOM  49191  H1  TIP3 40041     31.221 -23.528  25.113  1.00  0.00      SOLV H
ATOM  49192  H2  TIP3 40041     30.864 -22.914  26.468  1.00  0.00      SOLV H
ATOM  49193  OH2 TIP3 40042     34.879 -16.317  26.553  1.00  0.00      SOLV O
ATOM  49194  H1  TIP3 40042     34.507 -15.751  27.250  1.00  0.00      SOLV H
ATOM  49195  H2  TIP3 40042     34.844 -17.213  26.950  1.00  0.00      SOLV H
ATOM  49196  OH2 TIP3 40043     30.236 -19.083  30.594  1.00  0.00      SOLV O
ATOM  49197  H1  TIP3 40043     29.491 -18.698  31.098  1.00  0.00      SOLV H
ATOM  49198  H2  TIP3 40043     29.757 -19.594  29.913  1.00  0.00      SOLV H
ATOM  49199  OH2 TIP3 40044     37.278 -21.576  17.899  1.00  0.00      SOLV O
ATOM  49200  H1  TIP3 40044     37.622 -21.119  18.702  1.00  0.00      SOLV H
ATOM  49201  H2  TIP3 40044     37.606 -20.992  17.179  1.00  0.00      SOLV H
ATOM  49202  OH2 TIP3 40045     28.512 -23.829  29.827  1.00  0.00      SOLV O
ATOM  49203  H1  TIP3 40045     28.318 -23.227  30.573  1.00  0.00      SOLV H
ATOM  49204  H2  TIP3 40045     27.623 -24.200  29.671  1.00  0.00      SOLV H
ATOM  49205  OH2 TIP3 40046     32.836 -16.130  21.504  1.00  0.00      SOLV O
ATOM  49206  H1  TIP3 40046     33.407 -15.618  22.099  1.00  0.00      SOLV H
ATOM  49207  H2  TIP3 40046     32.227 -15.468  21.158  1.00  0.00      SOLV H
ATOM  49208  OH2 TIP3 40047     27.767 -17.916  31.337  1.00  0.00      SOLV O
ATOM  49209  H1  TIP3 40047     27.671 -17.933  30.369  1.00  0.00      SOLV H
ATOM  49210  H2  TIP3 40047     26.992 -18.438  31.643  1.00  0.00      SOLV H
ATOM  49211  OH2 TIP3 40048     43.583 -28.150  17.772  1.00  0.00      SOLV O
ATOM  49212  H1  TIP3 40048     42.678 -28.360  18.090  1.00  0.00      SOLV H
ATOM  49213  H2  TIP3 40048     43.469 -27.227  17.495  1.00  0.00      SOLV H
ATOM  49214  OH2 TIP3 40049     29.332 -23.895  19.878  1.00  0.00      SOLV O
ATOM  49215  H1  TIP3 40049     28.833 -23.267  19.304  1.00  0.00      SOLV H
ATOM  49216  H2  TIP3 40049     29.001 -24.730  19.536  1.00  0.00      SOLV H
ATOM  49217  OH2 TIP3 40050     39.846 -14.184  16.172  1.00  0.00      SOLV O
ATOM  49218  H1  TIP3 40050     39.767 -13.225  16.347  1.00  0.00      SOLV H
ATOM  49219  H2  TIP3 40050     40.816 -14.323  16.247  1.00  0.00      SOLV H
ATOM  49220  OH2 TIP3 40051     24.794 -22.935  28.730  1.00  0.00      SOLV O
ATOM  49221  H1  TIP3 40051     24.416 -23.179  27.872  1.00  0.00      SOLV H
ATOM  49222  H2  TIP3 40051     25.250 -23.768  28.990  1.00  0.00      SOLV H
ATOM  49223  OH2 TIP3 40052     40.684 -13.640  31.346  1.00  0.00      SOLV O
ATOM  49224  H1  TIP3 40052     40.842 -14.590  31.207  1.00  0.00      SOLV H
ATOM  49225  H2  TIP3 40052     39.742 -13.650  31.625  1.00  0.00      SOLV H
ATOM  49226  OH2 TIP3 40053     32.224 -17.165  30.017  1.00  0.00      SOLV O
ATOM  49227  H1  TIP3 40053     32.022 -16.379  30.570  1.00  0.00      SOLV H
ATOM  49228  H2  TIP3 40053     31.530 -17.790  30.316  1.00  0.00      SOLV H
ATOM  49229  OH2 TIP3 40054     31.406 -13.498  19.882  1.00  0.00      SOLV O
ATOM  49230  H1  TIP3 40054     31.451 -13.391  18.925  1.00  0.00      SOLV H
ATOM  49231  H2  TIP3 40054     31.164 -12.603  20.194  1.00  0.00      SOLV H
ATOM  49232  OH2 TIP3 40055     34.536 -13.064  16.886  1.00  0.00      SOLV O
ATOM  49233  H1  TIP3 40055     35.204 -13.563  16.372  1.00  0.00      SOLV H
ATOM  49234  H2  TIP3 40055     34.653 -13.403  17.785  1.00  0.00      SOLV H
ATOM  49235  OH2 TIP3 40056     34.294 -13.348  19.671  1.00  0.00      SOLV O
ATOM  49236  H1  TIP3 40056     33.388 -13.647  19.856  1.00  0.00      SOLV H
ATOM  49237  H2  TIP3 40056     34.816 -13.937  20.237  1.00  0.00      SOLV H
ATOM  49238  OH2 TIP3 40057     40.774 -22.727  31.661  1.00  0.00      SOLV O
ATOM  49239  H1  TIP3 40057     40.124 -22.520  30.974  1.00  0.00      SOLV H
ATOM  49240  H2  TIP3 40057     41.112 -23.592  31.357  1.00  0.00      SOLV H
ATOM  49241  OH2 TIP3 40058     26.427 -20.873  29.631  1.00  0.00      SOLV O
ATOM  49242  H1  TIP3 40058     26.789 -21.187  30.489  1.00  0.00      SOLV H
ATOM  49243  H2  TIP3 40058     25.833 -21.610  29.387  1.00  0.00      SOLV H
ATOM  49244  OH2 TIP3 40059     32.924 -30.903  25.630  1.00  0.00      SOLV O
ATOM  49245  H1  TIP3 40059     32.163 -31.268  25.172  1.00  0.00      SOLV H
ATOM  49246  H2  TIP3 40059     32.492 -30.262  26.228  1.00  0.00      SOLV H
ATOM  49247  OH2 TIP3 40060     37.439 -29.602  29.039  1.00  0.00      SOLV O
ATOM  49248  H1  TIP3 40060     37.997 -29.955  29.756  1.00  0.00      SOLV H
ATOM  49249  H2  TIP3 40060     36.583 -30.066  29.175  1.00  0.00      SOLV H
ATOM  49250  OH2 TIP3 40061     39.171 -24.991  29.870  1.00  0.00      SOLV O
ATOM  49251  H1  TIP3 40061     38.574 -25.341  30.568  1.00  0.00      SOLV H
ATOM  49252  H2  TIP3 40061     38.788 -24.117  29.678  1.00  0.00      SOLV H
ATOM  49253  OH2 TIP3 40062     38.323 -20.218  15.708  1.00  0.00      SOLV O
ATOM  49254  H1  TIP3 40062     38.428 -20.297  14.759  1.00  0.00      SOLV H
ATOM  49255  H2  TIP3 40062     39.020 -19.565  15.907  1.00  0.00      SOLV H
ATOM  49256  OH2 TIP3 40063     36.247 -27.366  16.440  1.00  0.00      SOLV O
ATOM  49257  H1  TIP3 40063     35.801 -27.707  17.243  1.00  0.00      SOLV H
ATOM  49258  H2  TIP3 40063     36.233 -28.160  15.886  1.00  0.00      SOLV H
ATOM  49259  OH2 TIP3 40064     31.240 -26.197  26.890  1.00  0.00      SOLV O
ATOM  49260  H1  TIP3 40064     30.591 -26.273  27.619  1.00  0.00      SOLV H
ATOM  49261  H2  TIP3 40064     31.040 -25.295  26.547  1.00  0.00      SOLV H
ATOM  49262  OH2 TIP3 40065     31.275 -26.177  21.799  1.00  0.00      SOLV O
ATOM  49263  H1  TIP3 40065     30.409 -26.373  21.428  1.00  0.00      SOLV H
ATOM  49264  H2  TIP3 40065     31.799 -26.163  20.960  1.00  0.00      SOLV H
ATOM  49265  OH2 TIP3 40066     36.368 -23.827  20.563  1.00  0.00      SOLV O
ATOM  49266  H1  TIP3 40066     35.751 -23.141  20.226  1.00  0.00      SOLV H
ATOM  49267  H2  TIP3 40066     37.078 -23.795  19.895  1.00  0.00      SOLV H
ATOM  49268  OH2 TIP3 40067     35.382 -23.877  31.962  1.00  0.00      SOLV O
ATOM  49269  H1  TIP3 40067     35.185 -24.789  32.274  1.00  0.00      SOLV H
ATOM  49270  H2  TIP3 40067     36.243 -23.718  32.382  1.00  0.00      SOLV H
ATOM  49271  OH2 TIP3 40068     37.385 -23.983  23.316  1.00  0.00      SOLV O
ATOM  49272  H1  TIP3 40068     36.937 -23.565  22.556  1.00  0.00      SOLV H
ATOM  49273  H2  TIP3 40068     37.906 -24.657  22.825  1.00  0.00      SOLV H
ATOM  49274  OH2 TIP3 40069     29.034 -26.708  28.558  1.00  0.00      SOLV O
ATOM  49275  H1  TIP3 40069     29.005 -26.283  29.428  1.00  0.00      SOLV H
ATOM  49276  H2  TIP3 40069     28.958 -27.650  28.800  1.00  0.00      SOLV H
ATOM  49277  OH2 TIP3 40070     36.189 -22.757  27.922  1.00  0.00      SOLV O
ATOM  49278  H1  TIP3 40070     36.734 -23.281  27.291  1.00  0.00      SOLV H
ATOM  49279  H2  TIP3 40070     35.872 -23.470  28.512  1.00  0.00      SOLV H
ATOM  49280  OH2 TIP3 40071     34.573 -27.433  22.778  1.00  0.00      SOLV O
ATOM  49281  H1  TIP3 40071     33.740 -27.839  23.068  1.00  0.00      SOLV H
ATOM  49282  H2  TIP3 40071     35.137 -27.566  23.557  1.00  0.00      SOLV H
ATOM  49283  OH2 TIP3 40072     32.361 -26.410  19.373  1.00  0.00      SOLV O
ATOM  49284  H1  TIP3 40072     33.325 -26.237  19.393  1.00  0.00      SOLV H
ATOM  49285  H2  TIP3 40072     32.085 -26.097  18.485  1.00  0.00      SOLV H
ATOM  49286  OH2 TIP3 40073     38.856 -26.665  25.968  1.00  0.00      SOLV O
ATOM  49287  H1  TIP3 40073     38.281 -26.888  26.732  1.00  0.00      SOLV H
ATOM  49288  H2  TIP3 40073     38.492 -27.247  25.280  1.00  0.00      SOLV H
ATOM  49289  OH2 TIP3 40074     31.124 -25.813  17.006  1.00  0.00      SOLV O
ATOM  49290  H1  TIP3 40074     30.547 -26.343  16.446  1.00  0.00      SOLV H
ATOM  49291  H2  TIP3 40074     31.659 -25.280  16.387  1.00  0.00      SOLV H
ATOM  49292  OH2 TIP3 40075     36.769 -10.947  32.363  1.00  0.00      SOLV O
ATOM  49293  H1  TIP3 40075     36.918 -10.483  31.518  1.00  0.00      SOLV H
ATOM  49294  H2  TIP3 40075     37.352 -10.446  32.964  1.00  0.00      SOLV H
ATOM  49295  OH2 TIP3 40076     27.687 -21.984  31.843  1.00  0.00      SOLV O
ATOM  49296  H1  TIP3 40076     28.290 -21.733  32.573  1.00  0.00      SOLV H
ATOM  49297  H2  TIP3 40076     26.917 -22.297  32.365  1.00  0.00      SOLV H
ATOM  49298  OH2 TIP3 40077     34.679 -24.552  24.619  1.00  0.00      SOLV O
ATOM  49299  H1  TIP3 40077     35.520 -24.719  24.167  1.00  0.00      SOLV H
ATOM  49300  H2  TIP3 40077     34.755 -25.122  25.404  1.00  0.00      SOLV H
ATOM  49301  OH2 TIP3 40078     34.072 -26.432  27.069  1.00  0.00      SOLV O
ATOM  49302  H1  TIP3 40078     33.125 -26.199  27.085  1.00  0.00      SOLV H
ATOM  49303  H2  TIP3 40078     34.442 -25.936  27.825  1.00  0.00      SOLV H
ATOM  49304  OH2 TIP3 40079     32.498 -20.465  18.814  1.00  0.00      SOLV O
ATOM  49305  H1  TIP3 40079     31.964 -21.184  18.406  1.00  0.00      SOLV H
ATOM  49306  H2  TIP3 40079     32.163 -20.475  19.742  1.00  0.00      SOLV H
ATOM  49307  OH2 TIP3 40080     39.551 -18.751  27.497  1.00  0.00      SOLV O
ATOM  49308  H1  TIP3 40080     39.877 -18.070  26.864  1.00  0.00      SOLV H
ATOM  49309  H2  TIP3 40080     38.824 -19.172  26.993  1.00  0.00      SOLV H
ATOM  49310  OH2 TIP3 40081     38.532 -25.967  16.928  1.00  0.00      SOLV O
ATOM  49311  H1  TIP3 40081     37.614 -26.278  16.749  1.00  0.00      SOLV H
ATOM  49312  H2  TIP3 40081     38.403 -25.131  17.418  1.00  0.00      SOLV H
ATOM  49313  OH2 TIP3 40082     33.858 -19.674  29.927  1.00  0.00      SOLV O
ATOM  49314  H1  TIP3 40082     33.826 -20.177  30.751  1.00  0.00      SOLV H
ATOM  49315  H2  TIP3 40082     33.298 -18.907  30.116  1.00  0.00      SOLV H
ATOM  49316  OH2 TIP3 40083     38.561 -23.889  18.673  1.00  0.00      SOLV O
ATOM  49317  H1  TIP3 40083     39.453 -23.760  19.053  1.00  0.00      SOLV H
ATOM  49318  H2  TIP3 40083     38.365 -23.024  18.267  1.00  0.00      SOLV H
ATOM  49319  OH2 TIP3 40084     28.214 -22.572  24.569  1.00  0.00      SOLV O
ATOM  49320  H1  TIP3 40084     28.798 -22.577  23.785  1.00  0.00      SOLV H
ATOM  49321  H2  TIP3 40084     28.509 -23.368  25.038  1.00  0.00      SOLV H
ATOM  49322  OH2 TIP3 40085     34.005 -18.363  17.835  1.00  0.00      SOLV O
ATOM  49323  H1  TIP3 40085     33.399 -17.631  18.076  1.00  0.00      SOLV H
ATOM  49324  H2  TIP3 40085     33.473 -19.148  18.084  1.00  0.00      SOLV H
ATOM  49325  OH2 TIP3 40086     25.981 -25.135  29.828  1.00  0.00      SOLV O
ATOM  49326  H1  TIP3 40086     26.103 -25.472  30.741  1.00  0.00      SOLV H
ATOM  49327  H2  TIP3 40086     25.494 -25.873  29.419  1.00  0.00      SOLV H
ATOM  49328  OH2 TIP3 40087     32.706 -23.169  31.981  1.00  0.00      SOLV O
ATOM  49329  H1  TIP3 40087     32.401 -23.661  31.200  1.00  0.00      SOLV H
ATOM  49330  H2  TIP3 40087     33.679 -23.261  31.892  1.00  0.00      SOLV H
ATOM  49331  OH2 TIP3 40088     35.123 -16.669  29.897  1.00  0.00      SOLV O
ATOM  49332  H1  TIP3 40088     34.179 -16.850  29.760  1.00  0.00      SOLV H
ATOM  49333  H2  TIP3 40088     35.121 -16.367  30.830  1.00  0.00      SOLV H
ATOM  49334  OH2 TIP3 40089     42.994 -22.059  18.391  1.00  0.00      SOLV O
ATOM  49335  H1  TIP3 40089     42.569 -22.442  17.590  1.00  0.00      SOLV H
ATOM  49336  H2  TIP3 40089     42.878 -21.113  18.167  1.00  0.00      SOLV H
ATOM  49337  OH2 TIP3 40090     41.282 -16.534  31.157  1.00  0.00      SOLV O
ATOM  49338  H1  TIP3 40090     40.366 -16.673  30.824  1.00  0.00      SOLV H
ATOM  49339  H2  TIP3 40090     41.766 -16.513  30.299  1.00  0.00      SOLV H
ATOM  49340  OH2 TIP3 40091     38.640 -14.347  18.722  1.00  0.00      SOLV O
ATOM  49341  H1  TIP3 40091     38.457 -15.209  19.125  1.00  0.00      SOLV H
ATOM  49342  H2  TIP3 40091     38.971 -14.586  17.839  1.00  0.00      SOLV H
ATOM  49343  OH2 TIP3 40092     37.679 -20.200  25.860  1.00  0.00      SOLV O
ATOM  49344  H1  TIP3 40092     36.828 -20.643  25.681  1.00  0.00      SOLV H
ATOM  49345  H2  TIP3 40092     38.286 -20.759  25.335  1.00  0.00      SOLV H
ATOM  49346  OH2 TIP3 40093     29.315 -18.628  21.938  1.00  0.00      SOLV O
ATOM  49347  H1  TIP3 40093     29.359 -17.692  21.672  1.00  0.00      SOLV H
ATOM  49348  H2  TIP3 40093     28.402 -18.838  21.724  1.00  0.00      SOLV H
ATOM  49349  OH2 TIP3 40094     31.312 -20.383  21.294  1.00  0.00      SOLV O
ATOM  49350  H1  TIP3 40094     30.733 -19.637  21.548  1.00  0.00      SOLV H
ATOM  49351  H2  TIP3 40094     30.870 -21.117  21.758  1.00  0.00      SOLV H
ATOM  49352  OH2 TIP3 40095     30.305 -16.155  27.835  1.00  0.00      SOLV O
ATOM  49353  H1  TIP3 40095     30.677 -15.286  27.600  1.00  0.00      SOLV H
ATOM  49354  H2  TIP3 40095     31.005 -16.498  28.420  1.00  0.00      SOLV H
ATOM  49355  OH2 TIP3 40096     28.416 -16.158  21.129  1.00  0.00      SOLV O
ATOM  49356  H1  TIP3 40096     27.479 -16.275  21.301  1.00  0.00      SOLV H
ATOM  49357  H2  TIP3 40096     28.674 -15.326  21.527  1.00  0.00      SOLV H
ATOM  49358  OH2 TIP3 40097     34.943 -18.946  27.486  1.00  0.00      SOLV O
ATOM  49359  H1  TIP3 40097     34.699 -19.267  28.382  1.00  0.00      SOLV H
ATOM  49360  H2  TIP3 40097     35.828 -19.324  27.379  1.00  0.00      SOLV H
ATOM  49361  OH2 TIP3 40098     36.984 -17.066  16.570  1.00  0.00      SOLV O
ATOM  49362  H1  TIP3 40098     37.310 -17.441  17.419  1.00  0.00      SOLV H
ATOM  49363  H2  TIP3 40098     36.084 -17.432  16.549  1.00  0.00      SOLV H
ATOM  49364  OH2 TIP3 40099     36.129 -13.659  29.862  1.00  0.00      SOLV O
ATOM  49365  H1  TIP3 40099     35.554 -14.313  29.425  1.00  0.00      SOLV H
ATOM  49366  H2  TIP3 40099     36.020 -12.877  29.279  1.00  0.00      SOLV H
ATOM  49367  OH2 TIP3 40100     39.665 -11.397  16.735  1.00  0.00      SOLV O
ATOM  49368  H1  TIP3 40100     40.061 -10.519  16.881  1.00  0.00      SOLV H
ATOM  49369  H2  TIP3 40100     38.748 -11.224  17.041  1.00  0.00      SOLV H
ATOM  49370  OH2 TIP3 40101     29.066 -29.634  29.267  1.00  0.00      SOLV O
ATOM  49371  H1  TIP3 40101     28.100 -29.684  29.353  1.00  0.00      SOLV H
ATOM  49372  H2  TIP3 40101     29.343 -30.346  29.877  1.00  0.00      SOLV H
ATOM  49373  OH2 TIP3 40102     38.163 -18.027  18.908  1.00  0.00      SOLV O
ATOM  49374  H1  TIP3 40102     38.089 -18.879  19.384  1.00  0.00      SOLV H
ATOM  49375  H2  TIP3 40102     39.119 -17.847  19.016  1.00  0.00      SOLV H
ATOM  49376  OH2 TIP3 40103     24.776 -18.514  27.876  1.00  0.00      SOLV O
ATOM  49377  H1  TIP3 40103     25.319 -19.284  27.644  1.00  0.00      SOLV H
ATOM  49378  H2  TIP3 40103     25.037 -18.435  28.801  1.00  0.00      SOLV H
ATOM  49379  OH2 TIP3 40104     29.795 -19.053  17.769  1.00  0.00      SOLV O
ATOM  49380  H1  TIP3 40104     30.587 -19.319  18.254  1.00  0.00      SOLV H
ATOM  49381  H2  TIP3 40104     29.905 -18.103  17.681  1.00  0.00      SOLV H
ATOM  49382  OH2 TIP3 40105     27.699 -22.474  18.261  1.00  0.00      SOLV O
ATOM  49383  H1  TIP3 40105     26.747 -22.455  18.389  1.00  0.00      SOLV H
ATOM  49384  H2  TIP3 40105     27.845 -21.791  17.592  1.00  0.00      SOLV H
ATOM  49385  OH2 TIP3 40106     37.479 -26.953  28.331  1.00  0.00      SOLV O
ATOM  49386  H1  TIP3 40106     38.127 -26.621  28.970  1.00  0.00      SOLV H
ATOM  49387  H2  TIP3 40106     37.392 -27.896  28.590  1.00  0.00      SOLV H
ATOM  49388  OH2 TIP3 40107     38.355 -27.117  19.538  1.00  0.00      SOLV O
ATOM  49389  H1  TIP3 40107     38.426 -26.669  18.675  1.00  0.00      SOLV H
ATOM  49390  H2  TIP3 40107     38.609 -26.414  20.167  1.00  0.00      SOLV H
ATOM  49391  OH2 TIP3 40108     32.183 -16.305  18.177  1.00  0.00      SOLV O
ATOM  49392  H1  TIP3 40108     31.242 -16.144  18.250  1.00  0.00      SOLV H
ATOM  49393  H2  TIP3 40108     32.394 -15.813  17.366  1.00  0.00      SOLV H
ATOM  49394  OH2 TIP3 40109     34.984 -26.230  20.259  1.00  0.00      SOLV O
ATOM  49395  H1  TIP3 40109     35.575 -25.457  20.376  1.00  0.00      SOLV H
ATOM  49396  H2  TIP3 40109     34.875 -26.540  21.181  1.00  0.00      SOLV H
ATOM  49397  OH2 TIP3 40110     35.361 -25.005  29.298  1.00  0.00      SOLV O
ATOM  49398  H1  TIP3 40110     35.211 -24.686  30.207  1.00  0.00      SOLV H
ATOM  49399  H2  TIP3 40110     36.039 -25.690  29.423  1.00  0.00      SOLV H
ATOM  49400  OH2 TIP3 40111     36.721 -28.804  21.044  1.00  0.00      SOLV O
ATOM  49401  H1  TIP3 40111     36.402 -28.242  21.769  1.00  0.00      SOLV H
ATOM  49402  H2  TIP3 40111     37.316 -28.182  20.565  1.00  0.00      SOLV H
ATOM  49403  OH2 TIP3 40112     32.432 -29.055  17.871  1.00  0.00      SOLV O
ATOM  49404  H1  TIP3 40112     32.283 -28.220  18.316  1.00  0.00      SOLV H
ATOM  49405  H2  TIP3 40112     33.391 -29.176  17.975  1.00  0.00      SOLV H
ATOM  49406  OH2 TIP3 40113     41.822 -25.027  30.336  1.00  0.00      SOLV O
ATOM  49407  H1  TIP3 40113     40.865 -25.196  30.178  1.00  0.00      SOLV H
ATOM  49408  H2  TIP3 40113     42.147 -25.111  29.428  1.00  0.00      SOLV H
ATOM  49409  OH2 TIP3 40114     39.217 -21.985  24.241  1.00  0.00      SOLV O
ATOM  49410  H1  TIP3 40114     38.600 -22.707  24.019  1.00  0.00      SOLV H
ATOM  49411  H2  TIP3 40114     39.920 -22.462  24.738  1.00  0.00      SOLV H
ATOM  49412  OH2 TIP3 40115     37.162 -12.867  25.941  1.00  0.00      SOLV O
ATOM  49413  H1  TIP3 40115     36.831 -12.263  25.245  1.00  0.00      SOLV H
ATOM  49414  H2  TIP3 40115     38.067 -12.497  26.047  1.00  0.00      SOLV H
ATOM  49415  OH2 TIP3 40116     28.077 -16.620  33.842  1.00  0.00      SOLV O
ATOM  49416  H1  TIP3 40116     28.997 -16.743  34.116  1.00  0.00      SOLV H
ATOM  49417  H2  TIP3 40116     28.113 -16.927  32.917  1.00  0.00      SOLV H
ATOM  49418  OH2 TIP3 40117     34.885 -15.971  32.553  1.00  0.00      SOLV O
ATOM  49419  H1  TIP3 40117     34.814 -16.845  32.996  1.00  0.00      SOLV H
ATOM  49420  H2  TIP3 40117     35.483 -15.478  33.145  1.00  0.00      SOLV H
ATOM  49421  OH2 TIP3 40118     36.660 -14.226  15.547  1.00  0.00      SOLV O
ATOM  49422  H1  TIP3 40118     36.920 -15.115  15.838  1.00  0.00      SOLV H
ATOM  49423  H2  TIP3 40118     37.332 -14.001  14.903  1.00  0.00      SOLV H
ATOM  49424  OH2 TIP3 40119     25.455 -22.896  33.133  1.00  0.00      SOLV O
ATOM  49425  H1  TIP3 40119     25.796 -23.801  33.012  1.00  0.00      SOLV H
ATOM  49426  H2  TIP3 40119     24.637 -22.925  32.592  1.00  0.00      SOLV H
ATOM  49427  OH2 TIP3 40120     29.622 -21.545  15.060  1.00  0.00      SOLV O
ATOM  49428  H1  TIP3 40120     29.891 -21.664  15.983  1.00  0.00      SOLV H
ATOM  49429  H2  TIP3 40120     29.895 -20.629  14.878  1.00  0.00      SOLV H
ATOM  49430  OH2 TIP3 40121     31.620 -20.672  32.603  1.00  0.00      SOLV O
ATOM  49431  H1  TIP3 40121     31.316 -20.460  31.705  1.00  0.00      SOLV H
ATOM  49432  H2  TIP3 40121     32.088 -21.526  32.469  1.00  0.00      SOLV H
ATOM  49433  OH2 TIP3 40122     34.138 -18.348  14.946  1.00  0.00      SOLV O
ATOM  49434  H1  TIP3 40122     33.916 -18.291  15.888  1.00  0.00      SOLV H
ATOM  49435  H2  TIP3 40122     34.338 -19.298  14.845  1.00  0.00      SOLV H
ATOM  49436  OH2 TIP3 40123     37.080 -18.912  30.056  1.00  0.00      SOLV O
ATOM  49437  H1  TIP3 40123     37.735 -18.202  29.906  1.00  0.00      SOLV H
ATOM  49438  H2  TIP3 40123     36.250 -18.415  29.963  1.00  0.00      SOLV H
ATOM  49439  OH2 TIP3 40124     27.150 -25.259  32.546  1.00  0.00      SOLV O
ATOM  49440  H1  TIP3 40124     27.914 -25.847  32.505  1.00  0.00      SOLV H
ATOM  49441  H2  TIP3 40124     27.042 -25.191  33.518  1.00  0.00      SOLV H
ATOM  49442  OH2 TIP3 40125     31.187 -22.610  17.645  1.00  0.00      SOLV O
ATOM  49443  H1  TIP3 40125     30.827 -23.300  18.222  1.00  0.00      SOLV H
ATOM  49444  H2  TIP3 40125     31.702 -23.130  16.997  1.00  0.00      SOLV H
ATOM  49445  OH2 TIP3 40126     31.206 -24.970  29.920  1.00  0.00      SOLV O
ATOM  49446  H1  TIP3 40126     30.355 -24.508  30.046  1.00  0.00      SOLV H
ATOM  49447  H2  TIP3 40126     31.672 -24.374  29.299  1.00  0.00      SOLV H
ATOM  49448  OH2 TIP3 40127     32.797 -23.974  15.717  1.00  0.00      SOLV O
ATOM  49449  H1  TIP3 40127     33.123 -24.233  14.845  1.00  0.00      SOLV H
ATOM  49450  H2  TIP3 40127     33.654 -23.660  16.088  1.00  0.00      SOLV H
ATOM  49451  OH2 TIP3 40128     35.134 -20.790  33.373  1.00  0.00      SOLV O
ATOM  49452  H1  TIP3 40128     36.049 -20.662  33.092  1.00  0.00      SOLV H
ATOM  49453  H2  TIP3 40128     35.176 -21.644  33.834  1.00  0.00      SOLV H
ATOM  49454  OH2 TIP3 40129     40.682 -18.755  15.286  1.00  0.00      SOLV O
ATOM  49455  H1  TIP3 40129     41.081 -19.032  14.449  1.00  0.00      SOLV H
ATOM  49456  H2  TIP3 40129     40.403 -17.835  15.097  1.00  0.00      SOLV H
ATOM  49457  OH2 TIP3 40130     32.581 -27.186  30.974  1.00  0.00      SOLV O
ATOM  49458  H1  TIP3 40130     32.788 -27.851  30.291  1.00  0.00      SOLV H
ATOM  49459  H2  TIP3 40130     32.134 -26.484  30.456  1.00  0.00      SOLV H
ATOM  49460  OH2 TIP3 40131     33.365 -28.698  28.558  1.00  0.00      SOLV O
ATOM  49461  H1  TIP3 40131     33.697 -28.032  27.922  1.00  0.00      SOLV H
ATOM  49462  H2  TIP3 40131     32.538 -29.000  28.129  1.00  0.00      SOLV H
ATOM  49463  OH2 TIP3 40132     32.942 -23.109  28.729  1.00  0.00      SOLV O
ATOM  49464  H1  TIP3 40132     33.792 -22.858  28.341  1.00  0.00      SOLV H
ATOM  49465  H2  TIP3 40132     32.348 -22.409  28.395  1.00  0.00      SOLV H
ATOM  49466  OH2 TIP3 40133     37.847 -23.687  33.734  1.00  0.00      SOLV O
ATOM  49467  H1  TIP3 40133     38.427 -24.459  33.643  1.00  0.00      SOLV H
ATOM  49468  H2  TIP3 40133     38.480 -22.958  33.661  1.00  0.00      SOLV H
ATOM  49469  OH2 TIP3 40134     38.221 -20.552  31.863  1.00  0.00      SOLV O
ATOM  49470  H1  TIP3 40134     37.686 -19.977  31.267  1.00  0.00      SOLV H
ATOM  49471  H2  TIP3 40134     39.111 -20.163  31.698  1.00  0.00      SOLV H
ATOM  49472  OH2 TIP3 40135     30.652 -26.711  32.975  1.00  0.00      SOLV O
ATOM  49473  H1  TIP3 40135     30.120 -27.528  32.881  1.00  0.00      SOLV H
ATOM  49474  H2  TIP3 40135     31.285 -26.805  32.240  1.00  0.00      SOLV H
ATOM  49475  OH2 TIP3 40136     34.987 -30.859  28.988  1.00  0.00      SOLV O
ATOM  49476  H1  TIP3 40136     34.411 -30.071  28.863  1.00  0.00      SOLV H
ATOM  49477  H2  TIP3 40136     34.445 -31.556  28.559  1.00  0.00      SOLV H
ATOM  49478  OH2 TIP3 40137     34.777 -26.444  32.526  1.00  0.00      SOLV O
ATOM  49479  H1  TIP3 40137     34.518 -26.802  33.396  1.00  0.00      SOLV H
ATOM  49480  H2  TIP3 40137     34.012 -26.766  31.998  1.00  0.00      SOLV H
ATOM  49481  OH2 TIP3 40138     37.500 -26.251  31.594  1.00  0.00      SOLV O
ATOM  49482  H1  TIP3 40138     36.625 -26.525  31.930  1.00  0.00      SOLV H
ATOM  49483  H2  TIP3 40138     38.108 -26.658  32.244  1.00  0.00      SOLV H
ATOM  49484  OH2 TIP3 40139     39.538 -26.964  33.467  1.00  0.00      SOLV O
ATOM  49485  H1  TIP3 40139     39.761 -27.918  33.475  1.00  0.00      SOLV H
ATOM  49486  H2  TIP3 40139     39.213 -26.807  34.380  1.00  0.00      SOLV H
ATOM  49487  OH2 TIP3 40140     29.565 -29.265  32.627  1.00  0.00      SOLV O
ATOM  49488  H1  TIP3 40140     29.878 -30.025  32.098  1.00  0.00      SOLV H
ATOM  49489  H2  TIP3 40140     29.461 -29.702  33.490  1.00  0.00      SOLV H
ATOM  49490  OH2 TIP3 40141     35.404 -31.418  31.643  1.00  0.00      SOLV O
ATOM  49491  H1  TIP3 40141     36.261 -31.871  31.527  1.00  0.00      SOLV H
ATOM  49492  H2  TIP3 40141     35.149 -31.268  30.709  1.00  0.00      SOLV H
ATOM  49493  OH2 TIP3 40142     35.267 -29.668  33.773  1.00  0.00      SOLV O
ATOM  49494  H1  TIP3 40142     35.243 -30.198  32.946  1.00  0.00      SOLV H
ATOM  49495  H2  TIP3 40142     34.419 -29.175  33.725  1.00  0.00      SOLV H
ATOM  49496  OH2 TIP3 40143     39.422 -11.391  26.268  1.00  0.00      SOLV O
ATOM  49497  H1  TIP3 40143     39.515 -11.302  27.233  1.00  0.00      SOLV H
ATOM  49498  H2  TIP3 40143     40.088 -10.766  25.946  1.00  0.00      SOLV H
ATOM  49499  OH2 TIP3 40144     39.197 -11.979  29.076  1.00  0.00      SOLV O
ATOM  49500  H1  TIP3 40144     39.028 -12.881  28.734  1.00  0.00      SOLV H
ATOM  49501  H2  TIP3 40144     39.891 -12.175  29.723  1.00  0.00      SOLV H
ATOM  49502  OH2 TIP3 40145     39.188 -16.561  33.816  1.00  0.00      SOLV O
ATOM  49503  H1  TIP3 40145     38.327 -16.781  34.218  1.00  0.00      SOLV H
ATOM  49504  H2  TIP3 40145     39.364 -15.667  34.172  1.00  0.00      SOLV H
ATOM  49505  OH2 TIP3 40146     40.975 -17.683  19.249  1.00  0.00      SOLV O
ATOM  49506  H1  TIP3 40146     41.615 -16.949  19.355  1.00  0.00      SOLV H
ATOM  49507  H2  TIP3 40146     41.271 -18.276  19.977  1.00  0.00      SOLV H
ATOM  49508  OH2 TIP3 40147     42.048 -19.326  21.129  1.00  0.00      SOLV O
ATOM  49509  H1  TIP3 40147     41.438 -20.018  21.462  1.00  0.00      SOLV H
ATOM  49510  H2  TIP3 40147     42.511 -19.033  21.941  1.00  0.00      SOLV H
ATOM  49511  OH2 TIP3 40148     40.950 -16.787  26.227  1.00  0.00      SOLV O
ATOM  49512  H1  TIP3 40148     41.739 -17.077  25.733  1.00  0.00      SOLV H
ATOM  49513  H2  TIP3 40148     40.801 -15.893  25.865  1.00  0.00      SOLV H
ATOM  49514  OH2 TIP3 40149     38.477 -14.645  28.451  1.00  0.00      SOLV O
ATOM  49515  H1  TIP3 40149     37.628 -14.491  28.900  1.00  0.00      SOLV H
ATOM  49516  H2  TIP3 40149     38.195 -15.043  27.599  1.00  0.00      SOLV H
ATOM  49517  OH2 TIP3 40150     42.325 -19.372  17.480  1.00  0.00      SOLV O
ATOM  49518  H1  TIP3 40150     41.729 -19.240  16.715  1.00  0.00      SOLV H
ATOM  49519  H2  TIP3 40150     41.879 -18.810  18.143  1.00  0.00      SOLV H
ATOM  49520  OH2 TIP3 40151     41.728 -22.548  16.020  1.00  0.00      SOLV O
ATOM  49521  H1  TIP3 40151     41.682 -21.910  15.293  1.00  0.00      SOLV H
ATOM  49522  H2  TIP3 40151     41.714 -23.406  15.552  1.00  0.00      SOLV H
ATOM  49523  OH2 TIP3 40152     40.305 -21.430  21.756  1.00  0.00      SOLV O
ATOM  49524  H1  TIP3 40152     40.588 -22.341  21.565  1.00  0.00      SOLV H
ATOM  49525  H2  TIP3 40152     39.985 -21.508  22.681  1.00  0.00      SOLV H
ATOM  49526  OH2 TIP3 40153     25.502 -24.442  25.732  1.00  0.00      SOLV O
ATOM  49527  H1  TIP3 40153     25.741 -24.528  24.779  1.00  0.00      SOLV H
ATOM  49528  H2  TIP3 40153     26.406 -24.423  26.125  1.00  0.00      SOLV H
ATOM  49529  OH2 TIP3 40154     40.598 -19.301  31.501  1.00  0.00      SOLV O
ATOM  49530  H1  TIP3 40154     41.454 -19.785  31.466  1.00  0.00      SOLV H
ATOM  49531  H2  TIP3 40154     40.856 -18.412  31.204  1.00  0.00      SOLV H
ATOM  49532  OH2 TIP3 40155     42.714 -20.885  31.847  1.00  0.00      SOLV O
ATOM  49533  H1  TIP3 40155     42.029 -21.587  31.849  1.00  0.00      SOLV H
ATOM  49534  H2  TIP3 40155     43.523 -21.437  31.909  1.00  0.00      SOLV H
ATOM  49535  OH2 TIP3 40156     41.856 -25.129  15.041  1.00  0.00      SOLV O
ATOM  49536  H1  TIP3 40156     42.516 -25.377  15.728  1.00  0.00      SOLV H
ATOM  49537  H2  TIP3 40156     41.154 -25.805  15.170  1.00  0.00      SOLV H
ATOM  49538  OH2 TIP3 40157     40.981 -23.847  20.126  1.00  0.00      SOLV O
ATOM  49539  H1  TIP3 40157     41.518 -24.674  20.173  1.00  0.00      SOLV H
ATOM  49540  H2  TIP3 40157     41.627 -23.250  19.715  1.00  0.00      SOLV H
ATOM  49541  OH2 TIP3 40158     41.289 -23.192  25.578  1.00  0.00      SOLV O
ATOM  49542  H1  TIP3 40158     42.146 -22.712  25.493  1.00  0.00      SOLV H
ATOM  49543  H2  TIP3 40158     41.165 -23.118  26.542  1.00  0.00      SOLV H
ATOM  49544  OH2 TIP3 40159     41.168 -22.467  28.305  1.00  0.00      SOLV O
ATOM  49545  H1  TIP3 40159     40.247 -22.373  28.626  1.00  0.00      SOLV H
ATOM  49546  H2  TIP3 40159     41.406 -21.536  28.105  1.00  0.00      SOLV H
ATOM  49547  OH2 TIP3 40160     26.917 -29.034  31.846  1.00  0.00      SOLV O
ATOM  49548  H1  TIP3 40160     27.854 -29.032  32.127  1.00  0.00      SOLV H
ATOM  49549  H2  TIP3 40160     26.692 -29.977  32.034  1.00  0.00      SOLV H
ATOM  49550  OH2 TIP3 40161     45.275 -27.288  33.635  1.00  0.00      SOLV O
ATOM  49551  H1  TIP3 40161     46.004 -27.745  33.162  1.00  0.00      SOLV H
ATOM  49552  H2  TIP3 40161     45.075 -26.543  33.031  1.00  0.00      SOLV H
ATOM  49553  OH2 TIP3 40162     42.463 -26.174  20.133  1.00  0.00      SOLV O
ATOM  49554  H1  TIP3 40162     42.798 -26.503  20.993  1.00  0.00      SOLV H
ATOM  49555  H2  TIP3 40162     42.045 -26.989  19.780  1.00  0.00      SOLV H
ATOM  49556  OH2 TIP3 40163     28.494 -30.294  24.690  1.00  0.00      SOLV O
ATOM  49557  H1  TIP3 40163     29.063 -30.958  25.081  1.00  0.00      SOLV H
ATOM  49558  H2  TIP3 40163     28.838 -29.472  25.077  1.00  0.00      SOLV H
ATOM  49559  OH2 TIP3 40164     25.873 -28.105  25.659  1.00  0.00      SOLV O
ATOM  49560  H1  TIP3 40164     26.523 -27.905  24.963  1.00  0.00      SOLV H
ATOM  49561  H2  TIP3 40164     25.938 -27.312  26.207  1.00  0.00      SOLV H
ATOM  49562  OH2 TIP3 40165     44.154 -25.515  31.910  1.00  0.00      SOLV O
ATOM  49563  H1  TIP3 40165     43.182 -25.414  31.922  1.00  0.00      SOLV H
ATOM  49564  H2  TIP3 40165     44.257 -26.042  31.098  1.00  0.00      SOLV H
ATOM  49565  OH2 TIP3 40166     44.119 -25.493  16.599  1.00  0.00      SOLV O
ATOM  49566  H1  TIP3 40166     44.786 -26.139  16.316  1.00  0.00      SOLV H
ATOM  49567  H2  TIP3 40166     44.674 -24.762  16.937  1.00  0.00      SOLV H
ATOM  49568  OH2 TIP3 40167     36.400 -12.392  21.784  1.00  0.00      SOLV O
ATOM  49569  H1  TIP3 40167     37.116 -12.354  21.121  1.00  0.00      SOLV H
ATOM  49570  H2  TIP3 40167     36.743 -11.824  22.490  1.00  0.00      SOLV H
ATOM  49571  OH2 TIP3 40168     27.953 -32.711  28.027  1.00  0.00      SOLV O
ATOM  49572  H1  TIP3 40168     27.437 -33.044  28.784  1.00  0.00      SOLV H
ATOM  49573  H2  TIP3 40168     27.260 -32.238  27.531  1.00  0.00      SOLV H
ATOM  49574  OH2 TIP3 40169     25.473 -19.279  32.268  1.00  0.00      SOLV O
ATOM  49575  H1  TIP3 40169     24.646 -19.597  31.851  1.00  0.00      SOLV H
ATOM  49576  H2  TIP3 40169     25.397 -19.672  33.148  1.00  0.00      SOLV H
ATOM  49577  OH2 TIP3 40170     27.976 -17.568  28.490  1.00  0.00      SOLV O
ATOM  49578  H1  TIP3 40170     27.463 -16.798  28.188  1.00  0.00      SOLV H
ATOM  49579  H2  TIP3 40170     28.876 -17.209  28.343  1.00  0.00      SOLV H
ATOM  49580  OH2 TIP3 40171     31.597 -14.887  31.465  1.00  0.00      SOLV O
ATOM  49581  H1  TIP3 40171     31.813 -15.060  32.406  1.00  0.00      SOLV H
ATOM  49582  H2  TIP3 40171     32.259 -14.196  31.244  1.00  0.00      SOLV H
ATOM  49583  OH2 TIP3 40172     33.309 -12.851  30.822  1.00  0.00      SOLV O
ATOM  49584  H1  TIP3 40172     34.188 -13.145  30.535  1.00  0.00      SOLV H
ATOM  49585  H2  TIP3 40172     33.539 -12.393  31.661  1.00  0.00      SOLV H
ATOM  49586  OH2 TIP3 40173     43.837 -27.608  29.855  1.00  0.00      SOLV O
ATOM  49587  H1  TIP3 40173     43.013 -27.650  29.337  1.00  0.00      SOLV H
ATOM  49588  H2  TIP3 40173     44.305 -28.412  29.529  1.00  0.00      SOLV H
ATOM  49589  OH2 TIP3 40174     24.319 -15.187  28.803  1.00  0.00      SOLV O
ATOM  49590  H1  TIP3 40174     23.640 -15.322  28.138  1.00  0.00      SOLV H
ATOM  49591  H2  TIP3 40174     24.313 -16.021  29.293  1.00  0.00      SOLV H
ATOM  49592  OH2 TIP3 40175     26.949 -15.066  27.734  1.00  0.00      SOLV O
ATOM  49593  H1  TIP3 40175     26.040 -15.051  28.086  1.00  0.00      SOLV H
ATOM  49594  H2  TIP3 40175     26.915 -14.461  26.976  1.00  0.00      SOLV H
ATOM  49595  OH2 TIP3 40176     31.368 -13.566  26.893  1.00  0.00      SOLV O
ATOM  49596  H1  TIP3 40176     30.839 -13.189  26.170  1.00  0.00      SOLV H
ATOM  49597  H2  TIP3 40176     31.296 -12.863  27.575  1.00  0.00      SOLV H
ATOM  49598  OH2 TIP3 40177     33.965 -13.903  27.832  1.00  0.00      SOLV O
ATOM  49599  H1  TIP3 40177     33.059 -13.850  27.473  1.00  0.00      SOLV H
ATOM  49600  H2  TIP3 40177     34.262 -12.981  27.777  1.00  0.00      SOLV H
ATOM  49601  OH2 TIP3 40178     35.766 -11.573  28.061  1.00  0.00      SOLV O
ATOM  49602  H1  TIP3 40178     35.569 -10.649  27.791  1.00  0.00      SOLV H
ATOM  49603  H2  TIP3 40178     36.269 -11.905  27.288  1.00  0.00      SOLV H
ATOM  49604  OH2 TIP3 40179     26.763 -17.421  24.138  1.00  0.00      SOLV O
ATOM  49605  H1  TIP3 40179     26.893 -18.338  24.454  1.00  0.00      SOLV H
ATOM  49606  H2  TIP3 40179     27.547 -16.990  24.522  1.00  0.00      SOLV H
ATOM  49607  OH2 TIP3 40180     29.104 -16.133  25.101  1.00  0.00      SOLV O
ATOM  49608  H1  TIP3 40180     29.601 -16.922  24.808  1.00  0.00      SOLV H
ATOM  49609  H2  TIP3 40180     29.300 -16.174  26.056  1.00  0.00      SOLV H
ATOM  49610  OH2 TIP3 40181     37.080 -28.449  24.140  1.00  0.00      SOLV O
ATOM  49611  H1  TIP3 40181     36.706 -29.310  24.405  1.00  0.00      SOLV H
ATOM  49612  H2  TIP3 40181     37.913 -28.715  23.713  1.00  0.00      SOLV H
ATOM  49613  OH2 TIP3 40182     42.584 -28.589  24.319  1.00  0.00      SOLV O
ATOM  49614  H1  TIP3 40182     42.989 -27.878  23.776  1.00  0.00      SOLV H
ATOM  49615  H2  TIP3 40182     41.661 -28.593  24.001  1.00  0.00      SOLV H
ATOM  49616  OH2 TIP3 40183     43.743 -26.874  22.507  1.00  0.00      SOLV O
ATOM  49617  H1  TIP3 40183     44.606 -27.171  22.145  1.00  0.00      SOLV H
ATOM  49618  H2  TIP3 40183     43.928 -25.916  22.643  1.00  0.00      SOLV H
ATOM  49619  OH2 TIP3 40184     34.704 -30.947  21.909  1.00  0.00      SOLV O
ATOM  49620  H1  TIP3 40184     35.395 -30.327  21.622  1.00  0.00      SOLV H
ATOM  49621  H2  TIP3 40184     34.870 -31.007  22.858  1.00  0.00      SOLV H
ATOM  49622  OH2 TIP3 40185     39.939 -28.900  23.383  1.00  0.00      SOLV O
ATOM  49623  H1  TIP3 40185     40.040 -28.957  22.424  1.00  0.00      SOLV H
ATOM  49624  H2  TIP3 40185     39.825 -29.851  23.622  1.00  0.00      SOLV H
ATOM  49625  OH2 TIP3 40186     41.159 -28.429  19.114  1.00  0.00      SOLV O
ATOM  49626  H1  TIP3 40186     40.225 -28.227  18.942  1.00  0.00      SOLV H
ATOM  49627  H2  TIP3 40186     41.087 -29.388  19.325  1.00  0.00      SOLV H
ATOM  49628  OH2 TIP3 40187     35.030 -28.448  18.676  1.00  0.00      SOLV O
ATOM  49629  H1  TIP3 40187     35.483 -29.071  19.263  1.00  0.00      SOLV H
ATOM  49630  H2  TIP3 40187     34.992 -27.656  19.251  1.00  0.00      SOLV H
ATOM  49631  OH2 TIP3 40188     38.338 -11.897  19.831  1.00  0.00      SOLV O
ATOM  49632  H1  TIP3 40188     38.447 -12.796  19.432  1.00  0.00      SOLV H
ATOM  49633  H2  TIP3 40188     37.964 -11.401  19.078  1.00  0.00      SOLV H
ATOM  49634  OH2 TIP3 40189     30.135 -31.720  31.349  1.00  0.00      SOLV O
ATOM  49635  H1  TIP3 40189     29.741 -32.495  31.793  1.00  0.00      SOLV H
ATOM  49636  H2  TIP3 40189     30.987 -31.683  31.845  1.00  0.00      SOLV H
ATOM  49637  OH2 TIP3 40190     32.326 -31.787  32.927  1.00  0.00      SOLV O
ATOM  49638  H1  TIP3 40190     33.286 -31.854  32.910  1.00  0.00      SOLV H
ATOM  49639  H2  TIP3 40190     32.063 -32.505  33.538  1.00  0.00      SOLV H
ATOM  49640  OH2 TIP3 40191     40.492 -29.556  33.226  1.00  0.00      SOLV O
ATOM  49641  H1  TIP3 40191     40.633 -30.048  34.061  1.00  0.00      SOLV H
ATOM  49642  H2  TIP3 40191     41.409 -29.328  32.967  1.00  0.00      SOLV H
ATOM  49643  OH2 TIP3 40192     37.972 -13.422  31.989  1.00  0.00      SOLV O
ATOM  49644  H1  TIP3 40192     37.350 -13.733  31.301  1.00  0.00      SOLV H
ATOM  49645  H2  TIP3 40192     37.623 -12.520  32.133  1.00  0.00      SOLV H
ATOM  49646  OH2 TIP3 40193     53.586 -14.480  21.994  1.00  0.00      SOLV O
ATOM  49647  H1  TIP3 40193     53.398 -13.528  21.875  1.00  0.00      SOLV H
ATOM  49648  H2  TIP3 40193     53.188 -14.811  21.178  1.00  0.00      SOLV H
ATOM  49649  OH2 TIP3 40194     52.909 -15.357  25.391  1.00  0.00      SOLV O
ATOM  49650  H1  TIP3 40194     53.108 -15.981  26.103  1.00  0.00      SOLV H
ATOM  49651  H2  TIP3 40194     52.814 -15.933  24.618  1.00  0.00      SOLV H
ATOM  49652  OH2 TIP3 40195     45.728 -18.266  26.997  1.00  0.00      SOLV O
ATOM  49653  H1  TIP3 40195     46.089 -18.997  27.533  1.00  0.00      SOLV H
ATOM  49654  H2  TIP3 40195     46.383 -17.572  27.157  1.00  0.00      SOLV H
ATOM  49655  OH2 TIP3 40196     55.346 -11.300  23.651  1.00  0.00      SOLV O
ATOM  49656  H1  TIP3 40196     55.234 -12.183  24.021  1.00  0.00      SOLV H
ATOM  49657  H2  TIP3 40196     55.292 -10.729  24.430  1.00  0.00      SOLV H
ATOM  49658  OH2 TIP3 40197     45.143 -13.764  25.311  1.00  0.00      SOLV O
ATOM  49659  H1  TIP3 40197     45.263 -14.713  25.098  1.00  0.00      SOLV H
ATOM  49660  H2  TIP3 40197     46.066 -13.516  25.503  1.00  0.00      SOLV H
ATOM  49661  OH2 TIP3 40198     44.258 -21.065  20.775  1.00  0.00      SOLV O
ATOM  49662  H1  TIP3 40198     43.601 -20.354  20.888  1.00  0.00      SOLV H
ATOM  49663  H2  TIP3 40198     43.778 -21.658  20.179  1.00  0.00      SOLV H
ATOM  49664  OH2 TIP3 40199     44.038 -18.718  23.036  1.00  0.00      SOLV O
ATOM  49665  H1  TIP3 40199     44.561 -19.462  23.409  1.00  0.00      SOLV H
ATOM  49666  H2  TIP3 40199     44.716 -18.241  22.539  1.00  0.00      SOLV H
ATOM  49667  OH2 TIP3 40200     50.976  -7.437  24.024  1.00  0.00      SOLV O
ATOM  49668  H1  TIP3 40200     51.712  -7.927  23.592  1.00  0.00      SOLV H
ATOM  49669  H2  TIP3 40200     50.862  -7.938  24.842  1.00  0.00      SOLV H
ATOM  49670  OH2 TIP3 40201     50.513 -13.667  25.895  1.00  0.00      SOLV O
ATOM  49671  H1  TIP3 40201     51.092 -14.169  25.294  1.00  0.00      SOLV H
ATOM  49672  H2  TIP3 40201     51.207 -13.194  26.397  1.00  0.00      SOLV H
ATOM  49673  OH2 TIP3 40202     61.521 -18.712  26.656  1.00  0.00      SOLV O
ATOM  49674  H1  TIP3 40202     61.528 -18.018  27.347  1.00  0.00      SOLV H
ATOM  49675  H2  TIP3 40202     61.843 -18.206  25.890  1.00  0.00      SOLV H
ATOM  49676  OH2 TIP3 40203     55.310 -17.918  26.095  1.00  0.00      SOLV O
ATOM  49677  H1  TIP3 40203     55.889 -18.702  26.133  1.00  0.00      SOLV H
ATOM  49678  H2  TIP3 40203     55.275 -17.766  25.131  1.00  0.00      SOLV H
ATOM  49679  OH2 TIP3 40204     49.618 -21.979  23.366  1.00  0.00      SOLV O
ATOM  49680  H1  TIP3 40204     49.435 -21.139  22.895  1.00  0.00      SOLV H
ATOM  49681  H2  TIP3 40204     49.420 -22.617  22.647  1.00  0.00      SOLV H
ATOM  49682  OH2 TIP3 40205     56.869 -19.184  21.683  1.00  0.00      SOLV O
ATOM  49683  H1  TIP3 40205     57.530 -19.367  22.392  1.00  0.00      SOLV H
ATOM  49684  H2  TIP3 40205     57.366 -18.543  21.146  1.00  0.00      SOLV H
ATOM  49685  OH2 TIP3 40206     45.575 -20.803  23.993  1.00  0.00      SOLV O
ATOM  49686  H1  TIP3 40206     46.343 -21.036  24.551  1.00  0.00      SOLV H
ATOM  49687  H2  TIP3 40206     45.907 -21.100  23.120  1.00  0.00      SOLV H
ATOM  49688  OH2 TIP3 40207     49.855 -17.740  23.492  1.00  0.00      SOLV O
ATOM  49689  H1  TIP3 40207     50.780 -17.896  23.774  1.00  0.00      SOLV H
ATOM  49690  H2  TIP3 40207     49.701 -18.503  22.897  1.00  0.00      SOLV H
ATOM  49691  OH2 TIP3 40208     61.506 -17.139  28.929  1.00  0.00      SOLV O
ATOM  49692  H1  TIP3 40208     60.655 -16.711  28.691  1.00  0.00      SOLV H
ATOM  49693  H2  TIP3 40208     61.415 -17.197  29.890  1.00  0.00      SOLV H
ATOM  49694  OH2 TIP3 40209     48.868 -23.311  27.394  1.00  0.00      SOLV O
ATOM  49695  H1  TIP3 40209     48.358 -22.860  26.695  1.00  0.00      SOLV H
ATOM  49696  H2  TIP3 40209     48.183 -23.402  28.086  1.00  0.00      SOLV H
ATOM  49697  OH2 TIP3 40210     52.361 -12.160  20.988  1.00  0.00      SOLV O
ATOM  49698  H1  TIP3 40210     52.850 -12.112  20.142  1.00  0.00      SOLV H
ATOM  49699  H2  TIP3 40210     51.915 -11.298  21.040  1.00  0.00      SOLV H
ATOM  49700  OH2 TIP3 40211     48.773 -15.272  27.617  1.00  0.00      SOLV O
ATOM  49701  H1  TIP3 40211     47.933 -14.865  27.933  1.00  0.00      SOLV H
ATOM  49702  H2  TIP3 40211     49.217 -14.504  27.211  1.00  0.00      SOLV H
ATOM  49703  OH2 TIP3 40212     58.684 -19.323  23.718  1.00  0.00      SOLV O
ATOM  49704  H1  TIP3 40212     58.664 -20.059  24.341  1.00  0.00      SOLV H
ATOM  49705  H2  TIP3 40212     59.062 -18.605  24.254  1.00  0.00      SOLV H
ATOM  49706  OH2 TIP3 40213     47.793 -21.802  25.353  1.00  0.00      SOLV O
ATOM  49707  H1  TIP3 40213     48.220 -21.062  25.841  1.00  0.00      SOLV H
ATOM  49708  H2  TIP3 40213     48.473 -21.944  24.652  1.00  0.00      SOLV H
ATOM  49709  OH2 TIP3 40214     46.545 -13.938  28.463  1.00  0.00      SOLV O
ATOM  49710  H1  TIP3 40214     46.256 -13.029  28.238  1.00  0.00      SOLV H
ATOM  49711  H2  TIP3 40214     45.705 -14.271  28.850  1.00  0.00      SOLV H
ATOM  49712  OH2 TIP3 40215     42.874 -15.605  19.199  1.00  0.00      SOLV O
ATOM  49713  H1  TIP3 40215     42.613 -15.231  18.338  1.00  0.00      SOLV H
ATOM  49714  H2  TIP3 40215     42.885 -14.829  19.789  1.00  0.00      SOLV H
ATOM  49715  OH2 TIP3 40216     55.260  -9.412  26.086  1.00  0.00      SOLV O
ATOM  49716  H1  TIP3 40216     54.323  -9.700  26.183  1.00  0.00      SOLV H
ATOM  49717  H2  TIP3 40216     55.133  -8.490  25.795  1.00  0.00      SOLV H
ATOM  49718  OH2 TIP3 40217     59.411 -20.373  27.546  1.00  0.00      SOLV O
ATOM  49719  H1  TIP3 40217     58.555 -20.128  27.153  1.00  0.00      SOLV H
ATOM  49720  H2  TIP3 40217     60.044 -19.841  27.019  1.00  0.00      SOLV H
ATOM  49721  OH2 TIP3 40218     53.465 -24.638  24.876  1.00  0.00      SOLV O
ATOM  49722  H1  TIP3 40218     53.546 -25.605  24.780  1.00  0.00      SOLV H
ATOM  49723  H2  TIP3 40218     52.539 -24.564  25.191  1.00  0.00      SOLV H
ATOM  49724  OH2 TIP3 40219     52.961  -8.413  22.457  1.00  0.00      SOLV O
ATOM  49725  H1  TIP3 40219     53.618  -9.065  22.117  1.00  0.00      SOLV H
ATOM  49726  H2  TIP3 40219     53.445  -7.578  22.269  1.00  0.00      SOLV H
ATOM  49727  OH2 TIP3 40220     54.803 -10.040  21.195  1.00  0.00      SOLV O
ATOM  49728  H1  TIP3 40220     54.805 -10.718  20.486  1.00  0.00      SOLV H
ATOM  49729  H2  TIP3 40220     55.097 -10.579  21.959  1.00  0.00      SOLV H
ATOM  49730  OH2 TIP3 40221     56.929 -10.770  29.606  1.00  0.00      SOLV O
ATOM  49731  H1  TIP3 40221     57.109 -11.363  28.843  1.00  0.00      SOLV H
ATOM  49732  H2  TIP3 40221     56.746  -9.919  29.153  1.00  0.00      SOLV H
ATOM  49733  OH2 TIP3 40222     52.689 -15.543  19.383  1.00  0.00      SOLV O
ATOM  49734  H1  TIP3 40222     51.877 -15.058  19.127  1.00  0.00      SOLV H
ATOM  49735  H2  TIP3 40222     53.357 -15.079  18.848  1.00  0.00      SOLV H
ATOM  49736  OH2 TIP3 40223     53.256 -16.911  16.281  1.00  0.00      SOLV O
ATOM  49737  H1  TIP3 40223     53.737 -16.512  17.029  1.00  0.00      SOLV H
ATOM  49738  H2  TIP3 40223     54.001 -17.308  15.789  1.00  0.00      SOLV H
ATOM  49739  OH2 TIP3 40224     59.811 -13.602  27.712  1.00  0.00      SOLV O
ATOM  49740  H1  TIP3 40224     58.915 -13.200  27.708  1.00  0.00      SOLV H
ATOM  49741  H2  TIP3 40224     60.213 -13.126  26.955  1.00  0.00      SOLV H
ATOM  49742  OH2 TIP3 40225     56.380 -15.923  29.430  1.00  0.00      SOLV O
ATOM  49743  H1  TIP3 40225     56.100 -15.215  30.034  1.00  0.00      SOLV H
ATOM  49744  H2  TIP3 40225     55.647 -15.884  28.778  1.00  0.00      SOLV H
ATOM  49745  OH2 TIP3 40226     47.714 -16.378  22.350  1.00  0.00      SOLV O
ATOM  49746  H1  TIP3 40226     47.573 -16.786  21.468  1.00  0.00      SOLV H
ATOM  49747  H2  TIP3 40226     48.544 -16.810  22.640  1.00  0.00      SOLV H
ATOM  49748  OH2 TIP3 40227     47.882 -12.728  25.004  1.00  0.00      SOLV O
ATOM  49749  H1  TIP3 40227     48.004 -13.045  24.098  1.00  0.00      SOLV H
ATOM  49750  H2  TIP3 40227     48.777 -12.860  25.373  1.00  0.00      SOLV H
ATOM  49751  OH2 TIP3 40228     48.447 -17.419  25.935  1.00  0.00      SOLV O
ATOM  49752  H1  TIP3 40228     48.971 -17.273  25.120  1.00  0.00      SOLV H
ATOM  49753  H2  TIP3 40228     48.643 -16.612  26.458  1.00  0.00      SOLV H
ATOM  49754  OH2 TIP3 40229     52.683 -10.029  26.566  1.00  0.00      SOLV O
ATOM  49755  H1  TIP3 40229     52.253  -9.465  27.229  1.00  0.00      SOLV H
ATOM  49756  H2  TIP3 40229     52.612 -10.927  26.952  1.00  0.00      SOLV H
ATOM  49757  OH2 TIP3 40230     48.056 -12.933  30.657  1.00  0.00      SOLV O
ATOM  49758  H1  TIP3 40230     47.286 -12.468  31.068  1.00  0.00      SOLV H
ATOM  49759  H2  TIP3 40230     47.588 -13.329  29.896  1.00  0.00      SOLV H
ATOM  49760  OH2 TIP3 40231     55.180 -15.315  17.984  1.00  0.00      SOLV O
ATOM  49761  H1  TIP3 40231     55.300 -14.615  18.662  1.00  0.00      SOLV H
ATOM  49762  H2  TIP3 40231     55.338 -14.739  17.201  1.00  0.00      SOLV H
ATOM  49763  OH2 TIP3 40232     46.324 -17.626  29.906  1.00  0.00      SOLV O
ATOM  49764  H1  TIP3 40232     46.100 -16.936  30.565  1.00  0.00      SOLV H
ATOM  49765  H2  TIP3 40232     45.430 -17.874  29.608  1.00  0.00      SOLV H
ATOM  49766  OH2 TIP3 40233     50.598  -9.803  21.485  1.00  0.00      SOLV O
ATOM  49767  H1  TIP3 40233     51.169  -9.315  22.096  1.00  0.00      SOLV H
ATOM  49768  H2  TIP3 40233     49.971  -9.141  21.173  1.00  0.00      SOLV H
ATOM  49769  OH2 TIP3 40234     45.627 -12.005  31.291  1.00  0.00      SOLV O
ATOM  49770  H1  TIP3 40234     45.484 -11.441  30.509  1.00  0.00      SOLV H
ATOM  49771  H2  TIP3 40234     44.722 -12.195  31.599  1.00  0.00      SOLV H
ATOM  49772  OH2 TIP3 40235     61.343 -21.897  17.758  1.00  0.00      SOLV O
ATOM  49773  H1  TIP3 40235     60.436 -22.004  18.114  1.00  0.00      SOLV H
ATOM  49774  H2  TIP3 40235     61.340 -20.955  17.498  1.00  0.00      SOLV H
ATOM  49775  OH2 TIP3 40236     47.091 -17.547  19.860  1.00  0.00      SOLV O
ATOM  49776  H1  TIP3 40236     46.578 -17.015  19.219  1.00  0.00      SOLV H
ATOM  49777  H2  TIP3 40236     46.820 -18.439  19.625  1.00  0.00      SOLV H
ATOM  49778  OH2 TIP3 40237     57.597  -7.920  16.222  1.00  0.00      SOLV O
ATOM  49779  H1  TIP3 40237     57.520  -6.950  16.369  1.00  0.00      SOLV H
ATOM  49780  H2  TIP3 40237     58.571  -8.038  16.254  1.00  0.00      SOLV H
ATOM  49781  OH2 TIP3 40238     42.528 -16.652  28.760  1.00  0.00      SOLV O
ATOM  49782  H1  TIP3 40238     42.173 -16.772  27.860  1.00  0.00      SOLV H
ATOM  49783  H2  TIP3 40238     42.997 -17.500  28.918  1.00  0.00      SOLV H
ATOM  49784  OH2 TIP3 40239     41.469 -14.022  25.441  1.00  0.00      SOLV O
ATOM  49785  H1  TIP3 40239     42.430 -13.945  25.518  1.00  0.00      SOLV H
ATOM  49786  H2  TIP3 40239     41.170 -13.400  26.121  1.00  0.00      SOLV H
ATOM  49787  OH2 TIP3 40240     58.476  -7.348  31.360  1.00  0.00      SOLV O
ATOM  49788  H1  TIP3 40240     58.623  -8.297  31.199  1.00  0.00      SOLV H
ATOM  49789  H2  TIP3 40240     57.529  -7.358  31.624  1.00  0.00      SOLV H
ATOM  49790  OH2 TIP3 40241     50.048 -11.001  30.008  1.00  0.00      SOLV O
ATOM  49791  H1  TIP3 40241     49.922 -10.166  30.527  1.00  0.00      SOLV H
ATOM  49792  H2  TIP3 40241     49.271 -11.515  30.303  1.00  0.00      SOLV H
ATOM  49793  OH2 TIP3 40242     49.290  -7.187  19.880  1.00  0.00      SOLV O
ATOM  49794  H1  TIP3 40242     49.228  -7.199  18.907  1.00  0.00      SOLV H
ATOM  49795  H2  TIP3 40242     48.924  -6.321  20.124  1.00  0.00      SOLV H
ATOM  49796  OH2 TIP3 40243     43.556 -10.372  21.793  1.00  0.00      SOLV O
ATOM  49797  H1  TIP3 40243     43.937 -10.638  22.662  1.00  0.00      SOLV H
ATOM  49798  H2  TIP3 40243     43.073 -11.189  21.579  1.00  0.00      SOLV H
ATOM  49799  OH2 TIP3 40244     52.280  -6.940  16.816  1.00  0.00      SOLV O
ATOM  49800  H1  TIP3 40244     53.043  -7.409  16.415  1.00  0.00      SOLV H
ATOM  49801  H2  TIP3 40244     52.443  -7.074  17.772  1.00  0.00      SOLV H
ATOM  49802  OH2 TIP3 40245     52.082  -7.066  19.605  1.00  0.00      SOLV O
ATOM  49803  H1  TIP3 40245     51.170  -7.335  19.837  1.00  0.00      SOLV H
ATOM  49804  H2  TIP3 40245     52.601  -7.656  20.175  1.00  0.00      SOLV H
ATOM  49805  OH2 TIP3 40246     58.544 -16.449  31.665  1.00  0.00      SOLV O
ATOM  49806  H1  TIP3 40246     57.913 -16.221  30.966  1.00  0.00      SOLV H
ATOM  49807  H2  TIP3 40246     58.892 -17.303  31.345  1.00  0.00      SOLV H
ATOM  49808  OH2 TIP3 40247     44.188 -14.615  29.618  1.00  0.00      SOLV O
ATOM  49809  H1  TIP3 40247     44.567 -14.899  30.474  1.00  0.00      SOLV H
ATOM  49810  H2  TIP3 40247     43.602 -15.358  29.380  1.00  0.00      SOLV H
ATOM  49811  OH2 TIP3 40248     50.721 -24.637  25.648  1.00  0.00      SOLV O
ATOM  49812  H1  TIP3 40248     49.937 -25.006  25.188  1.00  0.00      SOLV H
ATOM  49813  H2  TIP3 40248     50.280 -23.947  26.175  1.00  0.00      SOLV H
ATOM  49814  OH2 TIP3 40249     55.218 -23.324  29.045  1.00  0.00      SOLV O
ATOM  49815  H1  TIP3 40249     55.786 -23.684  29.753  1.00  0.00      SOLV H
ATOM  49816  H2  TIP3 40249     54.366 -23.791  29.184  1.00  0.00      SOLV H
ATOM  49817  OH2 TIP3 40250     56.949 -18.711  29.867  1.00  0.00      SOLV O
ATOM  49818  H1  TIP3 40250     56.349 -19.041  30.570  1.00  0.00      SOLV H
ATOM  49819  H2  TIP3 40250     56.583 -17.831  29.664  1.00  0.00      SOLV H
ATOM  49820  OH2 TIP3 40251     56.117 -14.095  15.669  1.00  0.00      SOLV O
ATOM  49821  H1  TIP3 40251     56.154 -14.052  14.697  1.00  0.00      SOLV H
ATOM  49822  H2  TIP3 40251     56.668 -13.343  15.940  1.00  0.00      SOLV H
ATOM  49823  OH2 TIP3 40252     54.010 -21.129  16.417  1.00  0.00      SOLV O
ATOM  49824  H1  TIP3 40252     53.576 -21.390  17.247  1.00  0.00      SOLV H
ATOM  49825  H2  TIP3 40252     53.900 -21.948  15.899  1.00  0.00      SOLV H
ATOM  49826  OH2 TIP3 40253     49.034 -19.901  26.897  1.00  0.00      SOLV O
ATOM  49827  H1  TIP3 40253     48.349 -19.987  27.588  1.00  0.00      SOLV H
ATOM  49828  H2  TIP3 40253     48.833 -19.008  26.532  1.00  0.00      SOLV H
ATOM  49829  OH2 TIP3 40254     49.075 -19.826  21.791  1.00  0.00      SOLV O
ATOM  49830  H1  TIP3 40254     48.202 -20.237  21.632  1.00  0.00      SOLV H
ATOM  49831  H2  TIP3 40254     49.484 -19.924  20.902  1.00  0.00      SOLV H
ATOM  49832  OH2 TIP3 40255     54.120 -17.589  20.515  1.00  0.00      SOLV O
ATOM  49833  H1  TIP3 40255     53.515 -16.869  20.225  1.00  0.00      SOLV H
ATOM  49834  H2  TIP3 40255     54.853 -17.468  19.887  1.00  0.00      SOLV H
ATOM  49835  OH2 TIP3 40256     53.158 -17.566  32.024  1.00  0.00      SOLV O
ATOM  49836  H1  TIP3 40256     52.980 -18.499  32.276  1.00  0.00      SOLV H
ATOM  49837  H2  TIP3 40256     54.064 -17.450  32.355  1.00  0.00      SOLV H
ATOM  49838  OH2 TIP3 40257     55.159 -17.708  23.327  1.00  0.00      SOLV O
ATOM  49839  H1  TIP3 40257     54.727 -17.213  22.603  1.00  0.00      SOLV H
ATOM  49840  H2  TIP3 40257     55.658 -18.362  22.790  1.00  0.00      SOLV H
ATOM  49841  OH2 TIP3 40258     46.812 -20.407  28.552  1.00  0.00      SOLV O
ATOM  49842  H1  TIP3 40258     46.792 -19.970  29.416  1.00  0.00      SOLV H
ATOM  49843  H2  TIP3 40258     46.759 -21.350  28.796  1.00  0.00      SOLV H
ATOM  49844  OH2 TIP3 40259     50.817 -21.845  15.261  1.00  0.00      SOLV O
ATOM  49845  H1  TIP3 40259     50.604 -22.159  16.161  1.00  0.00      SOLV H
ATOM  49846  H2  TIP3 40259     49.972 -21.460  14.981  1.00  0.00      SOLV H
ATOM  49847  OH2 TIP3 40260     44.626 -24.309  22.484  1.00  0.00      SOLV O
ATOM  49848  H1  TIP3 40260     45.222 -24.102  23.233  1.00  0.00      SOLV H
ATOM  49849  H2  TIP3 40260     45.232 -24.449  21.741  1.00  0.00      SOLV H
ATOM  49850  OH2 TIP3 40261     45.435 -23.275  17.870  1.00  0.00      SOLV O
ATOM  49851  H1  TIP3 40261     45.932 -22.595  17.362  1.00  0.00      SOLV H
ATOM  49852  H2  TIP3 40261     44.671 -22.738  18.159  1.00  0.00      SOLV H
ATOM  49853  OH2 TIP3 40262     53.987 -16.487  27.957  1.00  0.00      SOLV O
ATOM  49854  H1  TIP3 40262     54.514 -16.985  27.291  1.00  0.00      SOLV H
ATOM  49855  H2  TIP3 40262     53.648 -17.220  28.504  1.00  0.00      SOLV H
ATOM  49856  OH2 TIP3 40263     52.360 -21.237  22.744  1.00  0.00      SOLV O
ATOM  49857  H1  TIP3 40263     51.477 -21.527  23.038  1.00  0.00      SOLV H
ATOM  49858  H2  TIP3 40263     52.860 -21.253  23.574  1.00  0.00      SOLV H
ATOM  49859  OH2 TIP3 40264     46.873 -21.525  21.637  1.00  0.00      SOLV O
ATOM  49860  H1  TIP3 40264     46.003 -21.542  21.180  1.00  0.00      SOLV H
ATOM  49861  H2  TIP3 40264     47.358 -22.270  21.238  1.00  0.00      SOLV H
ATOM  49862  OH2 TIP3 40265     50.149 -20.252  19.298  1.00  0.00      SOLV O
ATOM  49863  H1  TIP3 40265     51.075 -19.947  19.394  1.00  0.00      SOLV H
ATOM  49864  H2  TIP3 40265     49.847 -19.818  18.475  1.00  0.00      SOLV H
ATOM  49865  OH2 TIP3 40266     56.649 -20.402  25.989  1.00  0.00      SOLV O
ATOM  49866  H1  TIP3 40266     56.042 -20.605  26.731  1.00  0.00      SOLV H
ATOM  49867  H2  TIP3 40266     56.268 -20.944  25.278  1.00  0.00      SOLV H
ATOM  49868  OH2 TIP3 40267     48.800 -19.626  16.883  1.00  0.00      SOLV O
ATOM  49869  H1  TIP3 40267     48.311 -20.004  16.129  1.00  0.00      SOLV H
ATOM  49870  H2  TIP3 40267     49.407 -19.022  16.410  1.00  0.00      SOLV H
ATOM  49871  OH2 TIP3 40268     54.549  -4.665  32.366  1.00  0.00      SOLV O
ATOM  49872  H1  TIP3 40268     54.680  -4.218  31.508  1.00  0.00      SOLV H
ATOM  49873  H2  TIP3 40268     55.124  -4.142  32.952  1.00  0.00      SOLV H
ATOM  49874  OH2 TIP3 40269     45.444 -15.776  31.841  1.00  0.00      SOLV O
ATOM  49875  H1  TIP3 40269     46.030 -15.343  32.488  1.00  0.00      SOLV H
ATOM  49876  H2  TIP3 40269     44.668 -15.973  32.401  1.00  0.00      SOLV H
ATOM  49877  OH2 TIP3 40270     52.450 -18.307  24.607  1.00  0.00      SOLV O
ATOM  49878  H1  TIP3 40270     53.307 -18.387  24.159  1.00  0.00      SOLV H
ATOM  49879  H2  TIP3 40270     52.579 -18.853  25.400  1.00  0.00      SOLV H
ATOM  49880  OH2 TIP3 40271     49.116 -23.409  21.083  1.00  0.00      SOLV O
ATOM  49881  H1  TIP3 40271     48.971 -24.367  21.205  1.00  0.00      SOLV H
ATOM  49882  H2  TIP3 40271     49.889 -23.385  20.502  1.00  0.00      SOLV H
ATOM  49883  OH2 TIP3 40272     51.854 -20.186  27.098  1.00  0.00      SOLV O
ATOM  49884  H1  TIP3 40272     50.915 -19.920  27.056  1.00  0.00      SOLV H
ATOM  49885  H2  TIP3 40272     52.215 -19.643  27.825  1.00  0.00      SOLV H
ATOM  49886  OH2 TIP3 40273     50.285 -14.244  18.829  1.00  0.00      SOLV O
ATOM  49887  H1  TIP3 40273     49.712 -14.937  18.452  1.00  0.00      SOLV H
ATOM  49888  H2  TIP3 40273     49.963 -14.179  19.760  1.00  0.00      SOLV H
ATOM  49889  OH2 TIP3 40274     57.326 -12.477  27.500  1.00  0.00      SOLV O
ATOM  49890  H1  TIP3 40274     57.645 -11.792  26.869  1.00  0.00      SOLV H
ATOM  49891  H2  TIP3 40274     56.601 -12.902  26.992  1.00  0.00      SOLV H
ATOM  49892  OH2 TIP3 40275     56.327 -19.718  16.906  1.00  0.00      SOLV O
ATOM  49893  H1  TIP3 40275     55.390 -19.953  16.729  1.00  0.00      SOLV H
ATOM  49894  H2  TIP3 40275     56.265 -18.862  17.385  1.00  0.00      SOLV H
ATOM  49895  OH2 TIP3 40276     51.650 -13.391  29.934  1.00  0.00      SOLV O
ATOM  49896  H1  TIP3 40276     51.548 -13.843  30.776  1.00  0.00      SOLV H
ATOM  49897  H2  TIP3 40276     51.088 -12.600  30.037  1.00  0.00      SOLV H
ATOM  49898  OH2 TIP3 40277     56.379 -17.648  18.632  1.00  0.00      SOLV O
ATOM  49899  H1  TIP3 40277     57.245 -17.461  19.045  1.00  0.00      SOLV H
ATOM  49900  H2  TIP3 40277     56.108 -16.758  18.307  1.00  0.00      SOLV H
ATOM  49901  OH2 TIP3 40278     45.951 -16.359  24.541  1.00  0.00      SOLV O
ATOM  49902  H1  TIP3 40278     46.554 -16.274  23.774  1.00  0.00      SOLV H
ATOM  49903  H2  TIP3 40278     46.358 -17.092  25.024  1.00  0.00      SOLV H
ATOM  49904  OH2 TIP3 40279     51.443 -12.114  17.521  1.00  0.00      SOLV O
ATOM  49905  H1  TIP3 40279     51.118 -11.385  18.081  1.00  0.00      SOLV H
ATOM  49906  H2  TIP3 40279     51.255 -12.886  18.086  1.00  0.00      SOLV H
ATOM  49907  OH2 TIP3 40280     43.724 -18.857  29.837  1.00  0.00      SOLV O
ATOM  49908  H1  TIP3 40280     43.877 -19.220  30.731  1.00  0.00      SOLV H
ATOM  49909  H2  TIP3 40280     43.278 -19.592  29.382  1.00  0.00      SOLV H
ATOM  49910  OH2 TIP3 40281     50.471 -16.946  32.027  1.00  0.00      SOLV O
ATOM  49911  H1  TIP3 40281     50.169 -17.338  31.188  1.00  0.00      SOLV H
ATOM  49912  H2  TIP3 40281     51.444 -16.990  31.906  1.00  0.00      SOLV H
ATOM  49913  OH2 TIP3 40282     52.911 -10.420  29.925  1.00  0.00      SOLV O
ATOM  49914  H1  TIP3 40282     51.967 -10.564  29.747  1.00  0.00      SOLV H
ATOM  49915  H2  TIP3 40282     52.874 -10.073  30.841  1.00  0.00      SOLV H
ATOM  49916  OH2 TIP3 40283     60.802 -15.771  18.378  1.00  0.00      SOLV O
ATOM  49917  H1  TIP3 40283     60.369 -16.144  17.574  1.00  0.00      SOLV H
ATOM  49918  H2  TIP3 40283     60.637 -14.825  18.182  1.00  0.00      SOLV H
ATOM  49919  OH2 TIP3 40284     59.067 -10.245  31.149  1.00  0.00      SOLV O
ATOM  49920  H1  TIP3 40284     58.149 -10.384  30.818  1.00  0.00      SOLV H
ATOM  49921  H2  TIP3 40284     59.546 -10.227  30.289  1.00  0.00      SOLV H
ATOM  49922  OH2 TIP3 40285     56.357  -8.096  18.717  1.00  0.00      SOLV O
ATOM  49923  H1  TIP3 40285     56.231  -8.975  19.111  1.00  0.00      SOLV H
ATOM  49924  H2  TIP3 40285     56.814  -8.300  17.883  1.00  0.00      SOLV H
ATOM  49925  OH2 TIP3 40286     55.458 -13.949  25.920  1.00  0.00      SOLV O
ATOM  49926  H1  TIP3 40286     54.597 -14.337  25.673  1.00  0.00      SOLV H
ATOM  49927  H2  TIP3 40286     56.055 -14.466  25.340  1.00  0.00      SOLV H
ATOM  49928  OH2 TIP3 40287     47.051 -12.297  21.935  1.00  0.00      SOLV O
ATOM  49929  H1  TIP3 40287     47.163 -11.369  21.671  1.00  0.00      SOLV H
ATOM  49930  H2  TIP3 40287     46.138 -12.466  21.682  1.00  0.00      SOLV H
ATOM  49931  OH2 TIP3 40288     44.767 -18.619  16.413  1.00  0.00      SOLV O
ATOM  49932  H1  TIP3 40288     45.078 -17.838  16.916  1.00  0.00      SOLV H
ATOM  49933  H2  TIP3 40288     43.903 -18.793  16.844  1.00  0.00      SOLV H
ATOM  49934  OH2 TIP3 40289     49.026 -14.126  21.262  1.00  0.00      SOLV O
ATOM  49935  H1  TIP3 40289     48.530 -13.335  21.545  1.00  0.00      SOLV H
ATOM  49936  H2  TIP3 40289     48.600 -14.820  21.791  1.00  0.00      SOLV H
ATOM  49937  OH2 TIP3 40290     48.109  -9.930  27.792  1.00  0.00      SOLV O
ATOM  49938  H1  TIP3 40290     48.325  -8.995  27.649  1.00  0.00      SOLV H
ATOM  49939  H2  TIP3 40290     48.764 -10.171  28.468  1.00  0.00      SOLV H
ATOM  49940  OH2 TIP3 40291     46.150  -9.692  20.904  1.00  0.00      SOLV O
ATOM  49941  H1  TIP3 40291     45.229  -9.876  21.166  1.00  0.00      SOLV H
ATOM  49942  H2  TIP3 40291     46.294  -8.811  21.295  1.00  0.00      SOLV H
ATOM  49943  OH2 TIP3 40292     52.723 -12.656  27.487  1.00  0.00      SOLV O
ATOM  49944  H1  TIP3 40292     52.485 -12.982  28.381  1.00  0.00      SOLV H
ATOM  49945  H2  TIP3 40292     53.597 -13.050  27.355  1.00  0.00      SOLV H
ATOM  49946  OH2 TIP3 40293     53.923  -7.377  29.854  1.00  0.00      SOLV O
ATOM  49947  H1  TIP3 40293     53.326  -8.019  29.428  1.00  0.00      SOLV H
ATOM  49948  H2  TIP3 40293     53.800  -6.591  29.277  1.00  0.00      SOLV H
ATOM  49949  OH2 TIP3 40294     57.444  -5.223  16.856  1.00  0.00      SOLV O
ATOM  49950  H1  TIP3 40294     57.822  -4.351  16.644  1.00  0.00      SOLV H
ATOM  49951  H2  TIP3 40294     56.531  -4.943  17.074  1.00  0.00      SOLV H
ATOM  49952  OH2 TIP3 40295     46.820 -23.294  29.330  1.00  0.00      SOLV O
ATOM  49953  H1  TIP3 40295     45.860 -23.409  29.233  1.00  0.00      SOLV H
ATOM  49954  H2  TIP3 40295     47.071 -24.096  29.819  1.00  0.00      SOLV H
ATOM  49955  OH2 TIP3 40296     42.599 -12.362  27.748  1.00  0.00      SOLV O
ATOM  49956  H1  TIP3 40296     43.252 -13.072  27.835  1.00  0.00      SOLV H
ATOM  49957  H2  TIP3 40296     42.793 -11.856  28.548  1.00  0.00      SOLV H
ATOM  49958  OH2 TIP3 40297     48.559 -11.820  14.962  1.00  0.00      SOLV O
ATOM  49959  H1  TIP3 40297     49.202 -12.452  14.590  1.00  0.00      SOLV H
ATOM  49960  H2  TIP3 40297     48.428 -12.205  15.850  1.00  0.00      SOLV H
ATOM  49961  OH2 TIP3 40298     47.616 -12.569  17.569  1.00  0.00      SOLV O
ATOM  49962  H1  TIP3 40298     48.315 -12.913  18.149  1.00  0.00      SOLV H
ATOM  49963  H2  TIP3 40298     47.548 -11.640  17.874  1.00  0.00      SOLV H
ATOM  49964  OH2 TIP3 40299     45.333 -16.364  18.069  1.00  0.00      SOLV O
ATOM  49965  H1  TIP3 40299     44.537 -16.162  18.599  1.00  0.00      SOLV H
ATOM  49966  H2  TIP3 40299     45.559 -15.484  17.723  1.00  0.00      SOLV H
ATOM  49967  OH2 TIP3 40300     55.233 -20.659  28.359  1.00  0.00      SOLV O
ATOM  49968  H1  TIP3 40300     55.929 -20.336  28.950  1.00  0.00      SOLV H
ATOM  49969  H2  TIP3 40300     55.174 -21.609  28.595  1.00  0.00      SOLV H
ATOM  49970  OH2 TIP3 40301     56.183 -20.851  19.523  1.00  0.00      SOLV O
ATOM  49971  H1  TIP3 40301     56.207 -20.363  18.678  1.00  0.00      SOLV H
ATOM  49972  H2  TIP3 40301     56.381 -20.142  20.170  1.00  0.00      SOLV H
ATOM  49973  OH2 TIP3 40302     49.824 -10.042  18.297  1.00  0.00      SOLV O
ATOM  49974  H1  TIP3 40302     48.869  -9.887  18.330  1.00  0.00      SOLV H
ATOM  49975  H2  TIP3 40302     50.122  -9.414  17.628  1.00  0.00      SOLV H
ATOM  49976  OH2 TIP3 40303     52.785 -19.977  20.233  1.00  0.00      SOLV O
ATOM  49977  H1  TIP3 40303     53.327 -19.162  20.337  1.00  0.00      SOLV H
ATOM  49978  H2  TIP3 40303     52.655 -20.245  21.166  1.00  0.00      SOLV H
ATOM  49979  OH2 TIP3 40304     53.104 -18.750  29.308  1.00  0.00      SOLV O
ATOM  49980  H1  TIP3 40304     53.011 -18.398  30.210  1.00  0.00      SOLV H
ATOM  49981  H2  TIP3 40304     53.826 -19.397  29.394  1.00  0.00      SOLV H
ATOM  49982  OH2 TIP3 40305     54.508 -22.523  21.023  1.00  0.00      SOLV O
ATOM  49983  H1  TIP3 40305     54.145 -21.971  21.739  1.00  0.00      SOLV H
ATOM  49984  H2  TIP3 40305     55.103 -21.878  20.575  1.00  0.00      SOLV H
ATOM  49985  OH2 TIP3 40306     47.010  -9.960  18.230  1.00  0.00      SOLV O
ATOM  49986  H1  TIP3 40306     46.818  -9.095  17.809  1.00  0.00      SOLV H
ATOM  49987  H2  TIP3 40306     46.735  -9.803  19.159  1.00  0.00      SOLV H
ATOM  49988  OH2 TIP3 40307     50.159 -22.791  17.793  1.00  0.00      SOLV O
ATOM  49989  H1  TIP3 40307     49.909 -21.998  18.301  1.00  0.00      SOLV H
ATOM  49990  H2  TIP3 40307     51.104 -22.864  18.053  1.00  0.00      SOLV H
ATOM  49991  OH2 TIP3 40308     59.599 -18.744  30.341  1.00  0.00      SOLV O
ATOM  49992  H1  TIP3 40308     58.644 -18.911  30.173  1.00  0.00      SOLV H
ATOM  49993  H2  TIP3 40308     59.931 -18.813  29.433  1.00  0.00      SOLV H
ATOM  49994  OH2 TIP3 40309     56.959 -15.699  24.303  1.00  0.00      SOLV O
ATOM  49995  H1  TIP3 40309     56.373 -16.412  23.998  1.00  0.00      SOLV H
ATOM  49996  H2  TIP3 40309     57.697 -16.193  24.720  1.00  0.00      SOLV H
ATOM  49997  OH2 TIP3 40310     45.109 -13.687  16.741  1.00  0.00      SOLV O
ATOM  49998  H1  TIP3 40310     45.609 -12.997  17.212  1.00  0.00      SOLV H
ATOM  49999  H2  TIP3 40310     45.823 -14.015  16.155  1.00  0.00      SOLV H
ATOM  50000  OH2 TIP3 40311     45.834 -21.170  16.190  1.00  0.00      SOLV O
ATOM  50001  H1  TIP3 40311     45.634 -20.219  16.292  1.00  0.00      SOLV H
ATOM  50002  H2  TIP3 40311     45.142 -21.462  15.591  1.00  0.00      SOLV H
ATOM  50003  OH2 TIP3 40312     54.937  -6.568  25.959  1.00  0.00      SOLV O
ATOM  50004  H1  TIP3 40312     54.594  -5.984  25.252  1.00  0.00      SOLV H
ATOM  50005  H2  TIP3 40312     55.847  -6.202  26.034  1.00  0.00      SOLV H
ATOM  50006  OH2 TIP3 40313     48.354 -25.715  24.696  1.00  0.00      SOLV O
ATOM  50007  H1  TIP3 40313     48.274 -25.816  23.723  1.00  0.00      SOLV H
ATOM  50008  H2  TIP3 40313     48.312 -26.645  25.001  1.00  0.00      SOLV H
ATOM  50009  OH2 TIP3 40314     42.815 -13.005  20.780  1.00  0.00      SOLV O
ATOM  50010  H1  TIP3 40314     41.861 -12.912  20.889  1.00  0.00      SOLV H
ATOM  50011  H2  TIP3 40314     42.961 -12.474  19.979  1.00  0.00      SOLV H
ATOM  50012  OH2 TIP3 40315     41.140 -10.700  32.325  1.00  0.00      SOLV O
ATOM  50013  H1  TIP3 40315     41.906 -10.706  32.937  1.00  0.00      SOLV H
ATOM  50014  H2  TIP3 40315     41.156 -11.617  32.000  1.00  0.00      SOLV H
ATOM  50015  OH2 TIP3 40316     45.852 -10.492  33.929  1.00  0.00      SOLV O
ATOM  50016  H1  TIP3 40316     46.801 -10.406  34.079  1.00  0.00      SOLV H
ATOM  50017  H2  TIP3 40316     45.837 -10.267  32.973  1.00  0.00      SOLV H
ATOM  50018  OH2 TIP3 40317     49.997  -9.393  15.346  1.00  0.00      SOLV O
ATOM  50019  H1  TIP3 40317     49.610 -10.287  15.280  1.00  0.00      SOLV H
ATOM  50020  H2  TIP3 40317     50.801  -9.507  14.812  1.00  0.00      SOLV H
ATOM  50021  OH2 TIP3 40318     52.695  -9.669  32.566  1.00  0.00      SOLV O
ATOM  50022  H1  TIP3 40318     52.598 -10.549  32.989  1.00  0.00      SOLV H
ATOM  50023  H2  TIP3 40318     53.282  -9.191  33.178  1.00  0.00      SOLV H
ATOM  50024  OH2 TIP3 40319     54.366  -8.107  15.409  1.00  0.00      SOLV O
ATOM  50025  H1  TIP3 40319     54.990  -8.574  15.978  1.00  0.00      SOLV H
ATOM  50026  H2  TIP3 40319     54.971  -7.696  14.759  1.00  0.00      SOLV H
ATOM  50027  OH2 TIP3 40320     43.189 -16.649  33.166  1.00  0.00      SOLV O
ATOM  50028  H1  TIP3 40320     43.595 -17.499  32.911  1.00  0.00      SOLV H
ATOM  50029  H2  TIP3 40320     42.419 -16.621  32.556  1.00  0.00      SOLV H
ATOM  50030  OH2 TIP3 40321     47.105 -14.997  15.204  1.00  0.00      SOLV O
ATOM  50031  H1  TIP3 40321     47.554 -15.504  15.902  1.00  0.00      SOLV H
ATOM  50032  H2  TIP3 40321     47.896 -14.694  14.699  1.00  0.00      SOLV H
ATOM  50033  OH2 TIP3 40322     49.355 -14.447  32.637  1.00  0.00      SOLV O
ATOM  50034  H1  TIP3 40322     49.079 -14.100  31.762  1.00  0.00      SOLV H
ATOM  50035  H2  TIP3 40322     49.850 -15.260  32.397  1.00  0.00      SOLV H
ATOM  50036  OH2 TIP3 40323     51.825 -12.026  14.885  1.00  0.00      SOLV O
ATOM  50037  H1  TIP3 40323     51.777 -12.012  15.875  1.00  0.00      SOLV H
ATOM  50038  H2  TIP3 40323     52.100 -12.956  14.754  1.00  0.00      SOLV H
ATOM  50039  OH2 TIP3 40324     54.853 -12.618  30.087  1.00  0.00      SOLV O
ATOM  50040  H1  TIP3 40324     55.505 -11.914  29.903  1.00  0.00      SOLV H
ATOM  50041  H2  TIP3 40324     54.023 -12.126  29.953  1.00  0.00      SOLV H
ATOM  50042  OH2 TIP3 40325     44.874 -19.009  32.572  1.00  0.00      SOLV O
ATOM  50043  H1  TIP3 40325     45.712 -19.471  32.454  1.00  0.00      SOLV H
ATOM  50044  H2  TIP3 40325     44.831 -18.924  33.544  1.00  0.00      SOLV H
ATOM  50045  OH2 TIP3 40326     48.848 -16.350  17.564  1.00  0.00      SOLV O
ATOM  50046  H1  TIP3 40326     48.650 -17.016  18.237  1.00  0.00      SOLV H
ATOM  50047  H2  TIP3 40326     49.473 -16.834  16.983  1.00  0.00      SOLV H
ATOM  50048  OH2 TIP3 40327     48.973 -18.668  29.961  1.00  0.00      SOLV O
ATOM  50049  H1  TIP3 40327     48.111 -18.204  30.008  1.00  0.00      SOLV H
ATOM  50050  H2  TIP3 40327     49.457 -18.118  29.310  1.00  0.00      SOLV H
ATOM  50051  OH2 TIP3 40328     50.540 -17.761  15.849  1.00  0.00      SOLV O
ATOM  50052  H1  TIP3 40328     50.470 -17.604  14.885  1.00  0.00      SOLV H
ATOM  50053  H2  TIP3 40328     51.456 -17.451  16.022  1.00  0.00      SOLV H
ATOM  50054  OH2 TIP3 40329     52.909 -14.515  33.458  1.00  0.00      SOLV O
ATOM  50055  H1  TIP3 40329     53.764 -14.332  33.041  1.00  0.00      SOLV H
ATOM  50056  H2  TIP3 40329     53.030 -15.418  33.785  1.00  0.00      SOLV H
ATOM  50057  OH2 TIP3 40330     58.605 -12.413  15.284  1.00  0.00      SOLV O
ATOM  50058  H1  TIP3 40330     58.521 -12.762  14.380  1.00  0.00      SOLV H
ATOM  50059  H2  TIP3 40330     58.197 -11.529  15.168  1.00  0.00      SOLV H
ATOM  50060  OH2 TIP3 40331     50.310 -20.930  30.978  1.00  0.00      SOLV O
ATOM  50061  H1  TIP3 40331     50.587 -21.551  30.275  1.00  0.00      SOLV H
ATOM  50062  H2  TIP3 40331     49.925 -20.197  30.454  1.00  0.00      SOLV H
ATOM  50063  OH2 TIP3 40332     51.137 -22.402  28.594  1.00  0.00      SOLV O
ATOM  50064  H1  TIP3 40332     51.484 -21.740  27.957  1.00  0.00      SOLV H
ATOM  50065  H2  TIP3 40332     50.324 -22.706  28.137  1.00  0.00      SOLV H
ATOM  50066  OH2 TIP3 40333     50.724 -16.809  28.764  1.00  0.00      SOLV O
ATOM  50067  H1  TIP3 40333     51.556 -16.564  28.336  1.00  0.00      SOLV H
ATOM  50068  H2  TIP3 40333     50.117 -16.125  28.413  1.00  0.00      SOLV H
ATOM  50069  OH2 TIP3 40334     55.621 -17.395  33.776  1.00  0.00      SOLV O
ATOM  50070  H1  TIP3 40334     56.196 -18.159  33.618  1.00  0.00      SOLV H
ATOM  50071  H2  TIP3 40334     56.242 -16.661  33.656  1.00  0.00      SOLV H
ATOM  50072  OH2 TIP3 40335     55.988 -14.266  31.877  1.00  0.00      SOLV O
ATOM  50073  H1  TIP3 40335     55.461 -13.687  31.275  1.00  0.00      SOLV H
ATOM  50074  H2  TIP3 40335     56.880 -13.884  31.711  1.00  0.00      SOLV H
ATOM  50075  OH2 TIP3 40336     48.453 -20.478  33.050  1.00  0.00      SOLV O
ATOM  50076  H1  TIP3 40336     47.897 -21.252  32.830  1.00  0.00      SOLV H
ATOM  50077  H2  TIP3 40336     49.045 -20.447  32.273  1.00  0.00      SOLV H
ATOM  50078  OH2 TIP3 40337     52.750 -24.580  28.968  1.00  0.00      SOLV O
ATOM  50079  H1  TIP3 40337     52.192 -23.780  28.837  1.00  0.00      SOLV H
ATOM  50080  H2  TIP3 40337     52.217 -25.262  28.511  1.00  0.00      SOLV H
ATOM  50081  OH2 TIP3 40338     52.541 -20.151  32.520  1.00  0.00      SOLV O
ATOM  50082  H1  TIP3 40338     52.310 -20.538  33.383  1.00  0.00      SOLV H
ATOM  50083  H2  TIP3 40338     51.787 -20.481  31.986  1.00  0.00      SOLV H
ATOM  50084  OH2 TIP3 40339     55.277 -19.920  31.625  1.00  0.00      SOLV O
ATOM  50085  H1  TIP3 40339     54.413 -20.259  31.921  1.00  0.00      SOLV H
ATOM  50086  H2  TIP3 40339     55.899 -20.363  32.239  1.00  0.00      SOLV H
ATOM  50087  OH2 TIP3 40340     57.298 -20.678  33.475  1.00  0.00      SOLV O
ATOM  50088  H1  TIP3 40340     57.547 -21.627  33.466  1.00  0.00      SOLV H
ATOM  50089  H2  TIP3 40340     56.999 -20.538  34.398  1.00  0.00      SOLV H
ATOM  50090  OH2 TIP3 40341     47.277 -22.952  32.645  1.00  0.00      SOLV O
ATOM  50091  H1  TIP3 40341     47.632 -23.650  32.064  1.00  0.00      SOLV H
ATOM  50092  H2  TIP3 40341     47.454 -23.340  33.526  1.00  0.00      SOLV H
ATOM  50093  OH2 TIP3 40342     53.169 -25.064  31.627  1.00  0.00      SOLV O
ATOM  50094  H1  TIP3 40342     53.981 -25.610  31.591  1.00  0.00      SOLV H
ATOM  50095  H2  TIP3 40342     52.976 -24.966  30.672  1.00  0.00      SOLV H
ATOM  50096  OH2 TIP3 40343     53.029 -23.401  33.789  1.00  0.00      SOLV O
ATOM  50097  H1  TIP3 40343     53.073 -23.925  32.956  1.00  0.00      SOLV H
ATOM  50098  H2  TIP3 40343     52.211 -22.880  33.666  1.00  0.00      SOLV H
ATOM  50099  OH2 TIP3 40344     46.800  -7.569  16.905  1.00  0.00      SOLV O
ATOM  50100  H1  TIP3 40344     47.764  -7.421  17.009  1.00  0.00      SOLV H
ATOM  50101  H2  TIP3 40344     46.644  -6.952  16.163  1.00  0.00      SOLV H
ATOM  50102  OH2 TIP3 40345     42.597 -14.824  16.405  1.00  0.00      SOLV O
ATOM  50103  H1  TIP3 40345     43.468 -14.380  16.508  1.00  0.00      SOLV H
ATOM  50104  H2  TIP3 40345     42.820 -15.492  15.721  1.00  0.00      SOLV H
ATOM  50105  OH2 TIP3 40346     39.763 -10.167  21.405  1.00  0.00      SOLV O
ATOM  50106  H1  TIP3 40346     39.274 -10.810  20.844  1.00  0.00      SOLV H
ATOM  50107  H2  TIP3 40346     40.170 -10.779  22.062  1.00  0.00      SOLV H
ATOM  50108  OH2 TIP3 40347     40.968 -11.786  23.200  1.00  0.00      SOLV O
ATOM  50109  H1  TIP3 40347     41.013 -12.716  23.465  1.00  0.00      SOLV H
ATOM  50110  H2  TIP3 40347     41.266 -11.359  24.027  1.00  0.00      SOLV H
ATOM  50111  OH2 TIP3 40348     57.218  -5.133  26.274  1.00  0.00      SOLV O
ATOM  50112  H1  TIP3 40348     57.304  -4.991  27.231  1.00  0.00      SOLV H
ATOM  50113  H2  TIP3 40348     57.853  -4.497  25.912  1.00  0.00      SOLV H
ATOM  50114  OH2 TIP3 40349     56.988  -5.686  29.094  1.00  0.00      SOLV O
ATOM  50115  H1  TIP3 40349     56.783  -6.566  28.716  1.00  0.00      SOLV H
ATOM  50116  H2  TIP3 40349     57.671  -5.936  29.732  1.00  0.00      SOLV H
ATOM  50117  OH2 TIP3 40350     56.975 -10.277  33.820  1.00  0.00      SOLV O
ATOM  50118  H1  TIP3 40350     56.109 -10.495  34.211  1.00  0.00      SOLV H
ATOM  50119  H2  TIP3 40350     57.143  -9.380  34.171  1.00  0.00      SOLV H
ATOM  50120  OH2 TIP3 40351     58.955 -11.378  19.150  1.00  0.00      SOLV O
ATOM  50121  H1  TIP3 40351     59.517 -10.645  19.444  1.00  0.00      SOLV H
ATOM  50122  H2  TIP3 40351     58.996 -11.978  19.920  1.00  0.00      SOLV H
ATOM  50123  OH2 TIP3 40352     59.892 -13.040  21.136  1.00  0.00      SOLV O
ATOM  50124  H1  TIP3 40352     59.242 -13.735  21.398  1.00  0.00      SOLV H
ATOM  50125  H2  TIP3 40352     60.220 -12.726  21.996  1.00  0.00      SOLV H
ATOM  50126  OH2 TIP3 40353     58.753 -10.500  26.276  1.00  0.00      SOLV O
ATOM  50127  H1  TIP3 40353     59.500 -10.792  25.724  1.00  0.00      SOLV H
ATOM  50128  H2  TIP3 40353     58.558  -9.623  25.892  1.00  0.00      SOLV H
ATOM  50129  OH2 TIP3 40354     56.253  -8.360  28.472  1.00  0.00      SOLV O
ATOM  50130  H1  TIP3 40354     55.389  -8.191  28.886  1.00  0.00      SOLV H
ATOM  50131  H2  TIP3 40354     55.989  -8.739  27.604  1.00  0.00      SOLV H
ATOM  50132  OH2 TIP3 40355     60.141 -13.122  17.459  1.00  0.00      SOLV O
ATOM  50133  H1  TIP3 40355     59.537 -12.961  16.699  1.00  0.00      SOLV H
ATOM  50134  H2  TIP3 40355     59.688 -12.552  18.125  1.00  0.00      SOLV H
ATOM  50135  OH2 TIP3 40356     59.629 -16.261  15.992  1.00  0.00      SOLV O
ATOM  50136  H1  TIP3 40356     59.262 -15.653  15.342  1.00  0.00      SOLV H
ATOM  50137  H2  TIP3 40356     59.522 -17.129  15.547  1.00  0.00      SOLV H
ATOM  50138  OH2 TIP3 40357     58.354 -15.165  21.839  1.00  0.00      SOLV O
ATOM  50139  H1  TIP3 40357     58.329 -16.089  21.553  1.00  0.00      SOLV H
ATOM  50140  H2  TIP3 40357     57.714 -15.146  22.572  1.00  0.00      SOLV H
ATOM  50141  OH2 TIP3 40358     43.311 -18.270  25.719  1.00  0.00      SOLV O
ATOM  50142  H1  TIP3 40358     43.543 -18.254  24.768  1.00  0.00      SOLV H
ATOM  50143  H2  TIP3 40358     44.205 -18.164  26.121  1.00  0.00      SOLV H
ATOM  50144  OH2 TIP3 40359     58.370 -13.022  31.512  1.00  0.00      SOLV O
ATOM  50145  H1  TIP3 40359     59.231 -13.497  31.467  1.00  0.00      SOLV H
ATOM  50146  H2  TIP3 40359     58.608 -12.137  31.189  1.00  0.00      SOLV H
ATOM  50147  OH2 TIP3 40360     60.492 -14.603  31.843  1.00  0.00      SOLV O
ATOM  50148  H1  TIP3 40360     59.805 -15.304  31.848  1.00  0.00      SOLV H
ATOM  50149  H2  TIP3 40360     61.300 -15.155  31.907  1.00  0.00      SOLV H
ATOM  50150  OH2 TIP3 40361     59.602 -18.843  15.129  1.00  0.00      SOLV O
ATOM  50151  H1  TIP3 40361     60.304 -19.132  15.745  1.00  0.00      SOLV H
ATOM  50152  H2  TIP3 40361     58.961 -19.571  15.146  1.00  0.00      SOLV H
ATOM  50153  OH2 TIP3 40362     58.739 -17.581  20.147  1.00  0.00      SOLV O
ATOM  50154  H1  TIP3 40362     59.317 -18.379  20.168  1.00  0.00      SOLV H
ATOM  50155  H2  TIP3 40362     59.348 -16.935  19.751  1.00  0.00      SOLV H
ATOM  50156  OH2 TIP3 40363     59.084 -16.945  25.584  1.00  0.00      SOLV O
ATOM  50157  H1  TIP3 40363     59.922 -16.438  25.481  1.00  0.00      SOLV H
ATOM  50158  H2  TIP3 40363     58.943 -16.824  26.541  1.00  0.00      SOLV H
ATOM  50159  OH2 TIP3 40364     58.949 -16.174  28.320  1.00  0.00      SOLV O
ATOM  50160  H1  TIP3 40364     58.020 -16.081  28.616  1.00  0.00      SOLV H
ATOM  50161  H2  TIP3 40364     59.182 -15.245  28.102  1.00  0.00      SOLV H
ATOM  50162  OH2 TIP3 40365     44.641 -22.783  31.895  1.00  0.00      SOLV O
ATOM  50163  H1  TIP3 40365     45.606 -22.738  32.061  1.00  0.00      SOLV H
ATOM  50164  H2  TIP3 40365     44.476 -23.733  32.061  1.00  0.00      SOLV H
ATOM  50165  OH2 TIP3 40366     63.060 -21.002  33.646  1.00  0.00      SOLV O
ATOM  50166  H1  TIP3 40366     63.786 -21.461  33.168  1.00  0.00      SOLV H
ATOM  50167  H2  TIP3 40366     62.852 -20.264  33.036  1.00  0.00      SOLV H
ATOM  50168  OH2 TIP3 40367     60.256 -19.898  20.134  1.00  0.00      SOLV O
ATOM  50169  H1  TIP3 40367     60.578 -20.222  21.000  1.00  0.00      SOLV H
ATOM  50170  H2  TIP3 40367     59.830 -20.705  19.780  1.00  0.00      SOLV H
ATOM  50171  OH2 TIP3 40368     46.180 -23.999  24.775  1.00  0.00      SOLV O
ATOM  50172  H1  TIP3 40368     46.918 -24.639  24.849  1.00  0.00      SOLV H
ATOM  50173  H2  TIP3 40368     46.627 -23.180  25.057  1.00  0.00      SOLV H
ATOM  50174  OH2 TIP3 40369     43.635 -21.809  25.682  1.00  0.00      SOLV O
ATOM  50175  H1  TIP3 40369     44.285 -21.688  24.962  1.00  0.00      SOLV H
ATOM  50176  H2  TIP3 40369     43.743 -20.973  26.151  1.00  0.00      SOLV H
ATOM  50177  OH2 TIP3 40370     61.925 -19.239  31.920  1.00  0.00      SOLV O
ATOM  50178  H1  TIP3 40370     60.953 -19.128  31.904  1.00  0.00      SOLV H
ATOM  50179  H2  TIP3 40370     62.045 -19.752  31.102  1.00  0.00      SOLV H
ATOM  50180  OH2 TIP3 40371     61.899 -19.310  16.699  1.00  0.00      SOLV O
ATOM  50181  H1  TIP3 40371     62.520 -19.849  16.169  1.00  0.00      SOLV H
ATOM  50182  H2  TIP3 40371     62.420 -18.506  16.878  1.00  0.00      SOLV H
ATOM  50183  OH2 TIP3 40372     45.337 -25.211  19.741  1.00  0.00      SOLV O
ATOM  50184  H1  TIP3 40372     44.382 -25.394  19.726  1.00  0.00      SOLV H
ATOM  50185  H2  TIP3 40372     45.420 -24.458  19.119  1.00  0.00      SOLV H
ATOM  50186  OH2 TIP3 40373     54.160  -6.087  21.782  1.00  0.00      SOLV O
ATOM  50187  H1  TIP3 40373     54.860  -6.082  21.097  1.00  0.00      SOLV H
ATOM  50188  H2  TIP3 40373     54.555  -5.533  22.467  1.00  0.00      SOLV H
ATOM  50189  OH2 TIP3 40374     45.731 -26.373  28.142  1.00  0.00      SOLV O
ATOM  50190  H1  TIP3 40374     45.105 -26.759  28.778  1.00  0.00      SOLV H
ATOM  50191  H2  TIP3 40374     45.119 -25.960  27.503  1.00  0.00      SOLV H
ATOM  50192  OH2 TIP3 40375     43.214 -13.068  32.328  1.00  0.00      SOLV O
ATOM  50193  H1  TIP3 40375     42.434 -13.398  31.846  1.00  0.00      SOLV H
ATOM  50194  H2  TIP3 40375     43.064 -13.387  33.222  1.00  0.00      SOLV H
ATOM  50195  OH2 TIP3 40376     45.756 -11.282  28.449  1.00  0.00      SOLV O
ATOM  50196  H1  TIP3 40376     45.234 -10.480  28.241  1.00  0.00      SOLV H
ATOM  50197  H2  TIP3 40376     46.645 -10.891  28.330  1.00  0.00      SOLV H
ATOM  50198  OH2 TIP3 40377     49.765  -8.769  31.445  1.00  0.00      SOLV O
ATOM  50199  H1  TIP3 40377     49.520  -8.674  32.377  1.00  0.00      SOLV H
ATOM  50200  H2  TIP3 40377     50.103  -7.879  31.230  1.00  0.00      SOLV H
ATOM  50201  OH2 TIP3 40378     51.090  -6.471  30.815  1.00  0.00      SOLV O
ATOM  50202  H1  TIP3 40378     51.931  -6.856  30.526  1.00  0.00      SOLV H
ATOM  50203  H2  TIP3 40378     51.348  -6.066  31.669  1.00  0.00      SOLV H
ATOM  50204  OH2 TIP3 40379     61.611 -21.325  29.859  1.00  0.00      SOLV O
ATOM  50205  H1  TIP3 40379     60.792 -21.358  29.333  1.00  0.00      SOLV H
ATOM  50206  H2  TIP3 40379     62.081 -22.126  29.528  1.00  0.00      SOLV H
ATOM  50207  OH2 TIP3 40380     42.131  -9.227  28.543  1.00  0.00      SOLV O
ATOM  50208  H1  TIP3 40380     41.251  -8.918  28.253  1.00  0.00      SOLV H
ATOM  50209  H2  TIP3 40380     42.016  -9.271  29.499  1.00  0.00      SOLV H
ATOM  50210  OH2 TIP3 40381     44.685  -8.897  27.563  1.00  0.00      SOLV O
ATOM  50211  H1  TIP3 40381     43.804  -8.866  27.989  1.00  0.00      SOLV H
ATOM  50212  H2  TIP3 40381     44.638  -8.166  26.924  1.00  0.00      SOLV H
ATOM  50213  OH2 TIP3 40382     49.207  -7.208  26.857  1.00  0.00      SOLV O
ATOM  50214  H1  TIP3 40382     48.554  -6.930  26.193  1.00  0.00      SOLV H
ATOM  50215  H2  TIP3 40382     49.023  -6.570  27.575  1.00  0.00      SOLV H
ATOM  50216  OH2 TIP3 40383     51.749  -7.610  27.855  1.00  0.00      SOLV O
ATOM  50217  H1  TIP3 40383     50.846  -7.587  27.480  1.00  0.00      SOLV H
ATOM  50218  H2  TIP3 40383     52.014  -6.683  27.766  1.00  0.00      SOLV H
ATOM  50219  OH2 TIP3 40384     53.594  -5.261  28.085  1.00  0.00      SOLV O
ATOM  50220  H1  TIP3 40384     53.351  -4.358  27.785  1.00  0.00      SOLV H
ATOM  50221  H2  TIP3 40384     54.042  -5.624  27.292  1.00  0.00      SOLV H
ATOM  50222  OH2 TIP3 40385     42.152 -10.627  25.489  1.00  0.00      SOLV O
ATOM  50223  H1  TIP3 40385     42.292 -11.016  26.379  1.00  0.00      SOLV H
ATOM  50224  H2  TIP3 40385     43.047 -10.774  25.109  1.00  0.00      SOLV H
ATOM  50225  OH2 TIP3 40386     44.529 -11.179  24.213  1.00  0.00      SOLV O
ATOM  50226  H1  TIP3 40386     44.776 -12.088  24.490  1.00  0.00      SOLV H
ATOM  50227  H2  TIP3 40386     45.313 -10.675  24.524  1.00  0.00      SOLV H
ATOM  50228  OH2 TIP3 40387     46.871  -9.884  25.078  1.00  0.00      SOLV O
ATOM  50229  H1  TIP3 40387     47.412 -10.658  24.842  1.00  0.00      SOLV H
ATOM  50230  H2  TIP3 40387     47.009  -9.870  26.043  1.00  0.00      SOLV H
ATOM  50231  OH2 TIP3 40388     54.880 -22.161  24.170  1.00  0.00      SOLV O
ATOM  50232  H1  TIP3 40388     54.483 -23.020  24.403  1.00  0.00      SOLV H
ATOM  50233  H2  TIP3 40388     55.701 -22.425  23.723  1.00  0.00      SOLV H
ATOM  50234  OH2 TIP3 40389     60.365 -22.324  24.308  1.00  0.00      SOLV O
ATOM  50235  H1  TIP3 40389     60.775 -21.600  23.784  1.00  0.00      SOLV H
ATOM  50236  H2  TIP3 40389     59.436 -22.293  24.012  1.00  0.00      SOLV H
ATOM  50237  OH2 TIP3 40390     61.523 -20.599  22.517  1.00  0.00      SOLV O
ATOM  50238  H1  TIP3 40390     62.386 -20.879  22.142  1.00  0.00      SOLV H
ATOM  50239  H2  TIP3 40390     61.692 -19.636  22.641  1.00  0.00      SOLV H
ATOM  50240  OH2 TIP3 40391     48.172 -26.026  21.938  1.00  0.00      SOLV O
ATOM  50241  H1  TIP3 40391     47.387 -26.484  21.578  1.00  0.00      SOLV H
ATOM  50242  H2  TIP3 40391     48.852 -26.728  21.837  1.00  0.00      SOLV H
ATOM  50243  OH2 TIP3 40392     46.907 -26.601  17.602  1.00  0.00      SOLV O
ATOM  50244  H1  TIP3 40392     47.386 -25.816  17.274  1.00  0.00      SOLV H
ATOM  50245  H2  TIP3 40392     46.482 -26.253  18.409  1.00  0.00      SOLV H
ATOM  50246  OH2 TIP3 40393     52.532 -24.717  21.844  1.00  0.00      SOLV O
ATOM  50247  H1  TIP3 40393     53.166 -24.012  21.631  1.00  0.00      SOLV H
ATOM  50248  H2  TIP3 40393     52.513 -24.675  22.807  1.00  0.00      SOLV H
ATOM  50249  OH2 TIP3 40394     57.714 -22.627  23.399  1.00  0.00      SOLV O
ATOM  50250  H1  TIP3 40394     57.811 -22.642  22.439  1.00  0.00      SOLV H
ATOM  50251  H2  TIP3 40394     57.600 -23.583  23.606  1.00  0.00      SOLV H
ATOM  50252  OH2 TIP3 40395     58.928 -22.149  19.096  1.00  0.00      SOLV O
ATOM  50253  H1  TIP3 40395     57.996 -21.887  19.005  1.00  0.00      SOLV H
ATOM  50254  H2  TIP3 40395     58.834 -23.100  19.321  1.00  0.00      SOLV H
ATOM  50255  OH2 TIP3 40396     41.717 -11.554  18.721  1.00  0.00      SOLV O
ATOM  50256  H1  TIP3 40396     41.059 -11.874  18.084  1.00  0.00      SOLV H
ATOM  50257  H2  TIP3 40396     41.391 -10.673  18.926  1.00  0.00      SOLV H
ATOM  50258  OH2 TIP3 40397     48.269 -24.281  16.199  1.00  0.00      SOLV O
ATOM  50259  H1  TIP3 40397     48.989 -24.640  15.648  1.00  0.00      SOLV H
ATOM  50260  H2  TIP3 40397     48.776 -23.746  16.844  1.00  0.00      SOLV H
ATOM  50261  OH2 TIP3 40398     52.727 -22.237  18.726  1.00  0.00      SOLV O
ATOM  50262  H1  TIP3 40398     53.297 -22.741  19.326  1.00  0.00      SOLV H
ATOM  50263  H2  TIP3 40398     52.706 -21.382  19.210  1.00  0.00      SOLV H
ATOM  50264  OH2 TIP3 40399     49.543  -7.306  17.015  1.00  0.00      SOLV O
ATOM  50265  H1  TIP3 40399     50.457  -6.952  16.962  1.00  0.00      SOLV H
ATOM  50266  H2  TIP3 40399     49.623  -7.979  16.298  1.00  0.00      SOLV H
ATOM  50267  OH2 TIP3 40400     56.087  -5.634  19.842  1.00  0.00      SOLV O
ATOM  50268  H1  TIP3 40400     56.223  -6.521  19.429  1.00  0.00      SOLV H
ATOM  50269  H2  TIP3 40400     55.795  -5.113  19.068  1.00  0.00      SOLV H
ATOM  50270  OH2 TIP3 40401     47.906 -25.491  31.460  1.00  0.00      SOLV O
ATOM  50271  H1  TIP3 40401     47.692 -26.383  31.779  1.00  0.00      SOLV H
ATOM  50272  H2  TIP3 40401     48.789 -25.374  31.869  1.00  0.00      SOLV H
ATOM  50273  OH2 TIP3 40402     50.080 -25.485  33.150  1.00  0.00      SOLV O
ATOM  50274  H1  TIP3 40402     51.011 -25.518  32.874  1.00  0.00      SOLV H
ATOM  50275  H2  TIP3 40402     49.975 -26.369  33.562  1.00  0.00      SOLV H
ATOM  50276  OH2 TIP3 40403     58.269 -23.251  33.231  1.00  0.00      SOLV O
ATOM  50277  H1  TIP3 40403     58.399 -23.770  34.052  1.00  0.00      SOLV H
ATOM  50278  H2  TIP3 40403     59.192 -23.050  32.968  1.00  0.00      SOLV H
ATOM  50279  OH2 TIP3 40404     55.750  -7.139  31.993  1.00  0.00      SOLV O
ATOM  50280  H1  TIP3 40404     55.145  -7.461  31.293  1.00  0.00      SOLV H
ATOM  50281  H2  TIP3 40404     55.385  -6.241  32.123  1.00  0.00      SOLV H
ATOM  50282  OH2 TIP3 40405     70.905  -8.358  22.000  1.00  0.00      SOLV O
ATOM  50283  H1  TIP3 40405     70.895  -7.387  22.075  1.00  0.00      SOLV H
ATOM  50284  H2  TIP3 40405     71.099  -8.433  21.051  1.00  0.00      SOLV H
ATOM  50285  OH2 TIP3 40406     70.665  -9.122  25.304  1.00  0.00      SOLV O
ATOM  50286  H1  TIP3 40406     70.736  -9.512  26.191  1.00  0.00      SOLV H
ATOM  50287  H2  TIP3 40406     70.635  -9.905  24.739  1.00  0.00      SOLV H
ATOM  50288  OH2 TIP3 40407     63.558 -11.992  26.947  1.00  0.00      SOLV O
ATOM  50289  H1  TIP3 40407     63.872 -12.714  27.526  1.00  0.00      SOLV H
ATOM  50290  H2  TIP3 40407     64.114 -11.257  27.235  1.00  0.00      SOLV H
ATOM  50291  OH2 TIP3 40408     62.939  -7.503  25.425  1.00  0.00      SOLV O
ATOM  50292  H1  TIP3 40408     63.038  -8.435  25.138  1.00  0.00      SOLV H
ATOM  50293  H2  TIP3 40408     63.879  -7.242  25.466  1.00  0.00      SOLV H
ATOM  50294  OH2 TIP3 40409     62.061 -14.761  20.784  1.00  0.00      SOLV O
ATOM  50295  H1  TIP3 40409     61.371 -14.077  20.908  1.00  0.00      SOLV H
ATOM  50296  H2  TIP3 40409     61.580 -15.366  20.197  1.00  0.00      SOLV H
ATOM  50297  OH2 TIP3 40410     61.846 -12.386  23.117  1.00  0.00      SOLV O
ATOM  50298  H1  TIP3 40410     62.350 -13.173  23.419  1.00  0.00      SOLV H
ATOM  50299  H2  TIP3 40410     62.439 -12.009  22.457  1.00  0.00      SOLV H
ATOM  50300  OH2 TIP3 40411     68.756  -1.136  24.054  1.00  0.00      SOLV O
ATOM  50301  H1  TIP3 40411     69.517  -1.636  23.680  1.00  0.00      SOLV H
ATOM  50302  H2  TIP3 40411     68.588  -1.638  24.862  1.00  0.00      SOLV H
ATOM  50303  OH2 TIP3 40412     68.330  -7.403  25.897  1.00  0.00      SOLV O
ATOM  50304  H1  TIP3 40412     68.961  -7.857  25.315  1.00  0.00      SOLV H
ATOM  50305  H2  TIP3 40412     68.974  -6.895  26.435  1.00  0.00      SOLV H
ATOM  50306  OH2 TIP3 40413     67.407 -15.661  23.351  1.00  0.00      SOLV O
ATOM  50307  H1  TIP3 40413     67.189 -14.834  22.875  1.00  0.00      SOLV H
ATOM  50308  H2  TIP3 40413     67.203 -16.322  22.655  1.00  0.00      SOLV H
ATOM  50309  OH2 TIP3 40414     63.360 -14.510  23.994  1.00  0.00      SOLV O
ATOM  50310  H1  TIP3 40414     64.122 -14.776  24.544  1.00  0.00      SOLV H
ATOM  50311  H2  TIP3 40414     63.655 -14.832  23.119  1.00  0.00      SOLV H
ATOM  50312  OH2 TIP3 40415     66.651 -17.002  27.412  1.00  0.00      SOLV O
ATOM  50313  H1  TIP3 40415     66.129 -16.582  26.703  1.00  0.00      SOLV H
ATOM  50314  H2  TIP3 40415     65.962 -17.116  28.098  1.00  0.00      SOLV H
ATOM  50315  OH2 TIP3 40416     70.372  -5.703  20.949  1.00  0.00      SOLV O
ATOM  50316  H1  TIP3 40416     70.139  -5.864  20.025  1.00  0.00      SOLV H
ATOM  50317  H2  TIP3 40416     69.767  -4.965  21.158  1.00  0.00      SOLV H
ATOM  50318  OH2 TIP3 40417     66.532  -8.997  27.606  1.00  0.00      SOLV O
ATOM  50319  H1  TIP3 40417     65.696  -8.590  27.931  1.00  0.00      SOLV H
ATOM  50320  H2  TIP3 40417     66.970  -8.227  27.197  1.00  0.00      SOLV H
ATOM  50321  OH2 TIP3 40418     65.580 -15.522  25.348  1.00  0.00      SOLV O
ATOM  50322  H1  TIP3 40418     66.001 -14.783  25.841  1.00  0.00      SOLV H
ATOM  50323  H2  TIP3 40418     66.263 -15.664  24.650  1.00  0.00      SOLV H
ATOM  50324  OH2 TIP3 40419     64.337  -7.660  28.514  1.00  0.00      SOLV O
ATOM  50325  H1  TIP3 40419     64.028  -6.799  28.170  1.00  0.00      SOLV H
ATOM  50326  H2  TIP3 40419     63.483  -8.011  28.846  1.00  0.00      SOLV H
ATOM  50327  OH2 TIP3 40420     60.779  -9.257  19.203  1.00  0.00      SOLV O
ATOM  50328  H1  TIP3 40420     60.322  -8.969  18.395  1.00  0.00      SOLV H
ATOM  50329  H2  TIP3 40420     60.667  -8.496  19.805  1.00  0.00      SOLV H
ATOM  50330  OH2 TIP3 40421     71.013 -18.268  24.649  1.00  0.00      SOLV O
ATOM  50331  H1  TIP3 40421     71.473 -19.077  24.926  1.00  0.00      SOLV H
ATOM  50332  H2  TIP3 40421     70.180 -18.318  25.157  1.00  0.00      SOLV H
ATOM  50333  OH2 TIP3 40422     70.846  -2.086  22.658  1.00  0.00      SOLV O
ATOM  50334  H1  TIP3 40422     71.410  -2.725  22.203  1.00  0.00      SOLV H
ATOM  50335  H2  TIP3 40422     71.057  -1.276  22.186  1.00  0.00      SOLV H
ATOM  50336  OH2 TIP3 40423     70.441  -9.330  19.430  1.00  0.00      SOLV O
ATOM  50337  H1  TIP3 40423     69.628  -8.860  19.132  1.00  0.00      SOLV H
ATOM  50338  H2  TIP3 40423     71.097  -8.949  18.836  1.00  0.00      SOLV H
ATOM  50339  OH2 TIP3 40424     71.088 -10.615  16.265  1.00  0.00      SOLV O
ATOM  50340  H1  TIP3 40424     71.701 -10.339  16.959  1.00  0.00      SOLV H
ATOM  50341  H2  TIP3 40424     71.569 -11.344  15.856  1.00  0.00      SOLV H
ATOM  50342  OH2 TIP3 40425     65.560 -10.161  22.332  1.00  0.00      SOLV O
ATOM  50343  H1  TIP3 40425     65.239 -10.434  21.444  1.00  0.00      SOLV H
ATOM  50344  H2  TIP3 40425     66.223 -10.837  22.490  1.00  0.00      SOLV H
ATOM  50345  OH2 TIP3 40426     65.625  -6.625  25.056  1.00  0.00      SOLV O
ATOM  50346  H1  TIP3 40426     65.742  -6.558  24.094  1.00  0.00      SOLV H
ATOM  50347  H2  TIP3 40426     66.549  -6.603  25.364  1.00  0.00      SOLV H
ATOM  50348  OH2 TIP3 40427     66.345 -11.124  25.916  1.00  0.00      SOLV O
ATOM  50349  H1  TIP3 40427     66.778 -10.719  25.161  1.00  0.00      SOLV H
ATOM  50350  H2  TIP3 40427     66.361 -10.375  26.554  1.00  0.00      SOLV H
ATOM  50351  OH2 TIP3 40428     70.240  -3.753  26.488  1.00  0.00      SOLV O
ATOM  50352  H1  TIP3 40428     70.109  -3.133  27.221  1.00  0.00      SOLV H
ATOM  50353  H2  TIP3 40428     70.437  -4.595  26.931  1.00  0.00      SOLV H
ATOM  50354  OH2 TIP3 40429     65.780  -6.570  30.649  1.00  0.00      SOLV O
ATOM  50355  H1  TIP3 40429     65.015  -6.118  31.062  1.00  0.00      SOLV H
ATOM  50356  H2  TIP3 40429     65.332  -7.014  29.898  1.00  0.00      SOLV H
ATOM  50357  OH2 TIP3 40430     64.089 -11.310  29.871  1.00  0.00      SOLV O
ATOM  50358  H1  TIP3 40430     63.875 -10.650  30.561  1.00  0.00      SOLV H
ATOM  50359  H2  TIP3 40430     63.190 -11.605  29.631  1.00  0.00      SOLV H
ATOM  50360  OH2 TIP3 40431     68.645  -3.315  21.278  1.00  0.00      SOLV O
ATOM  50361  H1  TIP3 40431     68.727  -3.081  22.210  1.00  0.00      SOLV H
ATOM  50362  H2  TIP3 40431     67.677  -3.437  21.204  1.00  0.00      SOLV H
ATOM  50363  OH2 TIP3 40432     63.350  -5.361  31.363  1.00  0.00      SOLV O
ATOM  50364  H1  TIP3 40432     63.255  -5.257  30.394  1.00  0.00      SOLV H
ATOM  50365  H2  TIP3 40432     62.536  -5.853  31.601  1.00  0.00      SOLV H
ATOM  50366  OH2 TIP3 40433     64.903 -11.246  19.844  1.00  0.00      SOLV O
ATOM  50367  H1  TIP3 40433     64.339 -10.704  19.249  1.00  0.00      SOLV H
ATOM  50368  H2  TIP3 40433     64.563 -12.129  19.654  1.00  0.00      SOLV H
ATOM  50369  OH2 TIP3 40434     60.335 -10.349  28.755  1.00  0.00      SOLV O
ATOM  50370  H1  TIP3 40434     59.928 -10.456  27.872  1.00  0.00      SOLV H
ATOM  50371  H2  TIP3 40434     60.771 -11.217  28.892  1.00  0.00      SOLV H
ATOM  50372  OH2 TIP3 40435     59.251  -7.778  25.483  1.00  0.00      SOLV O
ATOM  50373  H1  TIP3 40435     60.205  -7.621  25.496  1.00  0.00      SOLV H
ATOM  50374  H2  TIP3 40435     58.921  -7.091  26.079  1.00  0.00      SOLV H
ATOM  50375  OH2 TIP3 40436     67.819  -4.639  30.071  1.00  0.00      SOLV O
ATOM  50376  H1  TIP3 40436     67.588  -3.816  30.555  1.00  0.00      SOLV H
ATOM  50377  H2  TIP3 40436     67.071  -5.219  30.310  1.00  0.00      SOLV H
ATOM  50378  OH2 TIP3 40437     67.276  -0.703  19.798  1.00  0.00      SOLV O
ATOM  50379  H1  TIP3 40437     66.907  -0.913  18.921  1.00  0.00      SOLV H
ATOM  50380  H2  TIP3 40437     66.678  -0.021  20.147  1.00  0.00      SOLV H
ATOM  50381  OH2 TIP3 40438     61.197  -4.073  21.799  1.00  0.00      SOLV O
ATOM  50382  H1  TIP3 40438     61.830  -4.308  22.503  1.00  0.00      SOLV H
ATOM  50383  H2  TIP3 40438     60.861  -4.953  21.576  1.00  0.00      SOLV H
ATOM  50384  OH2 TIP3 40439     69.833  -0.426  16.913  1.00  0.00      SOLV O
ATOM  50385  H1  TIP3 40439     70.576  -0.979  16.574  1.00  0.00      SOLV H
ATOM  50386  H2  TIP3 40439     69.955  -0.587  17.866  1.00  0.00      SOLV H
ATOM  50387  OH2 TIP3 40440     69.948  -0.909  19.742  1.00  0.00      SOLV O
ATOM  50388  H1  TIP3 40440     68.960  -0.844  19.798  1.00  0.00      SOLV H
ATOM  50389  H2  TIP3 40440     70.033  -1.751  20.223  1.00  0.00      SOLV H
ATOM  50390  OH2 TIP3 40441     61.967  -8.309  29.652  1.00  0.00      SOLV O
ATOM  50391  H1  TIP3 40441     62.349  -8.663  30.482  1.00  0.00      SOLV H
ATOM  50392  H2  TIP3 40441     61.383  -9.038  29.359  1.00  0.00      SOLV H
ATOM  50393  OH2 TIP3 40442     68.458 -18.376  25.705  1.00  0.00      SOLV O
ATOM  50394  H1  TIP3 40442     67.690 -18.734  25.210  1.00  0.00      SOLV H
ATOM  50395  H2  TIP3 40442     68.012 -17.666  26.199  1.00  0.00      SOLV H
ATOM  50396  OH2 TIP3 40443     71.183 -14.761  16.233  1.00  0.00      SOLV O
ATOM  50397  H1  TIP3 40443     70.927 -15.183  17.074  1.00  0.00      SOLV H
ATOM  50398  H2  TIP3 40443     71.613 -15.536  15.802  1.00  0.00      SOLV H
ATOM  50399  OH2 TIP3 40444     66.817 -13.621  26.904  1.00  0.00      SOLV O
ATOM  50400  H1  TIP3 40444     66.127 -13.730  27.591  1.00  0.00      SOLV H
ATOM  50401  H2  TIP3 40444     66.603 -12.728  26.549  1.00  0.00      SOLV H
ATOM  50402  OH2 TIP3 40445     66.834 -13.478  21.738  1.00  0.00      SOLV O
ATOM  50403  H1  TIP3 40445     65.964 -13.922  21.658  1.00  0.00      SOLV H
ATOM  50404  H2  TIP3 40445     67.215 -13.675  20.856  1.00  0.00      SOLV H
ATOM  50405  OH2 TIP3 40446     70.859 -11.431  31.982  1.00  0.00      SOLV O
ATOM  50406  H1  TIP3 40446     70.677 -12.368  32.240  1.00  0.00      SOLV H
ATOM  50407  H2  TIP3 40446     71.750 -11.311  32.337  1.00  0.00      SOLV H
ATOM  50408  OH2 TIP3 40447     64.611 -14.119  28.558  1.00  0.00      SOLV O
ATOM  50409  H1  TIP3 40447     64.557 -13.699  29.428  1.00  0.00      SOLV H
ATOM  50410  H2  TIP3 40447     64.530 -15.064  28.784  1.00  0.00      SOLV H
ATOM  50411  OH2 TIP3 40448     68.467 -15.408  15.268  1.00  0.00      SOLV O
ATOM  50412  H1  TIP3 40448     68.296 -15.874  16.107  1.00  0.00      SOLV H
ATOM  50413  H2  TIP3 40448     67.570 -15.187  14.971  1.00  0.00      SOLV H
ATOM  50414  OH2 TIP3 40449     62.400 -18.042  22.497  1.00  0.00      SOLV O
ATOM  50415  H1  TIP3 40449     63.015 -17.829  23.228  1.00  0.00      SOLV H
ATOM  50416  H2  TIP3 40449     62.978 -18.158  21.727  1.00  0.00      SOLV H
ATOM  50417  OH2 TIP3 40450     63.247 -16.956  17.894  1.00  0.00      SOLV O
ATOM  50418  H1  TIP3 40450     63.705 -16.274  17.359  1.00  0.00      SOLV H
ATOM  50419  H2  TIP3 40450     62.442 -16.459  18.152  1.00  0.00      SOLV H
ATOM  50420  OH2 TIP3 40451     71.246 -10.105  27.986  1.00  0.00      SOLV O
ATOM  50421  H1  TIP3 40451     72.082 -10.254  27.509  1.00  0.00      SOLV H
ATOM  50422  H2  TIP3 40451     71.255 -10.910  28.536  1.00  0.00      SOLV H
ATOM  50423  OH2 TIP3 40452     70.122 -14.819  22.757  1.00  0.00      SOLV O
ATOM  50424  H1  TIP3 40452     69.263 -15.229  22.977  1.00  0.00      SOLV H
ATOM  50425  H2  TIP3 40452     70.601 -14.955  23.590  1.00  0.00      SOLV H
ATOM  50426  OH2 TIP3 40453     64.671 -15.217  21.622  1.00  0.00      SOLV O
ATOM  50427  H1  TIP3 40453     63.787 -15.221  21.188  1.00  0.00      SOLV H
ATOM  50428  H2  TIP3 40453     65.115 -15.991  21.229  1.00  0.00      SOLV H
ATOM  50429  OH2 TIP3 40454     67.952 -13.972  19.265  1.00  0.00      SOLV O
ATOM  50430  H1  TIP3 40454     68.845 -13.590  19.296  1.00  0.00      SOLV H
ATOM  50431  H2  TIP3 40454     67.561 -13.592  18.446  1.00  0.00      SOLV H
ATOM  50432  OH2 TIP3 40455     66.598 -13.330  16.922  1.00  0.00      SOLV O
ATOM  50433  H1  TIP3 40455     66.050 -13.728  16.220  1.00  0.00      SOLV H
ATOM  50434  H2  TIP3 40455     67.201 -12.784  16.379  1.00  0.00      SOLV H
ATOM  50435  OH2 TIP3 40456     63.229  -9.459  31.853  1.00  0.00      SOLV O
ATOM  50436  H1  TIP3 40456     63.841  -9.144  32.547  1.00  0.00      SOLV H
ATOM  50437  H2  TIP3 40456     62.457  -9.710  32.398  1.00  0.00      SOLV H
ATOM  50438  OH2 TIP3 40457     70.493 -11.935  24.509  1.00  0.00      SOLV O
ATOM  50439  H1  TIP3 40457     71.277 -12.462  24.294  1.00  0.00      SOLV H
ATOM  50440  H2  TIP3 40457     70.201 -12.415  25.307  1.00  0.00      SOLV H
ATOM  50441  OH2 TIP3 40458     66.901 -17.125  21.089  1.00  0.00      SOLV O
ATOM  50442  H1  TIP3 40458     66.712 -18.075  21.231  1.00  0.00      SOLV H
ATOM  50443  H2  TIP3 40458     67.660 -17.160  20.493  1.00  0.00      SOLV H
ATOM  50444  OH2 TIP3 40459     69.620 -13.831  27.073  1.00  0.00      SOLV O
ATOM  50445  H1  TIP3 40459     68.660 -13.647  27.077  1.00  0.00      SOLV H
ATOM  50446  H2  TIP3 40459     69.944 -13.346  27.860  1.00  0.00      SOLV H
ATOM  50447  OH2 TIP3 40460     68.138  -7.980  18.867  1.00  0.00      SOLV O
ATOM  50448  H1  TIP3 40460     67.528  -8.601  18.410  1.00  0.00      SOLV H
ATOM  50449  H2  TIP3 40460     67.674  -7.839  19.726  1.00  0.00      SOLV H
ATOM  50450  OH2 TIP3 40461     69.427  -7.156  29.973  1.00  0.00      SOLV O
ATOM  50451  H1  TIP3 40461     69.274  -7.558  30.832  1.00  0.00      SOLV H
ATOM  50452  H2  TIP3 40461     68.920  -6.329  30.032  1.00  0.00      SOLV H
ATOM  50453  OH2 TIP3 40462     63.764 -10.032  24.584  1.00  0.00      SOLV O
ATOM  50454  H1  TIP3 40462     64.320  -9.989  23.785  1.00  0.00      SOLV H
ATOM  50455  H2  TIP3 40462     64.053 -10.854  25.004  1.00  0.00      SOLV H
ATOM  50456  OH2 TIP3 40463     69.588  -5.838  17.868  1.00  0.00      SOLV O
ATOM  50457  H1  TIP3 40463     68.967  -5.087  18.028  1.00  0.00      SOLV H
ATOM  50458  H2  TIP3 40463     69.010  -6.594  18.101  1.00  0.00      SOLV H
ATOM  50459  OH2 TIP3 40464     61.530 -12.580  29.831  1.00  0.00      SOLV O
ATOM  50460  H1  TIP3 40464     61.646 -12.948  30.729  1.00  0.00      SOLV H
ATOM  50461  H2  TIP3 40464     61.049 -13.290  29.371  1.00  0.00      SOLV H
ATOM  50462  OH2 TIP3 40465     68.241 -10.612  31.987  1.00  0.00      SOLV O
ATOM  50463  H1  TIP3 40465     67.906 -11.069  31.194  1.00  0.00      SOLV H
ATOM  50464  H2  TIP3 40465     69.202 -10.782  31.901  1.00  0.00      SOLV H
ATOM  50465  OH2 TIP3 40466     70.653  -4.003  29.919  1.00  0.00      SOLV O
ATOM  50466  H1  TIP3 40466     69.732  -4.248  29.743  1.00  0.00      SOLV H
ATOM  50467  H2  TIP3 40466     70.605  -3.727  30.853  1.00  0.00      SOLV H
ATOM  50468  OH2 TIP3 40467     62.554 -12.333  16.414  1.00  0.00      SOLV O
ATOM  50469  H1  TIP3 40467     62.820 -11.540  16.919  1.00  0.00      SOLV H
ATOM  50470  H2  TIP3 40467     61.674 -12.525  16.815  1.00  0.00      SOLV H
ATOM  50471  OH2 TIP3 40468     66.862  -7.790  21.303  1.00  0.00      SOLV O
ATOM  50472  H1  TIP3 40468     66.515  -6.884  21.492  1.00  0.00      SOLV H
ATOM  50473  H2  TIP3 40468     66.230  -8.345  21.788  1.00  0.00      SOLV H
ATOM  50474  OH2 TIP3 40469     65.878  -3.620  27.861  1.00  0.00      SOLV O
ATOM  50475  H1  TIP3 40469     66.171  -2.742  27.556  1.00  0.00      SOLV H
ATOM  50476  H2  TIP3 40469     66.636  -3.886  28.407  1.00  0.00      SOLV H
ATOM  50477  OH2 TIP3 40470     70.450  -6.419  27.474  1.00  0.00      SOLV O
ATOM  50478  H1  TIP3 40470     70.264  -6.650  28.407  1.00  0.00      SOLV H
ATOM  50479  H2  TIP3 40470     71.399  -6.574  27.405  1.00  0.00      SOLV H
ATOM  50480  OH2 TIP3 40471     71.302  -0.970  30.204  1.00  0.00      SOLV O
ATOM  50481  H1  TIP3 40471     71.032  -1.759  29.705  1.00  0.00      SOLV H
ATOM  50482  H2  TIP3 40471     71.516  -0.334  29.502  1.00  0.00      SOLV H
ATOM  50483  OH2 TIP3 40472     64.597 -17.014  29.326  1.00  0.00      SOLV O
ATOM  50484  H1  TIP3 40472     63.636 -17.128  29.231  1.00  0.00      SOLV H
ATOM  50485  H2  TIP3 40472     64.846 -17.811  29.826  1.00  0.00      SOLV H
ATOM  50486  OH2 TIP3 40473     60.401  -6.036  27.747  1.00  0.00      SOLV O
ATOM  50487  H1  TIP3 40473     60.994  -6.799  27.790  1.00  0.00      SOLV H
ATOM  50488  H2  TIP3 40473     60.564  -5.627  28.605  1.00  0.00      SOLV H
ATOM  50489  OH2 TIP3 40474     66.474  -5.467  15.049  1.00  0.00      SOLV O
ATOM  50490  H1  TIP3 40474     66.896  -6.204  14.575  1.00  0.00      SOLV H
ATOM  50491  H2  TIP3 40474     66.198  -5.898  15.883  1.00  0.00      SOLV H
ATOM  50492  OH2 TIP3 40475     65.504  -6.265  17.532  1.00  0.00      SOLV O
ATOM  50493  H1  TIP3 40475     65.921  -6.582  18.341  1.00  0.00      SOLV H
ATOM  50494  H2  TIP3 40475     65.290  -5.340  17.790  1.00  0.00      SOLV H
ATOM  50495  OH2 TIP3 40476     63.162 -10.042  18.098  1.00  0.00      SOLV O
ATOM  50496  H1  TIP3 40476     62.327  -9.884  18.593  1.00  0.00      SOLV H
ATOM  50497  H2  TIP3 40476     63.279  -9.160  17.697  1.00  0.00      SOLV H
ATOM  50498  OH2 TIP3 40477     67.709  -3.879  18.112  1.00  0.00      SOLV O
ATOM  50499  H1  TIP3 40477     66.782  -3.801  18.404  1.00  0.00      SOLV H
ATOM  50500  H2  TIP3 40477     67.831  -3.026  17.675  1.00  0.00      SOLV H
ATOM  50501  OH2 TIP3 40478     70.539 -13.465  20.366  1.00  0.00      SOLV O
ATOM  50502  H1  TIP3 40478     71.484 -13.252  20.362  1.00  0.00      SOLV H
ATOM  50503  H2  TIP3 40478     70.445 -13.999  21.192  1.00  0.00      SOLV H
ATOM  50504  OH2 TIP3 40479     70.722 -12.606  29.386  1.00  0.00      SOLV O
ATOM  50505  H1  TIP3 40479     70.663 -12.211  30.274  1.00  0.00      SOLV H
ATOM  50506  H2  TIP3 40479     71.631 -12.944  29.362  1.00  0.00      SOLV H
ATOM  50507  OH2 TIP3 40480     64.876  -3.695  18.245  1.00  0.00      SOLV O
ATOM  50508  H1  TIP3 40480     64.580  -2.875  17.790  1.00  0.00      SOLV H
ATOM  50509  H2  TIP3 40480     64.574  -3.553  19.156  1.00  0.00      SOLV H
ATOM  50510  OH2 TIP3 40481     67.948 -16.534  17.790  1.00  0.00      SOLV O
ATOM  50511  H1  TIP3 40481     67.673 -15.739  18.279  1.00  0.00      SOLV H
ATOM  50512  H2  TIP3 40481     68.895 -16.581  18.017  1.00  0.00      SOLV H
ATOM  50513  OH2 TIP3 40482     62.905  -7.486  16.790  1.00  0.00      SOLV O
ATOM  50514  H1  TIP3 40482     63.270  -6.682  17.194  1.00  0.00      SOLV H
ATOM  50515  H2  TIP3 40482     63.610  -7.682  16.141  1.00  0.00      SOLV H
ATOM  50516  OH2 TIP3 40483     63.629 -14.875  16.135  1.00  0.00      SOLV O
ATOM  50517  H1  TIP3 40483     63.369 -13.944  16.286  1.00  0.00      SOLV H
ATOM  50518  H2  TIP3 40483     62.889 -15.208  15.616  1.00  0.00      SOLV H
ATOM  50519  OH2 TIP3 40484     66.128 -19.430  24.693  1.00  0.00      SOLV O
ATOM  50520  H1  TIP3 40484     66.047 -19.533  23.720  1.00  0.00      SOLV H
ATOM  50521  H2  TIP3 40484     66.086 -20.361  24.999  1.00  0.00      SOLV H
ATOM  50522  OH2 TIP3 40485     60.552  -6.763  20.793  1.00  0.00      SOLV O
ATOM  50523  H1  TIP3 40485     59.606  -6.580  20.828  1.00  0.00      SOLV H
ATOM  50524  H2  TIP3 40485     60.811  -6.204  20.043  1.00  0.00      SOLV H
ATOM  50525  OH2 TIP3 40486     58.927  -4.413  32.309  1.00  0.00      SOLV O
ATOM  50526  H1  TIP3 40486     59.680  -4.448  32.933  1.00  0.00      SOLV H
ATOM  50527  H2  TIP3 40486     58.905  -5.332  31.990  1.00  0.00      SOLV H
ATOM  50528  OH2 TIP3 40487     63.675  -4.085  33.881  1.00  0.00      SOLV O
ATOM  50529  H1  TIP3 40487     64.632  -4.161  34.009  1.00  0.00      SOLV H
ATOM  50530  H2  TIP3 40487     63.605  -4.365  32.946  1.00  0.00      SOLV H
ATOM  50531  OH2 TIP3 40488     67.828  -3.064  15.189  1.00  0.00      SOLV O
ATOM  50532  H1  TIP3 40488     67.335  -3.914  15.251  1.00  0.00      SOLV H
ATOM  50533  H2  TIP3 40488     68.692  -3.388  14.881  1.00  0.00      SOLV H
ATOM  50534  OH2 TIP3 40489     70.376  -3.400  32.627  1.00  0.00      SOLV O
ATOM  50535  H1  TIP3 40489     70.311  -4.293  33.030  1.00  0.00      SOLV H
ATOM  50536  H2  TIP3 40489     71.122  -2.999  33.093  1.00  0.00      SOLV H
ATOM  50537  OH2 TIP3 40490     60.972 -10.352  33.151  1.00  0.00      SOLV O
ATOM  50538  H1  TIP3 40490     61.360 -11.220  32.933  1.00  0.00      SOLV H
ATOM  50539  H2  TIP3 40490     60.195 -10.338  32.548  1.00  0.00      SOLV H
ATOM  50540  OH2 TIP3 40491     64.897  -8.716  15.156  1.00  0.00      SOLV O
ATOM  50541  H1  TIP3 40491     65.316  -9.210  15.875  1.00  0.00      SOLV H
ATOM  50542  H2  TIP3 40491     65.691  -8.386  14.684  1.00  0.00      SOLV H
ATOM  50543  OH2 TIP3 40492     67.153  -8.124  32.614  1.00  0.00      SOLV O
ATOM  50544  H1  TIP3 40492     66.848  -7.845  31.729  1.00  0.00      SOLV H
ATOM  50545  H2  TIP3 40492     67.604  -8.977  32.425  1.00  0.00      SOLV H
ATOM  50546  OH2 TIP3 40493     69.625  -5.661  15.020  1.00  0.00      SOLV O
ATOM  50547  H1  TIP3 40493     69.528  -5.685  15.988  1.00  0.00      SOLV H
ATOM  50548  H2  TIP3 40493     69.883  -6.592  14.845  1.00  0.00      SOLV H
ATOM  50549  OH2 TIP3 40494     62.664 -12.722  32.569  1.00  0.00      SOLV O
ATOM  50550  H1  TIP3 40494     63.506 -13.182  32.467  1.00  0.00      SOLV H
ATOM  50551  H2  TIP3 40494     62.614 -12.626  33.542  1.00  0.00      SOLV H
ATOM  50552  OH2 TIP3 40495     66.757 -10.066  17.662  1.00  0.00      SOLV O
ATOM  50553  H1  TIP3 40495     66.306 -10.748  18.181  1.00  0.00      SOLV H
ATOM  50554  H2  TIP3 40495     67.249 -10.600  17.004  1.00  0.00      SOLV H
ATOM  50555  OH2 TIP3 40496     66.764 -12.365  29.973  1.00  0.00      SOLV O
ATOM  50556  H1  TIP3 40496     65.891 -11.924  30.021  1.00  0.00      SOLV H
ATOM  50557  H2  TIP3 40496     67.227 -11.824  29.301  1.00  0.00      SOLV H
ATOM  50558  OH2 TIP3 40497     68.319 -11.469  15.839  1.00  0.00      SOLV O
ATOM  50559  H1  TIP3 40497     68.196 -11.355  14.875  1.00  0.00      SOLV H
ATOM  50560  H2  TIP3 40497     69.216 -11.106  15.965  1.00  0.00      SOLV H
ATOM  50561  OH2 TIP3 40498     70.779  -8.120  33.634  1.00  0.00      SOLV O
ATOM  50562  H1  TIP3 40498     71.356  -8.223  32.850  1.00  0.00      SOLV H
ATOM  50563  H2  TIP3 40498     70.741  -9.033  33.970  1.00  0.00      SOLV H
ATOM  50564  OH2 TIP3 40499     68.024 -14.671  30.971  1.00  0.00      SOLV O
ATOM  50565  H1  TIP3 40499     68.335 -15.270  30.266  1.00  0.00      SOLV H
ATOM  50566  H2  TIP3 40499     67.684 -13.912  30.455  1.00  0.00      SOLV H
ATOM  50567  OH2 TIP3 40500     68.946 -16.101  28.573  1.00  0.00      SOLV O
ATOM  50568  H1  TIP3 40500     69.245 -15.443  27.913  1.00  0.00      SOLV H
ATOM  50569  H2  TIP3 40500     68.116 -16.426  28.159  1.00  0.00      SOLV H
ATOM  50570  OH2 TIP3 40501     68.509 -10.513  28.749  1.00  0.00      SOLV O
ATOM  50571  H1  TIP3 40501     69.360 -10.247  28.355  1.00  0.00      SOLV H
ATOM  50572  H2  TIP3 40501     67.906  -9.821  28.408  1.00  0.00      SOLV H
ATOM  50573  OH2 TIP3 40502     66.132 -14.158  32.993  1.00  0.00      SOLV O
ATOM  50574  H1  TIP3 40502     65.637 -14.976  32.788  1.00  0.00      SOLV H
ATOM  50575  H2  TIP3 40502     66.805 -14.167  32.282  1.00  0.00      SOLV H
ATOM  50576  OH2 TIP3 40503     70.557 -18.288  28.908  1.00  0.00      SOLV O
ATOM  50577  H1  TIP3 40503     69.999 -17.485  28.829  1.00  0.00      SOLV H
ATOM  50578  H2  TIP3 40503     69.996 -18.954  28.467  1.00  0.00      SOLV H
ATOM  50579  OH2 TIP3 40504     70.321 -13.995  32.415  1.00  0.00      SOLV O
ATOM  50580  H1  TIP3 40504     70.280 -14.285  33.357  1.00  0.00      SOLV H
ATOM  50581  H2  TIP3 40504     69.451 -14.312  32.092  1.00  0.00      SOLV H
ATOM  50582  OH2 TIP3 40505     65.057 -16.674  32.647  1.00  0.00      SOLV O
ATOM  50583  H1  TIP3 40505     65.420 -17.368  32.067  1.00  0.00      SOLV H
ATOM  50584  H2  TIP3 40505     65.234 -17.060  33.528  1.00  0.00      SOLV H
ATOM  50585  OH2 TIP3 40506     71.142 -18.661  31.533  1.00  0.00      SOLV O
ATOM  50586  H1  TIP3 40506     71.824 -19.337  31.570  1.00  0.00      SOLV H
ATOM  50587  H2  TIP3 40506     70.900 -18.634  30.582  1.00  0.00      SOLV H
ATOM  50588  OH2 TIP3 40507     69.978 -17.614  33.716  1.00  0.00      SOLV O
ATOM  50589  H1  TIP3 40507     70.441 -17.770  32.863  1.00  0.00      SOLV H
ATOM  50590  H2  TIP3 40507     69.753 -16.663  33.670  1.00  0.00      SOLV H
ATOM  50591  OH2 TIP3 40508     64.533  -1.267  16.948  1.00  0.00      SOLV O
ATOM  50592  H1  TIP3 40508     65.497  -1.105  16.991  1.00  0.00      SOLV H
ATOM  50593  H2  TIP3 40508     64.317  -0.693  16.191  1.00  0.00      SOLV H
ATOM  50594  OH2 TIP3 40509     60.373  -8.473  16.300  1.00  0.00      SOLV O
ATOM  50595  H1  TIP3 40509     61.258  -8.114  16.528  1.00  0.00      SOLV H
ATOM  50596  H2  TIP3 40509     60.614  -9.221  15.713  1.00  0.00      SOLV H
ATOM  50597  OH2 TIP3 40510     57.490  -3.883  21.422  1.00  0.00      SOLV O
ATOM  50598  H1  TIP3 40510     57.046  -4.531  20.831  1.00  0.00      SOLV H
ATOM  50599  H2  TIP3 40510     57.945  -4.493  22.048  1.00  0.00      SOLV H
ATOM  50600  OH2 TIP3 40511     58.695  -5.505  23.214  1.00  0.00      SOLV O
ATOM  50601  H1  TIP3 40511     58.793  -6.440  23.442  1.00  0.00      SOLV H
ATOM  50602  H2  TIP3 40511     59.043  -5.077  24.017  1.00  0.00      SOLV H
ATOM  50603  OH2 TIP3 40512     61.097 -12.012  25.741  1.00  0.00      SOLV O
ATOM  50604  H1  TIP3 40512     61.294 -11.991  24.779  1.00  0.00      SOLV H
ATOM  50605  H2  TIP3 40512     62.001 -11.890  26.109  1.00  0.00      SOLV H
ATOM  50606  OH2 TIP3 40513     62.418 -16.503  31.896  1.00  0.00      SOLV O
ATOM  50607  H1  TIP3 40513     63.382 -16.452  32.062  1.00  0.00      SOLV H
ATOM  50608  H2  TIP3 40513     62.259 -17.453  32.063  1.00  0.00      SOLV H
ATOM  50609  OH2 TIP3 40514     63.966 -17.712  24.770  1.00  0.00      SOLV O
ATOM  50610  H1  TIP3 40514     64.700 -18.355  24.847  1.00  0.00      SOLV H
ATOM  50611  H2  TIP3 40514     64.405 -16.896  25.069  1.00  0.00      SOLV H
ATOM  50612  OH2 TIP3 40515     61.430 -15.533  25.706  1.00  0.00      SOLV O
ATOM  50613  H1  TIP3 40515     62.046 -15.409  24.958  1.00  0.00      SOLV H
ATOM  50614  H2  TIP3 40515     61.498 -14.668  26.127  1.00  0.00      SOLV H
ATOM  50615  OH2 TIP3 40516     63.103 -18.897  19.769  1.00  0.00      SOLV O
ATOM  50616  H1  TIP3 40516     62.154 -19.101  19.708  1.00  0.00      SOLV H
ATOM  50617  H2  TIP3 40516     63.202 -18.169  19.119  1.00  0.00      SOLV H
ATOM  50618  OH2 TIP3 40517     63.511 -20.095  28.140  1.00  0.00      SOLV O
ATOM  50619  H1  TIP3 40517     62.882 -20.471  28.777  1.00  0.00      SOLV H
ATOM  50620  H2  TIP3 40517     62.903 -19.670  27.503  1.00  0.00      SOLV H
ATOM  50621  OH2 TIP3 40518     61.039  -6.736  32.329  1.00  0.00      SOLV O
ATOM  50622  H1  TIP3 40518     60.281  -7.082  31.821  1.00  0.00      SOLV H
ATOM  50623  H2  TIP3 40518     60.899  -7.141  33.192  1.00  0.00      SOLV H
ATOM  50624  OH2 TIP3 40519     63.534  -4.969  28.546  1.00  0.00      SOLV O
ATOM  50625  H1  TIP3 40519     62.980  -4.243  28.204  1.00  0.00      SOLV H
ATOM  50626  H2  TIP3 40519     64.412  -4.587  28.328  1.00  0.00      SOLV H
ATOM  50627  OH2 TIP3 40520     67.143  -2.347  31.485  1.00  0.00      SOLV O
ATOM  50628  H1  TIP3 40520     67.404  -2.470  32.416  1.00  0.00      SOLV H
ATOM  50629  H2  TIP3 40520     67.771  -1.639  31.207  1.00  0.00      SOLV H
ATOM  50630  OH2 TIP3 40521     68.753  -0.272  30.856  1.00  0.00      SOLV O
ATOM  50631  H1  TIP3 40521     69.633  -0.540  30.508  1.00  0.00      SOLV H
ATOM  50632  H2  TIP3 40521     69.039   0.206  31.660  1.00  0.00      SOLV H
ATOM  50633  OH2 TIP3 40522     59.946  -2.920  28.579  1.00  0.00      SOLV O
ATOM  50634  H1  TIP3 40522     59.094  -2.631  28.197  1.00  0.00      SOLV H
ATOM  50635  H2  TIP3 40522     59.699  -3.028  29.502  1.00  0.00      SOLV H
ATOM  50636  OH2 TIP3 40523     62.519  -2.423  27.737  1.00  0.00      SOLV O
ATOM  50637  H1  TIP3 40523     61.580  -2.546  28.002  1.00  0.00      SOLV H
ATOM  50638  H2  TIP3 40523     62.423  -1.930  26.899  1.00  0.00      SOLV H
ATOM  50639  OH2 TIP3 40524     66.940  -0.990  26.897  1.00  0.00      SOLV O
ATOM  50640  H1  TIP3 40524     66.341  -0.702  26.181  1.00  0.00      SOLV H
ATOM  50641  H2  TIP3 40524     66.842  -0.257  27.537  1.00  0.00      SOLV H
ATOM  50642  OH2 TIP3 40525     69.528  -1.321  27.858  1.00  0.00      SOLV O
ATOM  50643  H1  TIP3 40525     68.641  -1.273  27.452  1.00  0.00      SOLV H
ATOM  50644  H2  TIP3 40525     69.818  -0.389  27.809  1.00  0.00      SOLV H
ATOM  50645  OH2 TIP3 40526     70.901   1.163  27.978  1.00  0.00      SOLV O
ATOM  50646  H1  TIP3 40526     71.077   2.118  27.916  1.00  0.00      SOLV H
ATOM  50647  H2  TIP3 40526     71.735   0.768  27.660  1.00  0.00      SOLV H
ATOM  50648  OH2 TIP3 40527     59.910  -4.327  25.517  1.00  0.00      SOLV O
ATOM  50649  H1  TIP3 40527     60.081  -4.772  26.374  1.00  0.00      SOLV H
ATOM  50650  H2  TIP3 40527     60.782  -4.477  25.077  1.00  0.00      SOLV H
ATOM  50651  OH2 TIP3 40528     62.269  -4.866  24.295  1.00  0.00      SOLV O
ATOM  50652  H1  TIP3 40528     62.579  -5.782  24.430  1.00  0.00      SOLV H
ATOM  50653  H2  TIP3 40528     63.089  -4.356  24.452  1.00  0.00      SOLV H
ATOM  50654  OH2 TIP3 40529     64.615  -3.495  25.123  1.00  0.00      SOLV O
ATOM  50655  H1  TIP3 40529     65.130  -4.120  24.583  1.00  0.00      SOLV H
ATOM  50656  H2  TIP3 40529     64.895  -3.718  26.027  1.00  0.00      SOLV H
ATOM  50657  OH2 TIP3 40530     65.959 -19.737  21.939  1.00  0.00      SOLV O
ATOM  50658  H1  TIP3 40530     65.170 -20.177  21.565  1.00  0.00      SOLV H
ATOM  50659  H2  TIP3 40530     66.631 -20.445  21.825  1.00  0.00      SOLV H
ATOM  50660  OH2 TIP3 40531     64.825 -20.344  17.713  1.00  0.00      SOLV O
ATOM  50661  H1  TIP3 40531     65.139 -19.548  17.252  1.00  0.00      SOLV H
ATOM  50662  H2  TIP3 40531     64.237 -19.969  18.392  1.00  0.00      SOLV H
ATOM  50663  OH2 TIP3 40532     70.044 -18.275  21.862  1.00  0.00      SOLV O
ATOM  50664  H1  TIP3 40532     70.920 -17.862  21.813  1.00  0.00      SOLV H
ATOM  50665  H2  TIP3 40532     70.020 -18.431  22.821  1.00  0.00      SOLV H
ATOM  50666  OH2 TIP3 40533     59.493  -5.256  18.724  1.00  0.00      SOLV O
ATOM  50667  H1  TIP3 40533     58.824  -5.536  18.074  1.00  0.00      SOLV H
ATOM  50668  H2  TIP3 40533     59.218  -4.343  18.873  1.00  0.00      SOLV H
ATOM  50669  OH2 TIP3 40534     66.045 -17.959  16.171  1.00  0.00      SOLV O
ATOM  50670  H1  TIP3 40534     66.747 -18.370  15.633  1.00  0.00      SOLV H
ATOM  50671  H2  TIP3 40534     66.568 -17.485  16.847  1.00  0.00      SOLV H
ATOM  50672  OH2 TIP3 40535     70.608 -15.884  18.732  1.00  0.00      SOLV O
ATOM  50673  H1  TIP3 40535     70.950 -16.562  19.332  1.00  0.00      SOLV H
ATOM  50674  H2  TIP3 40535     70.393 -15.157  19.340  1.00  0.00      SOLV H
ATOM  50675  OH2 TIP3 40536     67.238  -1.132  17.015  1.00  0.00      SOLV O
ATOM  50676  H1  TIP3 40536     68.103  -0.672  16.959  1.00  0.00      SOLV H
ATOM  50677  H2  TIP3 40536     67.338  -1.740  16.248  1.00  0.00      SOLV H
ATOM  50678  OH2 TIP3 40537     65.656 -19.209  31.429  1.00  0.00      SOLV O
ATOM  50679  H1  TIP3 40537     65.447 -20.097  31.760  1.00  0.00      SOLV H
ATOM  50680  H2  TIP3 40537     66.537 -19.094  31.853  1.00  0.00      SOLV H
ATOM  50681  OH2 TIP3 40538     67.762 -19.255  33.099  1.00  0.00      SOLV O
ATOM  50682  H1  TIP3 40538     68.712 -19.027  33.073  1.00  0.00      SOLV H
ATOM  50683  H2  TIP3 40538     67.787 -20.137  33.519  1.00  0.00      SOLV H
ATOM  50684  OH2 TIP3 40539     60.873  -3.778  15.625  1.00  0.00      SOLV O
ATOM  50685  H1  TIP3 40539     60.608  -3.762  16.556  1.00  0.00      SOLV H
ATOM  50686  H2  TIP3 40539     61.818  -4.037  15.675  1.00  0.00      SOLV H
ATOM  50687  OH2 TIP3 40540    -59.220 -34.302  21.826  1.00  0.00      SOLV O
ATOM  50688  H1  TIP3 40540    -59.602 -33.403  21.892  1.00  0.00      SOLV H
ATOM  50689  H2  TIP3 40540    -59.889 -34.739  21.279  1.00  0.00      SOLV H
ATOM  50690  OH2 TIP3 40541    -60.099 -35.375  25.090  1.00  0.00      SOLV O
ATOM  50691  H1  TIP3 40541    -59.953 -35.596  26.027  1.00  0.00      SOLV H
ATOM  50692  H2  TIP3 40541    -60.195 -36.236  24.664  1.00  0.00      SOLV H
ATOM  50693  OH2 TIP3 40542    -67.220 -38.179  27.026  1.00  0.00      SOLV O
ATOM  50694  H1  TIP3 40542    -66.848 -38.930  27.527  1.00  0.00      SOLV H
ATOM  50695  H2  TIP3 40542    -66.525 -37.513  27.131  1.00  0.00      SOLV H
ATOM  50696  OH2 TIP3 40543    -57.645 -31.283  23.650  1.00  0.00      SOLV O
ATOM  50697  H1  TIP3 40543    -57.687 -32.135  24.109  1.00  0.00      SOLV H
ATOM  50698  H2  TIP3 40543    -57.659 -30.664  24.399  1.00  0.00      SOLV H
ATOM  50699  OH2 TIP3 40544    -67.799 -33.701  25.336  1.00  0.00      SOLV O
ATOM  50700  H1  TIP3 40544    -67.687 -34.649  25.106  1.00  0.00      SOLV H
ATOM  50701  H2  TIP3 40544    -66.868 -33.460  25.499  1.00  0.00      SOLV H
ATOM  50702  OH2 TIP3 40545    -68.741 -40.910  20.643  1.00  0.00      SOLV O
ATOM  50703  H1  TIP3 40545    -69.318 -40.243  21.042  1.00  0.00      SOLV H
ATOM  50704  H2  TIP3 40545    -69.351 -41.645  20.520  1.00  0.00      SOLV H
ATOM  50705  OH2 TIP3 40546    -68.872 -38.648  23.055  1.00  0.00      SOLV O
ATOM  50706  H1  TIP3 40546    -68.352 -39.385  23.440  1.00  0.00      SOLV H
ATOM  50707  H2  TIP3 40546    -68.213 -38.182  22.531  1.00  0.00      SOLV H
ATOM  50708  OH2 TIP3 40547    -62.005 -27.407  24.017  1.00  0.00      SOLV O
ATOM  50709  H1  TIP3 40547    -61.243 -27.878  23.617  1.00  0.00      SOLV H
ATOM  50710  H2  TIP3 40547    -62.006 -27.770  24.916  1.00  0.00      SOLV H
ATOM  50711  OH2 TIP3 40548    -62.405 -33.599  25.836  1.00  0.00      SOLV O
ATOM  50712  H1  TIP3 40548    -61.795 -34.116  25.280  1.00  0.00      SOLV H
ATOM  50713  H2  TIP3 40548    -61.772 -33.381  26.549  1.00  0.00      SOLV H
ATOM  50714  OH2 TIP3 40549    -51.424 -38.650  26.656  1.00  0.00      SOLV O
ATOM  50715  H1  TIP3 40549    -51.430 -37.959  27.350  1.00  0.00      SOLV H
ATOM  50716  H2  TIP3 40549    -51.102 -38.137  25.894  1.00  0.00      SOLV H
ATOM  50717  OH2 TIP3 40550    -57.571 -37.829  26.082  1.00  0.00      SOLV O
ATOM  50718  H1  TIP3 40550    -57.044 -38.642  26.125  1.00  0.00      SOLV H
ATOM  50719  H2  TIP3 40550    -57.684 -37.713  25.124  1.00  0.00      SOLV H
ATOM  50720  OH2 TIP3 40551    -63.326 -41.916  23.364  1.00  0.00      SOLV O
ATOM  50721  H1  TIP3 40551    -63.519 -41.071  22.905  1.00  0.00      SOLV H
ATOM  50722  H2  TIP3 40551    -63.538 -42.547  22.644  1.00  0.00      SOLV H
ATOM  50723  OH2 TIP3 40552    -56.071 -39.126  21.673  1.00  0.00      SOLV O
ATOM  50724  H1  TIP3 40552    -55.425 -39.312  22.394  1.00  0.00      SOLV H
ATOM  50725  H2  TIP3 40552    -55.571 -38.469  21.160  1.00  0.00      SOLV H
ATOM  50726  OH2 TIP3 40553    -67.372 -40.746  23.990  1.00  0.00      SOLV O
ATOM  50727  H1  TIP3 40553    -66.623 -40.982  24.570  1.00  0.00      SOLV H
ATOM  50728  H2  TIP3 40553    -67.027 -41.057  23.130  1.00  0.00      SOLV H
ATOM  50729  OH2 TIP3 40554    -63.084 -37.663  23.459  1.00  0.00      SOLV O
ATOM  50730  H1  TIP3 40554    -62.176 -37.838  23.782  1.00  0.00      SOLV H
ATOM  50731  H2  TIP3 40554    -63.248 -38.448  22.897  1.00  0.00      SOLV H
ATOM  50732  OH2 TIP3 40555    -51.460 -37.090  28.932  1.00  0.00      SOLV O
ATOM  50733  H1  TIP3 40555    -52.299 -36.640  28.689  1.00  0.00      SOLV H
ATOM  50734  H2  TIP3 40555    -51.534 -37.096  29.897  1.00  0.00      SOLV H
ATOM  50735  OH2 TIP3 40556    -64.089 -43.265  27.383  1.00  0.00      SOLV O
ATOM  50736  H1  TIP3 40556    -64.581 -42.786  26.689  1.00  0.00      SOLV H
ATOM  50737  H2  TIP3 40556    -64.776 -43.328  28.078  1.00  0.00      SOLV H
ATOM  50738  OH2 TIP3 40557    -60.385 -31.940  20.913  1.00  0.00      SOLV O
ATOM  50739  H1  TIP3 40557    -60.634 -32.115  20.001  1.00  0.00      SOLV H
ATOM  50740  H2  TIP3 40557    -60.991 -31.211  21.151  1.00  0.00      SOLV H
ATOM  50741  OH2 TIP3 40558    -64.224 -35.212  27.590  1.00  0.00      SOLV O
ATOM  50742  H1  TIP3 40558    -65.037 -34.771  27.924  1.00  0.00      SOLV H
ATOM  50743  H2  TIP3 40558    -63.700 -34.450  27.283  1.00  0.00      SOLV H
ATOM  50744  OH2 TIP3 40559    -54.254 -39.260  23.714  1.00  0.00      SOLV O
ATOM  50745  H1  TIP3 40559    -54.330 -39.976  24.355  1.00  0.00      SOLV H
ATOM  50746  H2  TIP3 40559    -53.904 -38.534  24.258  1.00  0.00      SOLV H
ATOM  50747  OH2 TIP3 40560    -65.157 -41.749  25.353  1.00  0.00      SOLV O
ATOM  50748  H1  TIP3 40560    -64.748 -40.997  25.842  1.00  0.00      SOLV H
ATOM  50749  H2  TIP3 40560    -64.472 -41.878  24.654  1.00  0.00      SOLV H
ATOM  50750  OH2 TIP3 40561    -66.445 -33.879  28.468  1.00  0.00      SOLV O
ATOM  50751  H1  TIP3 40561    -66.709 -32.975  28.205  1.00  0.00      SOLV H
ATOM  50752  H2  TIP3 40561    -67.288 -34.202  28.843  1.00  0.00      SOLV H
ATOM  50753  OH2 TIP3 40562    -69.945 -35.489  19.172  1.00  0.00      SOLV O
ATOM  50754  H1  TIP3 40562    -70.377 -35.159  18.369  1.00  0.00      SOLV H
ATOM  50755  H2  TIP3 40562    -70.046 -34.748  19.800  1.00  0.00      SOLV H
ATOM  50756  OH2 TIP3 40563    -57.691 -29.340  26.029  1.00  0.00      SOLV O
ATOM  50757  H1  TIP3 40563    -58.611 -29.664  26.180  1.00  0.00      SOLV H
ATOM  50758  H2  TIP3 40563    -57.863 -28.400  25.816  1.00  0.00      SOLV H
ATOM  50759  OH2 TIP3 40564    -53.527 -40.331  27.533  1.00  0.00      SOLV O
ATOM  50760  H1  TIP3 40564    -54.393 -40.065  27.176  1.00  0.00      SOLV H
ATOM  50761  H2  TIP3 40564    -52.909 -39.773  27.017  1.00  0.00      SOLV H
ATOM  50762  OH2 TIP3 40565    -59.481 -44.572  24.880  1.00  0.00      SOLV O
ATOM  50763  H1  TIP3 40565    -59.417 -45.538  24.771  1.00  0.00      SOLV H
ATOM  50764  H2  TIP3 40565    -60.407 -44.482  25.192  1.00  0.00      SOLV H
ATOM  50765  OH2 TIP3 40566    -59.996 -28.344  22.423  1.00  0.00      SOLV O
ATOM  50766  H1  TIP3 40566    -59.297 -28.967  22.124  1.00  0.00      SOLV H
ATOM  50767  H2  TIP3 40566    -59.524 -27.493  22.284  1.00  0.00      SOLV H
ATOM  50768  OH2 TIP3 40567    -58.047 -29.930  21.243  1.00  0.00      SOLV O
ATOM  50769  H1  TIP3 40567    -58.216 -30.643  20.613  1.00  0.00      SOLV H
ATOM  50770  H2  TIP3 40567    -57.846 -30.443  22.057  1.00  0.00      SOLV H
ATOM  50771  OH2 TIP3 40568    -55.976 -30.669  29.580  1.00  0.00      SOLV O
ATOM  50772  H1  TIP3 40568    -55.838 -31.293  28.834  1.00  0.00      SOLV H
ATOM  50773  H2  TIP3 40568    -56.186 -29.834  29.113  1.00  0.00      SOLV H
ATOM  50774  OH2 TIP3 40569    -60.279 -35.470  19.418  1.00  0.00      SOLV O
ATOM  50775  H1  TIP3 40569    -61.094 -35.033  19.102  1.00  0.00      SOLV H
ATOM  50776  H2  TIP3 40569    -59.620 -35.172  18.767  1.00  0.00      SOLV H
ATOM  50777  OH2 TIP3 40570    -59.701 -36.842  16.281  1.00  0.00      SOLV O
ATOM  50778  H1  TIP3 40570    -59.183 -36.445  17.006  1.00  0.00      SOLV H
ATOM  50779  H2  TIP3 40570    -58.980 -37.267  15.778  1.00  0.00      SOLV H
ATOM  50780  OH2 TIP3 40571    -53.139 -33.543  27.704  1.00  0.00      SOLV O
ATOM  50781  H1  TIP3 40571    -54.038 -33.145  27.714  1.00  0.00      SOLV H
ATOM  50782  H2  TIP3 40571    -52.743 -33.050  26.954  1.00  0.00      SOLV H
ATOM  50783  OH2 TIP3 40572    -57.040 -34.146  20.243  1.00  0.00      SOLV O
ATOM  50784  H1  TIP3 40572    -57.768 -34.155  20.912  1.00  0.00      SOLV H
ATOM  50785  H2  TIP3 40572    -56.286 -34.432  20.801  1.00  0.00      SOLV H
ATOM  50786  OH2 TIP3 40573    -56.603 -35.857  29.405  1.00  0.00      SOLV O
ATOM  50787  H1  TIP3 40573    -56.890 -35.173  30.038  1.00  0.00      SOLV H
ATOM  50788  H2  TIP3 40573    -57.286 -35.738  28.721  1.00  0.00      SOLV H
ATOM  50789  OH2 TIP3 40574    -65.216 -36.294  22.328  1.00  0.00      SOLV O
ATOM  50790  H1  TIP3 40574    -65.361 -36.726  21.460  1.00  0.00      SOLV H
ATOM  50791  H2  TIP3 40574    -64.404 -36.744  22.646  1.00  0.00      SOLV H
ATOM  50792  OH2 TIP3 40575    -65.059 -32.651  25.008  1.00  0.00      SOLV O
ATOM  50793  H1  TIP3 40575    -64.930 -33.005  24.119  1.00  0.00      SOLV H
ATOM  50794  H2  TIP3 40575    -64.168 -32.785  25.391  1.00  0.00      SOLV H
ATOM  50795  OH2 TIP3 40576    -64.505 -37.356  25.923  1.00  0.00      SOLV O
ATOM  50796  H1  TIP3 40576    -63.964 -37.183  25.126  1.00  0.00      SOLV H
ATOM  50797  H2  TIP3 40576    -64.307 -36.567  26.477  1.00  0.00      SOLV H
ATOM  50798  OH2 TIP3 40577    -60.191 -30.109  26.654  1.00  0.00      SOLV O
ATOM  50799  H1  TIP3 40577    -60.663 -29.415  27.146  1.00  0.00      SOLV H
ATOM  50800  H2  TIP3 40577    -60.396 -30.919  27.141  1.00  0.00      SOLV H
ATOM  50801  OH2 TIP3 40578    -65.021 -32.967  30.738  1.00  0.00      SOLV O
ATOM  50802  H1  TIP3 40578    -65.672 -32.319  31.064  1.00  0.00      SOLV H
ATOM  50803  H2  TIP3 40578    -65.421 -33.249  29.897  1.00  0.00      SOLV H
ATOM  50804  OH2 TIP3 40579    -57.900 -35.236  17.899  1.00  0.00      SOLV O
ATOM  50805  H1  TIP3 40579    -57.551 -34.774  18.698  1.00  0.00      SOLV H
ATOM  50806  H2  TIP3 40579    -57.550 -34.660  17.178  1.00  0.00      SOLV H
ATOM  50807  OH2 TIP3 40580    -66.651 -37.594  29.946  1.00  0.00      SOLV O
ATOM  50808  H1  TIP3 40580    -66.846 -36.865  30.567  1.00  0.00      SOLV H
ATOM  50809  H2  TIP3 40580    -67.521 -37.741  29.542  1.00  0.00      SOLV H
ATOM  50810  OH2 TIP3 40581    -62.305 -29.768  21.440  1.00  0.00      SOLV O
ATOM  50811  H1  TIP3 40581    -61.787 -29.281  22.100  1.00  0.00      SOLV H
ATOM  50812  H2  TIP3 40581    -62.985 -29.129  21.194  1.00  0.00      SOLV H
ATOM  50813  OH2 TIP3 40582    -67.415 -31.532  31.349  1.00  0.00      SOLV O
ATOM  50814  H1  TIP3 40582    -67.463 -31.477  30.375  1.00  0.00      SOLV H
ATOM  50815  H2  TIP3 40582    -68.198 -32.065  31.582  1.00  0.00      SOLV H
ATOM  50816  OH2 TIP3 40583    -51.611 -41.833  17.752  1.00  0.00      SOLV O
ATOM  50817  H1  TIP3 40583    -52.515 -41.933  18.116  1.00  0.00      SOLV H
ATOM  50818  H2  TIP3 40583    -51.604 -40.889  17.499  1.00  0.00      SOLV H
ATOM  50819  OH2 TIP3 40584    -65.818 -37.476  19.822  1.00  0.00      SOLV O
ATOM  50820  H1  TIP3 40584    -66.382 -36.943  19.226  1.00  0.00      SOLV H
ATOM  50821  H2  TIP3 40584    -66.151 -38.364  19.659  1.00  0.00      SOLV H
ATOM  50822  OH2 TIP3 40585    -55.343 -27.853  16.224  1.00  0.00      SOLV O
ATOM  50823  H1  TIP3 40585    -55.431 -26.885  16.371  1.00  0.00      SOLV H
ATOM  50824  H2  TIP3 40585    -54.370 -27.965  16.252  1.00  0.00      SOLV H
ATOM  50825  OH2 TIP3 40586    -70.400 -36.562  28.719  1.00  0.00      SOLV O
ATOM  50826  H1  TIP3 40586    -70.596 -36.783  27.797  1.00  0.00      SOLV H
ATOM  50827  H2  TIP3 40586    -70.017 -37.409  29.033  1.00  0.00      SOLV H
ATOM  50828  OH2 TIP3 40587    -71.622 -33.722  25.484  1.00  0.00      SOLV O
ATOM  50829  H1  TIP3 40587    -70.685 -33.960  25.387  1.00  0.00      SOLV H
ATOM  50830  H2  TIP3 40587    -71.581 -33.231  26.325  1.00  0.00      SOLV H
ATOM  50831  OH2 TIP3 40588    -54.467 -27.282  31.350  1.00  0.00      SOLV O
ATOM  50832  H1  TIP3 40588    -54.333 -28.238  31.216  1.00  0.00      SOLV H
ATOM  50833  H2  TIP3 40588    -55.416 -27.276  31.612  1.00  0.00      SOLV H
ATOM  50834  OH2 TIP3 40589    -63.391 -30.645  29.848  1.00  0.00      SOLV O
ATOM  50835  H1  TIP3 40589    -62.790 -30.007  30.300  1.00  0.00      SOLV H
ATOM  50836  H2  TIP3 40589    -63.430 -31.385  30.467  1.00  0.00      SOLV H
ATOM  50837  OH2 TIP3 40590    -63.599 -27.103  19.873  1.00  0.00      SOLV O
ATOM  50838  H1  TIP3 40590    -63.765 -27.124  18.913  1.00  0.00      SOLV H
ATOM  50839  H2  TIP3 40590    -64.038 -26.282  20.158  1.00  0.00      SOLV H
ATOM  50840  OH2 TIP3 40591    -69.331 -30.323  21.758  1.00  0.00      SOLV O
ATOM  50841  H1  TIP3 40591    -69.012 -30.572  22.654  1.00  0.00      SOLV H
ATOM  50842  H2  TIP3 40591    -70.024 -30.991  21.650  1.00  0.00      SOLV H
ATOM  50843  OH2 TIP3 40592    -60.665 -26.826  16.782  1.00  0.00      SOLV O
ATOM  50844  H1  TIP3 40592    -59.893 -27.305  16.407  1.00  0.00      SOLV H
ATOM  50845  H2  TIP3 40592    -60.530 -26.959  17.744  1.00  0.00      SOLV H
ATOM  50846  OH2 TIP3 40593    -60.852 -27.032  19.564  1.00  0.00      SOLV O
ATOM  50847  H1  TIP3 40593    -61.782 -27.217  19.817  1.00  0.00      SOLV H
ATOM  50848  H2  TIP3 40593    -60.372 -27.551  20.230  1.00  0.00      SOLV H
ATOM  50849  OH2 TIP3 40594    -54.383 -36.385  31.666  1.00  0.00      SOLV O
ATOM  50850  H1  TIP3 40594    -55.059 -36.133  31.017  1.00  0.00      SOLV H
ATOM  50851  H2  TIP3 40594    -54.082 -37.245  31.320  1.00  0.00      SOLV H
ATOM  50852  OH2 TIP3 40595    -68.816 -34.510  29.685  1.00  0.00      SOLV O
ATOM  50853  H1  TIP3 40595    -68.353 -34.887  30.464  1.00  0.00      SOLV H
ATOM  50854  H2  TIP3 40595    -69.357 -35.265  29.369  1.00  0.00      SOLV H
ATOM  50855  OH2 TIP3 40596    -62.216 -44.587  25.661  1.00  0.00      SOLV O
ATOM  50856  H1  TIP3 40596    -63.005 -44.945  25.199  1.00  0.00      SOLV H
ATOM  50857  H2  TIP3 40596    -62.646 -43.873  26.166  1.00  0.00      SOLV H
ATOM  50858  OH2 TIP3 40597    -57.726 -43.283  29.032  1.00  0.00      SOLV O
ATOM  50859  H1  TIP3 40597    -57.177 -43.602  29.771  1.00  0.00      SOLV H
ATOM  50860  H2  TIP3 40597    -58.591 -43.716  29.185  1.00  0.00      SOLV H
ATOM  50861  OH2 TIP3 40598    -55.987 -38.627  29.879  1.00  0.00      SOLV O
ATOM  50862  H1  TIP3 40598    -56.604 -38.968  30.563  1.00  0.00      SOLV H
ATOM  50863  H2  TIP3 40598    -56.384 -37.768  29.639  1.00  0.00      SOLV H
ATOM  50864  OH2 TIP3 40599    -56.839 -33.893  15.754  1.00  0.00      SOLV O
ATOM  50865  H1  TIP3 40599    -56.867 -33.998  14.784  1.00  0.00      SOLV H
ATOM  50866  H2  TIP3 40599    -56.146 -33.216  15.848  1.00  0.00      SOLV H
ATOM  50867  OH2 TIP3 40600    -58.932 -41.061  16.422  1.00  0.00      SOLV O
ATOM  50868  H1  TIP3 40600    -59.373 -41.323  17.249  1.00  0.00      SOLV H
ATOM  50869  H2  TIP3 40600    -59.052 -41.874  15.899  1.00  0.00      SOLV H
ATOM  50870  OH2 TIP3 40601    -63.939 -39.845  26.873  1.00  0.00      SOLV O
ATOM  50871  H1  TIP3 40601    -64.578 -39.890  27.608  1.00  0.00      SOLV H
ATOM  50872  H2  TIP3 40601    -64.102 -38.936  26.530  1.00  0.00      SOLV H
ATOM  50873  OH2 TIP3 40602    -63.874 -39.766  21.787  1.00  0.00      SOLV O
ATOM  50874  H1  TIP3 40602    -64.752 -40.172  21.638  1.00  0.00      SOLV H
ATOM  50875  H2  TIP3 40602    -63.473 -39.871  20.896  1.00  0.00      SOLV H
ATOM  50876  OH2 TIP3 40603    -58.822 -37.515  20.521  1.00  0.00      SOLV O
ATOM  50877  H1  TIP3 40603    -59.431 -36.798  20.235  1.00  0.00      SOLV H
ATOM  50878  H2  TIP3 40603    -58.095 -37.414  19.883  1.00  0.00      SOLV H
ATOM  50879  OH2 TIP3 40604    -59.787 -37.496  32.027  1.00  0.00      SOLV O
ATOM  50880  H1  TIP3 40604    -59.960 -38.438  32.241  1.00  0.00      SOLV H
ATOM  50881  H2  TIP3 40604    -58.890 -37.376  32.371  1.00  0.00      SOLV H
ATOM  50882  OH2 TIP3 40605    -57.809 -37.669  23.319  1.00  0.00      SOLV O
ATOM  50883  H1  TIP3 40605    -58.239 -37.179  22.595  1.00  0.00      SOLV H
ATOM  50884  H2  TIP3 40605    -57.291 -38.313  22.791  1.00  0.00      SOLV H
ATOM  50885  OH2 TIP3 40606    -66.185 -40.341  28.560  1.00  0.00      SOLV O
ATOM  50886  H1  TIP3 40606    -66.080 -39.889  29.410  1.00  0.00      SOLV H
ATOM  50887  H2  TIP3 40606    -66.166 -41.280  28.812  1.00  0.00      SOLV H
ATOM  50888  OH2 TIP3 40607    -62.125 -41.770  15.267  1.00  0.00      SOLV O
ATOM  50889  H1  TIP3 40607    -62.345 -42.098  16.161  1.00  0.00      SOLV H
ATOM  50890  H2  TIP3 40607    -62.977 -41.409  14.977  1.00  0.00      SOLV H
ATOM  50891  OH2 TIP3 40608    -68.318 -44.060  22.381  1.00  0.00      SOLV O
ATOM  50892  H1  TIP3 40608    -67.828 -44.041  23.229  1.00  0.00      SOLV H
ATOM  50893  H2  TIP3 40608    -67.721 -44.553  21.808  1.00  0.00      SOLV H
ATOM  50894  OH2 TIP3 40609    -67.530 -43.074  18.023  1.00  0.00      SOLV O
ATOM  50895  H1  TIP3 40609    -67.030 -42.511  17.394  1.00  0.00      SOLV H
ATOM  50896  H2  TIP3 40609    -68.266 -42.491  18.224  1.00  0.00      SOLV H
ATOM  50897  OH2 TIP3 40610    -60.588 -41.204  22.729  1.00  0.00      SOLV O
ATOM  50898  H1  TIP3 40610    -61.480 -41.454  23.035  1.00  0.00      SOLV H
ATOM  50899  H2  TIP3 40610    -60.105 -41.147  23.569  1.00  0.00      SOLV H
ATOM  50900  OH2 TIP3 40611    -66.083 -41.443  21.611  1.00  0.00      SOLV O
ATOM  50901  H1  TIP3 40611    -66.946 -41.488  21.153  1.00  0.00      SOLV H
ATOM  50902  H2  TIP3 40611    -65.599 -42.209  21.251  1.00  0.00      SOLV H
ATOM  50903  OH2 TIP3 40612    -62.796 -40.202  19.290  1.00  0.00      SOLV O
ATOM  50904  H1  TIP3 40612    -61.879 -39.878  19.396  1.00  0.00      SOLV H
ATOM  50905  H2  TIP3 40612    -63.112 -39.751  18.482  1.00  0.00      SOLV H
ATOM  50906  OH2 TIP3 40613    -56.275 -40.363  25.956  1.00  0.00      SOLV O
ATOM  50907  H1  TIP3 40613    -56.861 -40.519  26.730  1.00  0.00      SOLV H
ATOM  50908  H2  TIP3 40613    -56.722 -40.890  25.273  1.00  0.00      SOLV H
ATOM  50909  OH2 TIP3 40614    -64.160 -39.550  16.881  1.00  0.00      SOLV O
ATOM  50910  H1  TIP3 40614    -64.637 -39.947  16.131  1.00  0.00      SOLV H
ATOM  50911  H2  TIP3 40614    -63.542 -38.960  16.403  1.00  0.00      SOLV H
ATOM  50912  OH2 TIP3 40615    -58.310 -24.648  32.314  1.00  0.00      SOLV O
ATOM  50913  H1  TIP3 40615    -58.281 -24.144  31.481  1.00  0.00      SOLV H
ATOM  50914  H2  TIP3 40615    -57.860 -24.056  32.935  1.00  0.00      SOLV H
ATOM  50915  OH2 TIP3 40616    -67.529 -35.682  31.845  1.00  0.00      SOLV O
ATOM  50916  H1  TIP3 40616    -66.840 -35.363  32.465  1.00  0.00      SOLV H
ATOM  50917  H2  TIP3 40616    -68.249 -35.878  32.467  1.00  0.00      SOLV H
ATOM  50918  OH2 TIP3 40617    -60.497 -38.277  24.552  1.00  0.00      SOLV O
ATOM  50919  H1  TIP3 40617    -59.604 -38.333  24.177  1.00  0.00      SOLV H
ATOM  50920  H2  TIP3 40617    -60.381 -38.701  25.419  1.00  0.00      SOLV H
ATOM  50921  OH2 TIP3 40618    -63.830 -43.344  21.089  1.00  0.00      SOLV O
ATOM  50922  H1  TIP3 40618    -63.988 -44.301  21.197  1.00  0.00      SOLV H
ATOM  50923  H2  TIP3 40618    -63.070 -43.320  20.493  1.00  0.00      SOLV H
ATOM  50924  OH2 TIP3 40619    -61.111 -40.143  27.109  1.00  0.00      SOLV O
ATOM  50925  H1  TIP3 40619    -62.033 -39.830  27.069  1.00  0.00      SOLV H
ATOM  50926  H2  TIP3 40619    -60.738 -39.628  27.858  1.00  0.00      SOLV H
ATOM  50927  OH2 TIP3 40620    -62.650 -34.138  18.808  1.00  0.00      SOLV O
ATOM  50928  H1  TIP3 40620    -63.215 -34.832  18.408  1.00  0.00      SOLV H
ATOM  50929  H2  TIP3 40620    -63.008 -34.101  19.730  1.00  0.00      SOLV H
ATOM  50930  OH2 TIP3 40621    -55.626 -32.416  27.503  1.00  0.00      SOLV O
ATOM  50931  H1  TIP3 40621    -55.322 -31.738  26.861  1.00  0.00      SOLV H
ATOM  50932  H2  TIP3 40621    -56.372 -32.829  27.010  1.00  0.00      SOLV H
ATOM  50933  OH2 TIP3 40622    -56.623 -39.641  16.910  1.00  0.00      SOLV O
ATOM  50934  H1  TIP3 40622    -57.556 -39.898  16.738  1.00  0.00      SOLV H
ATOM  50935  H2  TIP3 40622    -56.701 -38.788  17.389  1.00  0.00      SOLV H
ATOM  50936  OH2 TIP3 40623    -56.594 -37.554  18.635  1.00  0.00      SOLV O
ATOM  50937  H1  TIP3 40623    -55.717 -37.404  19.044  1.00  0.00      SOLV H
ATOM  50938  H2  TIP3 40623    -56.812 -36.676  18.264  1.00  0.00      SOLV H
ATOM  50939  OH2 TIP3 40624    -66.985 -36.262  24.544  1.00  0.00      SOLV O
ATOM  50940  H1  TIP3 40624    -66.380 -36.200  23.779  1.00  0.00      SOLV H
ATOM  50941  H2  TIP3 40624    -66.614 -37.017  25.023  1.00  0.00      SOLV H
ATOM  50942  OH2 TIP3 40625    -61.186 -32.032  17.769  1.00  0.00      SOLV O
ATOM  50943  H1  TIP3 40625    -61.798 -31.303  18.023  1.00  0.00      SOLV H
ATOM  50944  H2  TIP3 40625    -61.695 -32.810  18.079  1.00  0.00      SOLV H
ATOM  50945  OH2 TIP3 40626    -69.340 -38.816  29.875  1.00  0.00      SOLV O
ATOM  50946  H1  TIP3 40626    -68.967 -39.089  30.733  1.00  0.00      SOLV H
ATOM  50947  H2  TIP3 40626    -69.595 -39.657  29.478  1.00  0.00      SOLV H
ATOM  50948  OH2 TIP3 40627    -62.471 -36.933  32.029  1.00  0.00      SOLV O
ATOM  50949  H1  TIP3 40627    -62.737 -37.241  31.149  1.00  0.00      SOLV H
ATOM  50950  H2  TIP3 40627    -61.497 -36.896  31.921  1.00  0.00      SOLV H
ATOM  50951  OH2 TIP3 40628    -52.177 -35.709  18.390  1.00  0.00      SOLV O
ATOM  50952  H1  TIP3 40628    -52.593 -36.090  17.581  1.00  0.00      SOLV H
ATOM  50953  H2  TIP3 40628    -52.302 -34.763  18.169  1.00  0.00      SOLV H
ATOM  50954  OH2 TIP3 40629    -53.868 -30.176  31.155  1.00  0.00      SOLV O
ATOM  50955  H1  TIP3 40629    -54.790 -30.314  30.834  1.00  0.00      SOLV H
ATOM  50956  H2  TIP3 40629    -53.400 -30.160  30.290  1.00  0.00      SOLV H
ATOM  50957  OH2 TIP3 40630    -56.586 -28.005  18.715  1.00  0.00      SOLV O
ATOM  50958  H1  TIP3 40630    -56.708 -28.873  19.124  1.00  0.00      SOLV H
ATOM  50959  H2  TIP3 40630    -56.168 -28.213  17.860  1.00  0.00      SOLV H
ATOM  50960  OH2 TIP3 40631    -57.356 -33.747  25.753  1.00  0.00      SOLV O
ATOM  50961  H1  TIP3 40631    -58.261 -34.083  25.891  1.00  0.00      SOLV H
ATOM  50962  H2  TIP3 40631    -56.942 -34.465  25.241  1.00  0.00      SOLV H
ATOM  50963  OH2 TIP3 40632    -65.886 -32.231  21.888  1.00  0.00      SOLV O
ATOM  50964  H1  TIP3 40632    -65.821 -31.284  21.672  1.00  0.00      SOLV H
ATOM  50965  H2  TIP3 40632    -66.814 -32.405  21.699  1.00  0.00      SOLV H
ATOM  50966  OH2 TIP3 40633    -68.277 -38.540  16.428  1.00  0.00      SOLV O
ATOM  50967  H1  TIP3 40633    -67.820 -37.806  16.892  1.00  0.00      SOLV H
ATOM  50968  H2  TIP3 40633    -69.128 -38.520  16.882  1.00  0.00      SOLV H
ATOM  50969  OH2 TIP3 40634    -63.893 -34.031  21.248  1.00  0.00      SOLV O
ATOM  50970  H1  TIP3 40634    -64.438 -33.269  21.532  1.00  0.00      SOLV H
ATOM  50971  H2  TIP3 40634    -64.303 -34.747  21.765  1.00  0.00      SOLV H
ATOM  50972  OH2 TIP3 40635    -64.902 -29.820  27.761  1.00  0.00      SOLV O
ATOM  50973  H1  TIP3 40635    -64.495 -28.947  27.593  1.00  0.00      SOLV H
ATOM  50974  H2  TIP3 40635    -64.285 -30.152  28.462  1.00  0.00      SOLV H
ATOM  50975  OH2 TIP3 40636    -66.769 -29.631  20.936  1.00  0.00      SOLV O
ATOM  50976  H1  TIP3 40636    -67.705 -29.816  21.154  1.00  0.00      SOLV H
ATOM  50977  H2  TIP3 40636    -66.668 -28.723  21.284  1.00  0.00      SOLV H
ATOM  50978  OH2 TIP3 40637    -58.257 -30.730  16.584  1.00  0.00      SOLV O
ATOM  50979  H1  TIP3 40637    -57.833 -31.072  17.404  1.00  0.00      SOLV H
ATOM  50980  H2  TIP3 40637    -59.125 -31.154  16.659  1.00  0.00      SOLV H
ATOM  50981  OH2 TIP3 40638    -55.503 -25.160  16.861  1.00  0.00      SOLV O
ATOM  50982  H1  TIP3 40638    -55.136 -24.288  16.632  1.00  0.00      SOLV H
ATOM  50983  H2  TIP3 40638    -56.418 -24.884  17.081  1.00  0.00      SOLV H
ATOM  50984  OH2 TIP3 40639    -66.098 -43.266  29.312  1.00  0.00      SOLV O
ATOM  50985  H1  TIP3 40639    -67.053 -43.262  29.454  1.00  0.00      SOLV H
ATOM  50986  H2  TIP3 40639    -65.824 -44.024  29.856  1.00  0.00      SOLV H
ATOM  50987  OH2 TIP3 40640    -57.010 -31.686  18.873  1.00  0.00      SOLV O
ATOM  50988  H1  TIP3 40640    -57.087 -32.526  19.369  1.00  0.00      SOLV H
ATOM  50989  H2  TIP3 40640    -56.061 -31.490  19.003  1.00  0.00      SOLV H
ATOM  50990  OH2 TIP3 40641    -70.314 -32.350  27.724  1.00  0.00      SOLV O
ATOM  50991  H1  TIP3 40641    -69.636 -33.032  27.839  1.00  0.00      SOLV H
ATOM  50992  H2  TIP3 40641    -70.172 -31.819  28.519  1.00  0.00      SOLV H
ATOM  50993  OH2 TIP3 40642    -64.247 -31.695  15.059  1.00  0.00      SOLV O
ATOM  50994  H1  TIP3 40642    -63.834 -32.429  14.572  1.00  0.00      SOLV H
ATOM  50995  H2  TIP3 40642    -64.527 -32.140  15.883  1.00  0.00      SOLV H
ATOM  50996  OH2 TIP3 40643    -65.289 -32.503  17.537  1.00  0.00      SOLV O
ATOM  50997  H1  TIP3 40643    -64.706 -32.836  18.234  1.00  0.00      SOLV H
ATOM  50998  H2  TIP3 40643    -65.423 -31.572  17.819  1.00  0.00      SOLV H
ATOM  50999  OH2 TIP3 40644    -67.605 -36.308  18.047  1.00  0.00      SOLV O
ATOM  51000  H1  TIP3 40644    -68.401 -36.100  18.589  1.00  0.00      SOLV H
ATOM  51001  H2  TIP3 40644    -67.404 -35.419  17.703  1.00  0.00      SOLV H
ATOM  51002  OH2 TIP3 40645    -57.652 -40.618  28.298  1.00  0.00      SOLV O
ATOM  51003  H1  TIP3 40645    -57.062 -40.252  28.971  1.00  0.00      SOLV H
ATOM  51004  H2  TIP3 40645    -57.771 -41.544  28.592  1.00  0.00      SOLV H
ATOM  51005  OH2 TIP3 40646    -56.761 -40.790  19.522  1.00  0.00      SOLV O
ATOM  51006  H1  TIP3 40646    -56.737 -40.295  18.682  1.00  0.00      SOLV H
ATOM  51007  H2  TIP3 40646    -56.565 -40.088  20.178  1.00  0.00      SOLV H
ATOM  51008  OH2 TIP3 40647    -63.070 -30.089  18.130  1.00  0.00      SOLV O
ATOM  51009  H1  TIP3 40647    -64.010 -29.944  18.343  1.00  0.00      SOLV H
ATOM  51010  H2  TIP3 40647    -62.841 -29.247  17.716  1.00  0.00      SOLV H
ATOM  51011  OH2 TIP3 40648    -60.164 -39.907  20.236  1.00  0.00      SOLV O
ATOM  51012  H1  TIP3 40648    -59.618 -39.098  20.359  1.00  0.00      SOLV H
ATOM  51013  H2  TIP3 40648    -60.303 -40.191  21.163  1.00  0.00      SOLV H
ATOM  51014  OH2 TIP3 40649    -60.033 -38.987  29.430  1.00  0.00      SOLV O
ATOM  51015  H1  TIP3 40649    -59.992 -38.236  30.043  1.00  0.00      SOLV H
ATOM  51016  H2  TIP3 40649    -59.106 -39.247  29.343  1.00  0.00      SOLV H
ATOM  51017  OH2 TIP3 40650    -58.446 -42.463  21.018  1.00  0.00      SOLV O
ATOM  51018  H1  TIP3 40650    -58.806 -41.926  21.748  1.00  0.00      SOLV H
ATOM  51019  H2  TIP3 40650    -57.853 -41.810  20.582  1.00  0.00      SOLV H
ATOM  51020  OH2 TIP3 40651    -65.864 -29.909  18.277  1.00  0.00      SOLV O
ATOM  51021  H1  TIP3 40651    -66.120 -29.099  17.779  1.00  0.00      SOLV H
ATOM  51022  H2  TIP3 40651    -66.221 -29.716  19.169  1.00  0.00      SOLV H
ATOM  51023  OH2 TIP3 40652    -62.777 -42.724  17.792  1.00  0.00      SOLV O
ATOM  51024  H1  TIP3 40652    -63.047 -41.940  18.305  1.00  0.00      SOLV H
ATOM  51025  H2  TIP3 40652    -61.835 -42.786  18.063  1.00  0.00      SOLV H
ATOM  51026  OH2 TIP3 40653    -53.342 -38.717  30.344  1.00  0.00      SOLV O
ATOM  51027  H1  TIP3 40653    -54.304 -38.852  30.182  1.00  0.00      SOLV H
ATOM  51028  H2  TIP3 40653    -53.027 -38.709  29.428  1.00  0.00      SOLV H
ATOM  51029  OH2 TIP3 40654    -55.916 -35.682  24.186  1.00  0.00      SOLV O
ATOM  51030  H1  TIP3 40654    -56.595 -36.366  24.051  1.00  0.00      SOLV H
ATOM  51031  H2  TIP3 40654    -55.249 -36.151  24.733  1.00  0.00      SOLV H
ATOM  51032  OH2 TIP3 40655    -67.845 -33.676  16.763  1.00  0.00      SOLV O
ATOM  51033  H1  TIP3 40655    -67.429 -32.900  17.177  1.00  0.00      SOLV H
ATOM  51034  H2  TIP3 40655    -67.131 -33.917  16.139  1.00  0.00      SOLV H
ATOM  51035  OH2 TIP3 40656    -67.128 -41.116  16.172  1.00  0.00      SOLV O
ATOM  51036  H1  TIP3 40656    -67.351 -40.175  16.287  1.00  0.00      SOLV H
ATOM  51037  H2  TIP3 40656    -67.765 -41.417  15.516  1.00  0.00      SOLV H
ATOM  51038  OH2 TIP3 40657    -57.965 -26.551  25.898  1.00  0.00      SOLV O
ATOM  51039  H1  TIP3 40657    -58.352 -25.926  25.252  1.00  0.00      SOLV H
ATOM  51040  H2  TIP3 40657    -57.085 -26.134  26.020  1.00  0.00      SOLV H
ATOM  51041  OH2 TIP3 40658    -64.564 -45.677  24.706  1.00  0.00      SOLV O
ATOM  51042  H1  TIP3 40658    -64.679 -45.746  23.733  1.00  0.00      SOLV H
ATOM  51043  H2  TIP3 40658    -64.674 -46.609  24.988  1.00  0.00      SOLV H
ATOM  51044  OH2 TIP3 40659    -70.228 -33.043  20.753  1.00  0.00      SOLV O
ATOM  51045  H1  TIP3 40659    -71.101 -32.694  20.981  1.00  0.00      SOLV H
ATOM  51046  H2  TIP3 40659    -69.964 -32.432  20.046  1.00  0.00      SOLV H
ATOM  51047  OH2 TIP3 40660    -71.759 -30.644  32.296  1.00  0.00      SOLV O
ATOM  51048  H1  TIP3 40660    -71.049 -30.583  32.966  1.00  0.00      SOLV H
ATOM  51049  H2  TIP3 40660    -71.697 -31.577  32.063  1.00  0.00      SOLV H
ATOM  51050  OH2 TIP3 40661    -67.102 -30.254  33.840  1.00  0.00      SOLV O
ATOM  51051  H1  TIP3 40661    -66.169 -30.378  34.086  1.00  0.00      SOLV H
ATOM  51052  H2  TIP3 40661    -67.066 -30.568  32.913  1.00  0.00      SOLV H
ATOM  51053  OH2 TIP3 40662    -62.908 -29.281  15.184  1.00  0.00      SOLV O
ATOM  51054  H1  TIP3 40662    -63.389 -30.138  15.255  1.00  0.00      SOLV H
ATOM  51055  H2  TIP3 40662    -62.030 -29.599  14.912  1.00  0.00      SOLV H
ATOM  51056  OH2 TIP3 40663    -58.600 -28.010  15.401  1.00  0.00      SOLV O
ATOM  51057  H1  TIP3 40663    -58.107 -28.676  15.907  1.00  0.00      SOLV H
ATOM  51058  H2  TIP3 40663    -57.911 -27.648  14.810  1.00  0.00      SOLV H
ATOM  51059  OH2 TIP3 40664    -69.809 -36.654  33.106  1.00  0.00      SOLV O
ATOM  51060  H1  TIP3 40664    -69.248 -37.444  32.957  1.00  0.00      SOLV H
ATOM  51061  H2  TIP3 40664    -70.511 -36.820  32.469  1.00  0.00      SOLV H
ATOM  51062  OH2 TIP3 40665    -65.837 -34.964  15.179  1.00  0.00      SOLV O
ATOM  51063  H1  TIP3 40665    -65.382 -35.425  15.903  1.00  0.00      SOLV H
ATOM  51064  H2  TIP3 40665    -65.056 -34.623  14.688  1.00  0.00      SOLV H
ATOM  51065  OH2 TIP3 40666    -63.645 -34.422  32.661  1.00  0.00      SOLV O
ATOM  51066  H1  TIP3 40666    -63.815 -34.014  31.787  1.00  0.00      SOLV H
ATOM  51067  H2  TIP3 40666    -63.026 -35.143  32.437  1.00  0.00      SOLV H
ATOM  51068  OH2 TIP3 40667    -61.041 -31.918  14.996  1.00  0.00      SOLV O
ATOM  51069  H1  TIP3 40667    -61.190 -31.999  15.959  1.00  0.00      SOLV H
ATOM  51070  H2  TIP3 40667    -60.841 -32.852  14.768  1.00  0.00      SOLV H
ATOM  51071  OH2 TIP3 40668    -58.067 -32.481  30.327  1.00  0.00      SOLV O
ATOM  51072  H1  TIP3 40668    -57.545 -31.765  29.929  1.00  0.00      SOLV H
ATOM  51073  H2  TIP3 40668    -58.819 -32.587  29.712  1.00  0.00      SOLV H
ATOM  51074  OH2 TIP3 40669    -68.208 -39.014  32.586  1.00  0.00      SOLV O
ATOM  51075  H1  TIP3 40669    -67.353 -39.436  32.409  1.00  0.00      SOLV H
ATOM  51076  H2  TIP3 40669    -68.150 -38.930  33.560  1.00  0.00      SOLV H
ATOM  51077  OH2 TIP3 40670    -64.052 -36.267  17.587  1.00  0.00      SOLV O
ATOM  51078  H1  TIP3 40670    -64.330 -36.927  18.240  1.00  0.00      SOLV H
ATOM  51079  H2  TIP3 40670    -63.475 -36.796  16.997  1.00  0.00      SOLV H
ATOM  51080  OH2 TIP3 40671    -63.988 -38.649  29.888  1.00  0.00      SOLV O
ATOM  51081  H1  TIP3 40671    -64.801 -38.119  30.006  1.00  0.00      SOLV H
ATOM  51082  H2  TIP3 40671    -63.448 -38.065  29.310  1.00  0.00      SOLV H
ATOM  51083  OH2 TIP3 40672    -62.411 -37.702  15.841  1.00  0.00      SOLV O
ATOM  51084  H1  TIP3 40672    -62.492 -37.539  14.879  1.00  0.00      SOLV H
ATOM  51085  H2  TIP3 40672    -61.498 -37.385  16.009  1.00  0.00      SOLV H
ATOM  51086  OH2 TIP3 40673    -60.031 -34.437  33.526  1.00  0.00      SOLV O
ATOM  51087  H1  TIP3 40673    -59.244 -34.261  32.993  1.00  0.00      SOLV H
ATOM  51088  H2  TIP3 40673    -59.905 -35.350  33.814  1.00  0.00      SOLV H
ATOM  51089  OH2 TIP3 40674    -54.414 -32.374  15.319  1.00  0.00      SOLV O
ATOM  51090  H1  TIP3 40674    -54.403 -32.696  14.399  1.00  0.00      SOLV H
ATOM  51091  H2  TIP3 40674    -54.795 -31.478  15.178  1.00  0.00      SOLV H
ATOM  51092  OH2 TIP3 40675    -62.659 -40.883  30.970  1.00  0.00      SOLV O
ATOM  51093  H1  TIP3 40675    -62.328 -41.458  30.254  1.00  0.00      SOLV H
ATOM  51094  H2  TIP3 40675    -62.996 -40.114  30.461  1.00  0.00      SOLV H
ATOM  51095  OH2 TIP3 40676    -61.803 -42.372  28.576  1.00  0.00      SOLV O
ATOM  51096  H1  TIP3 40676    -61.466 -41.658  27.988  1.00  0.00      SOLV H
ATOM  51097  H2  TIP3 40676    -62.630 -42.628  28.116  1.00  0.00      SOLV H
ATOM  51098  OH2 TIP3 40677    -62.231 -36.796  28.696  1.00  0.00      SOLV O
ATOM  51099  H1  TIP3 40677    -61.362 -36.405  28.487  1.00  0.00      SOLV H
ATOM  51100  H2  TIP3 40677    -62.804 -36.057  28.418  1.00  0.00      SOLV H
ATOM  51101  OH2 TIP3 40678    -57.318 -37.346  33.790  1.00  0.00      SOLV O
ATOM  51102  H1  TIP3 40678    -56.706 -38.068  33.585  1.00  0.00      SOLV H
ATOM  51103  H2  TIP3 40678    -56.755 -36.567  33.659  1.00  0.00      SOLV H
ATOM  51104  OH2 TIP3 40679    -56.912 -34.273  31.893  1.00  0.00      SOLV O
ATOM  51105  H1  TIP3 40679    -57.488 -33.652  31.378  1.00  0.00      SOLV H
ATOM  51106  H2  TIP3 40679    -56.048 -33.837  31.713  1.00  0.00      SOLV H
ATOM  51107  OH2 TIP3 40680    -64.463 -40.428  33.045  1.00  0.00      SOLV O
ATOM  51108  H1  TIP3 40680    -65.071 -41.164  32.838  1.00  0.00      SOLV H
ATOM  51109  H2  TIP3 40680    -63.902 -40.402  32.244  1.00  0.00      SOLV H
ATOM  51110  OH2 TIP3 40681    -60.204 -44.525  28.986  1.00  0.00      SOLV O
ATOM  51111  H1  TIP3 40681    -60.739 -43.707  28.845  1.00  0.00      SOLV H
ATOM  51112  H2  TIP3 40681    -60.738 -45.182  28.501  1.00  0.00      SOLV H
ATOM  51113  OH2 TIP3 40682    -60.359 -40.127  32.528  1.00  0.00      SOLV O
ATOM  51114  H1  TIP3 40682    -60.683 -40.427  33.393  1.00  0.00      SOLV H
ATOM  51115  H2  TIP3 40682    -61.116 -40.382  31.961  1.00  0.00      SOLV H
ATOM  51116  OH2 TIP3 40683    -57.652 -39.896  31.591  1.00  0.00      SOLV O
ATOM  51117  H1  TIP3 40683    -58.550 -40.145  31.884  1.00  0.00      SOLV H
ATOM  51118  H2  TIP3 40683    -57.079 -40.312  32.263  1.00  0.00      SOLV H
ATOM  51119  OH2 TIP3 40684    -55.631 -40.613  33.495  1.00  0.00      SOLV O
ATOM  51120  H1  TIP3 40684    -55.413 -41.567  33.487  1.00  0.00      SOLV H
ATOM  51121  H2  TIP3 40684    -55.954 -40.463  34.409  1.00  0.00      SOLV H
ATOM  51122  OH2 TIP3 40685    -65.702 -42.894  32.619  1.00  0.00      SOLV O
ATOM  51123  H1  TIP3 40685    -65.279 -43.581  32.079  1.00  0.00      SOLV H
ATOM  51124  H2  TIP3 40685    -65.500 -43.215  33.525  1.00  0.00      SOLV H
ATOM  51125  OH2 TIP3 40686    -59.802 -45.041  31.630  1.00  0.00      SOLV O
ATOM  51126  H1  TIP3 40686    -58.965 -45.543  31.570  1.00  0.00      SOLV H
ATOM  51127  H2  TIP3 40686    -59.988 -44.890  30.679  1.00  0.00      SOLV H
ATOM  51128  OH2 TIP3 40687    -59.951 -43.397  33.816  1.00  0.00      SOLV O
ATOM  51129  H1  TIP3 40687    -59.893 -43.858  32.950  1.00  0.00      SOLV H
ATOM  51130  H2  TIP3 40687    -60.724 -42.807  33.688  1.00  0.00      SOLV H
ATOM  51131  OH2 TIP3 40688    -66.138 -27.507  16.941  1.00  0.00      SOLV O
ATOM  51132  H1  TIP3 40688    -65.187 -27.290  16.989  1.00  0.00      SOLV H
ATOM  51133  H2  TIP3 40688    -66.393 -26.934  16.196  1.00  0.00      SOLV H
ATOM  51134  OH2 TIP3 40689    -70.316 -34.826  16.336  1.00  0.00      SOLV O
ATOM  51135  H1  TIP3 40689    -69.484 -34.351  16.555  1.00  0.00      SOLV H
ATOM  51136  H2  TIP3 40689    -69.999 -35.496  15.702  1.00  0.00      SOLV H
ATOM  51137  OH2 TIP3 40690    -71.699 -31.433  23.225  1.00  0.00      SOLV O
ATOM  51138  H1  TIP3 40690    -71.757 -32.396  23.265  1.00  0.00      SOLV H
ATOM  51139  H2  TIP3 40690    -71.497 -31.188  24.150  1.00  0.00      SOLV H
ATOM  51140  OH2 TIP3 40691    -55.688 -25.097  26.261  1.00  0.00      SOLV O
ATOM  51141  H1  TIP3 40691    -55.705 -24.962  27.227  1.00  0.00      SOLV H
ATOM  51142  H2  TIP3 40691    -55.147 -24.354  25.965  1.00  0.00      SOLV H
ATOM  51143  OH2 TIP3 40692    -55.905 -25.622  29.057  1.00  0.00      SOLV O
ATOM  51144  H1  TIP3 40692    -56.179 -26.498  28.718  1.00  0.00      SOLV H
ATOM  51145  H2  TIP3 40692    -55.306 -25.892  29.766  1.00  0.00      SOLV H
ATOM  51146  OH2 TIP3 40693    -55.956 -30.214  33.830  1.00  0.00      SOLV O
ATOM  51147  H1  TIP3 40693    -56.841 -30.432  34.182  1.00  0.00      SOLV H
ATOM  51148  H2  TIP3 40693    -55.815 -29.316  34.194  1.00  0.00      SOLV H
ATOM  51149  OH2 TIP3 40694    -54.193 -31.332  19.251  1.00  0.00      SOLV O
ATOM  51150  H1  TIP3 40694    -53.556 -30.598  19.364  1.00  0.00      SOLV H
ATOM  51151  H2  TIP3 40694    -53.902 -31.928  19.977  1.00  0.00      SOLV H
ATOM  51152  OH2 TIP3 40695    -53.114 -32.981  21.128  1.00  0.00      SOLV O
ATOM  51153  H1  TIP3 40695    -53.742 -33.661  21.454  1.00  0.00      SOLV H
ATOM  51154  H2  TIP3 40695    -52.680 -32.674  21.949  1.00  0.00      SOLV H
ATOM  51155  OH2 TIP3 40696    -54.194 -30.424  26.271  1.00  0.00      SOLV O
ATOM  51156  H1  TIP3 40696    -53.440 -30.716  25.728  1.00  0.00      SOLV H
ATOM  51157  H2  TIP3 40696    -54.408 -29.560  25.872  1.00  0.00      SOLV H
ATOM  51158  OH2 TIP3 40697    -56.757 -28.291  28.450  1.00  0.00      SOLV O
ATOM  51159  H1  TIP3 40697    -57.650 -28.121  28.777  1.00  0.00      SOLV H
ATOM  51160  H2  TIP3 40697    -56.955 -28.667  27.563  1.00  0.00      SOLV H
ATOM  51161  OH2 TIP3 40698    -52.835 -33.024  17.488  1.00  0.00      SOLV O
ATOM  51162  H1  TIP3 40698    -53.416 -32.881  16.707  1.00  0.00      SOLV H
ATOM  51163  H2  TIP3 40698    -53.298 -32.462  18.141  1.00  0.00      SOLV H
ATOM  51164  OH2 TIP3 40699    -53.384 -36.184  16.009  1.00  0.00      SOLV O
ATOM  51165  H1  TIP3 40699    -53.642 -35.590  15.296  1.00  0.00      SOLV H
ATOM  51166  H2  TIP3 40699    -53.437 -37.063  15.571  1.00  0.00      SOLV H
ATOM  51167  OH2 TIP3 40700    -54.855 -35.073  21.747  1.00  0.00      SOLV O
ATOM  51168  H1  TIP3 40700    -54.580 -35.988  21.573  1.00  0.00      SOLV H
ATOM  51169  H2  TIP3 40700    -55.196 -35.142  22.668  1.00  0.00      SOLV H
ATOM  51170  OH2 TIP3 40701    -69.655 -38.156  25.732  1.00  0.00      SOLV O
ATOM  51171  H1  TIP3 40701    -69.447 -38.150  24.778  1.00  0.00      SOLV H
ATOM  51172  H2  TIP3 40701    -68.758 -38.093  26.123  1.00  0.00      SOLV H
ATOM  51173  OH2 TIP3 40702    -54.571 -32.959  31.514  1.00  0.00      SOLV O
ATOM  51174  H1  TIP3 40702    -53.701 -33.414  31.470  1.00  0.00      SOLV H
ATOM  51175  H2  TIP3 40702    -54.358 -32.068  31.190  1.00  0.00      SOLV H
ATOM  51176  OH2 TIP3 40703    -52.442 -34.535  31.835  1.00  0.00      SOLV O
ATOM  51177  H1  TIP3 40703    -53.146 -35.219  31.851  1.00  0.00      SOLV H
ATOM  51178  H2  TIP3 40703    -51.647 -35.104  31.898  1.00  0.00      SOLV H
ATOM  51179  OH2 TIP3 40704    -53.360 -38.762  15.148  1.00  0.00      SOLV O
ATOM  51180  H1  TIP3 40704    -52.634 -39.058  15.735  1.00  0.00      SOLV H
ATOM  51181  H2  TIP3 40704    -53.980 -39.508  15.151  1.00  0.00      SOLV H
ATOM  51182  OH2 TIP3 40705    -54.201 -37.502  20.123  1.00  0.00      SOLV O
ATOM  51183  H1  TIP3 40705    -53.646 -38.315  20.169  1.00  0.00      SOLV H
ATOM  51184  H2  TIP3 40705    -53.569 -36.887  19.715  1.00  0.00      SOLV H
ATOM  51185  OH2 TIP3 40706    -53.863 -36.884  25.588  1.00  0.00      SOLV O
ATOM  51186  H1  TIP3 40706    -53.025 -36.374  25.502  1.00  0.00      SOLV H
ATOM  51187  H2  TIP3 40706    -54.027 -36.759  26.541  1.00  0.00      SOLV H
ATOM  51188  OH2 TIP3 40707    -54.010 -36.112  28.317  1.00  0.00      SOLV O
ATOM  51189  H1  TIP3 40707    -54.938 -36.026  28.621  1.00  0.00      SOLV H
ATOM  51190  H2  TIP3 40707    -53.784 -35.179  28.112  1.00  0.00      SOLV H
ATOM  51191  OH2 TIP3 40708    -68.273 -42.773  31.717  1.00  0.00      SOLV O
ATOM  51192  H1  TIP3 40708    -67.363 -42.626  32.048  1.00  0.00      SOLV H
ATOM  51193  H2  TIP3 40708    -68.532 -43.560  32.199  1.00  0.00      SOLV H
ATOM  51194  OH2 TIP3 40709    -49.870 -40.932  33.655  1.00  0.00      SOLV O
ATOM  51195  H1  TIP3 40709    -49.163 -41.385  33.146  1.00  0.00      SOLV H
ATOM  51196  H2  TIP3 40709    -50.118 -40.203  33.046  1.00  0.00      SOLV H
ATOM  51197  OH2 TIP3 40710    -52.713 -39.827  20.138  1.00  0.00      SOLV O
ATOM  51198  H1  TIP3 40710    -52.371 -40.143  21.000  1.00  0.00      SOLV H
ATOM  51199  H2  TIP3 40710    -53.122 -40.644  19.788  1.00  0.00      SOLV H
ATOM  51200  OH2 TIP3 40711    -66.738 -43.976  24.729  1.00  0.00      SOLV O
ATOM  51201  H1  TIP3 40711    -65.969 -44.568  24.840  1.00  0.00      SOLV H
ATOM  51202  H2  TIP3 40711    -66.364 -43.133  25.041  1.00  0.00      SOLV H
ATOM  51203  OH2 TIP3 40712    -69.339 -41.651  25.810  1.00  0.00      SOLV O
ATOM  51204  H1  TIP3 40712    -68.733 -41.701  25.053  1.00  0.00      SOLV H
ATOM  51205  H2  TIP3 40712    -69.252 -40.722  26.046  1.00  0.00      SOLV H
ATOM  51206  OH2 TIP3 40713    -51.027 -39.195  31.934  1.00  0.00      SOLV O
ATOM  51207  H1  TIP3 40713    -51.995 -39.050  31.924  1.00  0.00      SOLV H
ATOM  51208  H2  TIP3 40713    -50.927 -39.675  31.093  1.00  0.00      SOLV H
ATOM  51209  OH2 TIP3 40714    -51.057 -39.236  16.685  1.00  0.00      SOLV O
ATOM  51210  H1  TIP3 40714    -50.421 -39.781  16.181  1.00  0.00      SOLV H
ATOM  51211  H2  TIP3 40714    -50.526 -38.444  16.895  1.00  0.00      SOLV H
ATOM  51212  OH2 TIP3 40715    -67.580 -45.212  19.621  1.00  0.00      SOLV O
ATOM  51213  H1  TIP3 40715    -68.529 -45.178  19.765  1.00  0.00      SOLV H
ATOM  51214  H2  TIP3 40715    -67.434 -44.401  19.083  1.00  0.00      SOLV H
ATOM  51215  OH2 TIP3 40716    -58.792 -26.033  21.763  1.00  0.00      SOLV O
ATOM  51216  H1  TIP3 40716    -58.062 -25.984  21.114  1.00  0.00      SOLV H
ATOM  51217  H2  TIP3 40716    -58.459 -25.483  22.488  1.00  0.00      SOLV H
ATOM  51218  OH2 TIP3 40717    -67.222 -46.303  28.229  1.00  0.00      SOLV O
ATOM  51219  H1  TIP3 40717    -67.890 -46.762  28.743  1.00  0.00      SOLV H
ATOM  51220  H2  TIP3 40717    -67.734 -45.870  27.534  1.00  0.00      SOLV H
ATOM  51221  OH2 TIP3 40718    -69.750 -32.926  32.343  1.00  0.00      SOLV O
ATOM  51222  H1  TIP3 40718    -70.368 -33.456  31.829  1.00  0.00      SOLV H
ATOM  51223  H2  TIP3 40718    -69.804 -33.307  33.230  1.00  0.00      SOLV H
ATOM  51224  OH2 TIP3 40719    -67.199 -31.200  28.518  1.00  0.00      SOLV O
ATOM  51225  H1  TIP3 40719    -67.700 -30.421  28.211  1.00  0.00      SOLV H
ATOM  51226  H2  TIP3 40719    -66.296 -30.847  28.346  1.00  0.00      SOLV H
ATOM  51227  OH2 TIP3 40720    -51.341 -41.260  29.866  1.00  0.00      SOLV O
ATOM  51228  H1  TIP3 40720    -52.159 -41.254  29.338  1.00  0.00      SOLV H
ATOM  51229  H2  TIP3 40720    -50.885 -42.059  29.512  1.00  0.00      SOLV H
ATOM  51230  OH2 TIP3 40721    -70.740 -29.195  28.645  1.00  0.00      SOLV O
ATOM  51231  H1  TIP3 40721    -71.515 -28.827  28.207  1.00  0.00      SOLV H
ATOM  51232  H2  TIP3 40721    -71.061 -29.266  29.550  1.00  0.00      SOLV H
ATOM  51233  OH2 TIP3 40722    -68.209 -28.663  27.705  1.00  0.00      SOLV O
ATOM  51234  H1  TIP3 40722    -69.133 -28.783  28.012  1.00  0.00      SOLV H
ATOM  51235  H2  TIP3 40722    -68.331 -28.127  26.897  1.00  0.00      SOLV H
ATOM  51236  OH2 TIP3 40723    -63.952 -27.252  26.935  1.00  0.00      SOLV O
ATOM  51237  H1  TIP3 40723    -64.389 -26.833  26.179  1.00  0.00      SOLV H
ATOM  51238  H2  TIP3 40723    -63.875 -26.511  27.566  1.00  0.00      SOLV H
ATOM  51239  OH2 TIP3 40724    -61.149 -27.402  27.282  1.00  0.00      SOLV O
ATOM  51240  H1  TIP3 40724    -62.064 -27.561  27.558  1.00  0.00      SOLV H
ATOM  51241  H2  TIP3 40724    -60.853 -26.759  27.947  1.00  0.00      SOLV H
ATOM  51242  OH2 TIP3 40725    -59.256 -25.112  28.107  1.00  0.00      SOLV O
ATOM  51243  H1  TIP3 40725    -59.570 -24.257  27.747  1.00  0.00      SOLV H
ATOM  51244  H2  TIP3 40725    -58.980 -25.597  27.311  1.00  0.00      SOLV H
ATOM  51245  OH2 TIP3 40726    -70.744 -30.518  25.602  1.00  0.00      SOLV O
ATOM  51246  H1  TIP3 40726    -70.631 -30.998  26.448  1.00  0.00      SOLV H
ATOM  51247  H2  TIP3 40726    -69.881 -30.707  25.170  1.00  0.00      SOLV H
ATOM  51248  OH2 TIP3 40727    -68.433 -31.114  24.238  1.00  0.00      SOLV O
ATOM  51249  H1  TIP3 40727    -68.175 -32.025  24.495  1.00  0.00      SOLV H
ATOM  51250  H2  TIP3 40727    -67.637 -30.610  24.518  1.00  0.00      SOLV H
ATOM  51251  OH2 TIP3 40728    -66.098 -29.836  25.109  1.00  0.00      SOLV O
ATOM  51252  H1  TIP3 40728    -65.539 -30.588  24.842  1.00  0.00      SOLV H
ATOM  51253  H2  TIP3 40728    -65.866 -29.790  26.057  1.00  0.00      SOLV H
ATOM  51254  OH2 TIP3 40729    -58.064 -42.093  24.152  1.00  0.00      SOLV O
ATOM  51255  H1  TIP3 40729    -58.469 -42.943  24.401  1.00  0.00      SOLV H
ATOM  51256  H2  TIP3 40729    -57.234 -42.369  23.729  1.00  0.00      SOLV H
ATOM  51257  OH2 TIP3 40730    -52.576 -42.281  24.291  1.00  0.00      SOLV O
ATOM  51258  H1  TIP3 40730    -52.172 -41.538  23.789  1.00  0.00      SOLV H
ATOM  51259  H2  TIP3 40730    -53.513 -42.218  24.026  1.00  0.00      SOLV H
ATOM  51260  OH2 TIP3 40731    -51.429 -40.535  22.508  1.00  0.00      SOLV O
ATOM  51261  H1  TIP3 40731    -50.562 -40.811  22.139  1.00  0.00      SOLV H
ATOM  51262  H2  TIP3 40731    -51.259 -39.574  22.646  1.00  0.00      SOLV H
ATOM  51263  OH2 TIP3 40732    -64.780 -45.969  21.952  1.00  0.00      SOLV O
ATOM  51264  H1  TIP3 40732    -65.561 -46.398  21.550  1.00  0.00      SOLV H
ATOM  51265  H2  TIP3 40732    -64.101 -46.663  21.818  1.00  0.00      SOLV H
ATOM  51266  OH2 TIP3 40733    -65.814 -46.584  17.796  1.00  0.00      SOLV O
ATOM  51267  H1  TIP3 40733    -65.602 -45.811  17.245  1.00  0.00      SOLV H
ATOM  51268  H2  TIP3 40733    -66.462 -46.200  18.419  1.00  0.00      SOLV H
ATOM  51269  OH2 TIP3 40734    -60.391 -44.678  21.844  1.00  0.00      SOLV O
ATOM  51270  H1  TIP3 40734    -59.793 -43.942  21.632  1.00  0.00      SOLV H
ATOM  51271  H2  TIP3 40734    -60.462 -44.593  22.803  1.00  0.00      SOLV H
ATOM  51272  OH2 TIP3 40735    -55.238 -42.569  23.397  1.00  0.00      SOLV O
ATOM  51273  H1  TIP3 40735    -55.140 -42.573  22.438  1.00  0.00      SOLV H
ATOM  51274  H2  TIP3 40735    -55.355 -43.525  23.597  1.00  0.00      SOLV H
ATOM  51275  OH2 TIP3 40736    -54.025 -42.086  19.090  1.00  0.00      SOLV O
ATOM  51276  H1  TIP3 40736    -54.957 -41.821  19.016  1.00  0.00      SOLV H
ATOM  51277  H2  TIP3 40736    -54.117 -43.035  19.320  1.00  0.00      SOLV H
ATOM  51278  OH2 TIP3 40737    -71.260 -31.442  18.713  1.00  0.00      SOLV O
ATOM  51279  H1  TIP3 40737    -71.823 -31.710  17.978  1.00  0.00      SOLV H
ATOM  51280  H2  TIP3 40737    -71.589 -30.558  18.946  1.00  0.00      SOLV H
ATOM  51281  OH2 TIP3 40738    -64.674 -44.164  16.168  1.00  0.00      SOLV O
ATOM  51282  H1  TIP3 40738    -63.958 -44.561  15.639  1.00  0.00      SOLV H
ATOM  51283  H2  TIP3 40738    -64.166 -43.681  16.849  1.00  0.00      SOLV H
ATOM  51284  OH2 TIP3 40739    -60.211 -42.170  18.724  1.00  0.00      SOLV O
ATOM  51285  H1  TIP3 40739    -59.650 -42.668  19.339  1.00  0.00      SOLV H
ATOM  51286  H2  TIP3 40739    -60.251 -41.316  19.209  1.00  0.00      SOLV H
ATOM  51287  OH2 TIP3 40740    -63.376 -27.299  17.030  1.00  0.00      SOLV O
ATOM  51288  H1  TIP3 40740    -62.481 -26.906  16.962  1.00  0.00      SOLV H
ATOM  51289  H2  TIP3 40740    -63.322 -27.926  16.275  1.00  0.00      SOLV H
ATOM  51290  OH2 TIP3 40741    -56.845 -25.548  19.841  1.00  0.00      SOLV O
ATOM  51291  H1  TIP3 40741    -56.729 -26.436  19.424  1.00  0.00      SOLV H
ATOM  51292  H2  TIP3 40741    -57.166 -25.029  19.077  1.00  0.00      SOLV H
ATOM  51293  OH2 TIP3 40742    -65.025 -45.435  31.403  1.00  0.00      SOLV O
ATOM  51294  H1  TIP3 40742    -65.285 -46.302  31.762  1.00  0.00      SOLV H
ATOM  51295  H2  TIP3 40742    -64.164 -45.314  31.852  1.00  0.00      SOLV H
ATOM  51296  OH2 TIP3 40743    -62.846 -45.503  33.144  1.00  0.00      SOLV O
ATOM  51297  H1  TIP3 40743    -61.952 -45.309  32.812  1.00  0.00      SOLV H
ATOM  51298  H2  TIP3 40743    -62.691 -46.360  33.563  1.00  0.00      SOLV H
ATOM  51299  OH2 TIP3 40744    -69.836 -30.072  15.623  1.00  0.00      SOLV O
ATOM  51300  H1  TIP3 40744    -70.022 -29.925  16.557  1.00  0.00      SOLV H
ATOM  51301  H2  TIP3 40744    -68.874 -30.270  15.629  1.00  0.00      SOLV H
ATOM  51302  OH2 TIP3 40745    -54.684 -43.200  33.222  1.00  0.00      SOLV O
ATOM  51303  H1  TIP3 40745    -54.548 -43.699  34.053  1.00  0.00      SOLV H
ATOM  51304  H2  TIP3 40745    -53.766 -42.970  32.966  1.00  0.00      SOLV H
ATOM  51305  OH2 TIP3 40746    -57.189 -27.088  31.933  1.00  0.00      SOLV O
ATOM  51306  H1  TIP3 40746    -57.907 -27.520  31.452  1.00  0.00      SOLV H
ATOM  51307  H2  TIP3 40746    -57.584 -26.200  32.091  1.00  0.00      SOLV H
ATOM  51308  OH2 TIP3 40747    -41.568 -28.088  21.946  1.00  0.00      SOLV O
ATOM  51309  H1  TIP3 40747    -41.835 -27.147  21.904  1.00  0.00      SOLV H
ATOM  51310  H2  TIP3 40747    -42.076 -28.447  21.203  1.00  0.00      SOLV H
ATOM  51311  OH2 TIP3 40748    -42.408 -29.036  25.389  1.00  0.00      SOLV O
ATOM  51312  H1  TIP3 40748    -42.040 -29.567  26.112  1.00  0.00      SOLV H
ATOM  51313  H2  TIP3 40748    -42.350 -29.632  24.630  1.00  0.00      SOLV H
ATOM  51314  OH2 TIP3 40749    -49.432 -31.915  26.983  1.00  0.00      SOLV O
ATOM  51315  H1  TIP3 40749    -49.085 -32.646  27.529  1.00  0.00      SOLV H
ATOM  51316  H2  TIP3 40749    -48.782 -31.221  27.163  1.00  0.00      SOLV H
ATOM  51317  OH2 TIP3 40750    -50.005 -27.400  25.336  1.00  0.00      SOLV O
ATOM  51318  H1  TIP3 40750    -49.930 -28.352  25.108  1.00  0.00      SOLV H
ATOM  51319  H2  TIP3 40750    -49.067 -27.190  25.488  1.00  0.00      SOLV H
ATOM  51320  OH2 TIP3 40751    -50.913 -34.716  20.777  1.00  0.00      SOLV O
ATOM  51321  H1  TIP3 40751    -51.572 -34.008  20.897  1.00  0.00      SOLV H
ATOM  51322  H2  TIP3 40751    -51.391 -35.300  20.169  1.00  0.00      SOLV H
ATOM  51323  OH2 TIP3 40752    -51.126 -32.358  23.045  1.00  0.00      SOLV O
ATOM  51324  H1  TIP3 40752    -50.609 -33.109  23.411  1.00  0.00      SOLV H
ATOM  51325  H2  TIP3 40752    -50.457 -31.902  22.519  1.00  0.00      SOLV H
ATOM  51326  OH2 TIP3 40753    -44.241 -21.120  24.112  1.00  0.00      SOLV O
ATOM  51327  H1  TIP3 40753    -43.528 -21.507  23.549  1.00  0.00      SOLV H
ATOM  51328  H2  TIP3 40753    -44.162 -21.702  24.880  1.00  0.00      SOLV H
ATOM  51329  OH2 TIP3 40754    -44.664 -27.291  25.890  1.00  0.00      SOLV O
ATOM  51330  H1  TIP3 40754    -44.084 -27.849  25.337  1.00  0.00      SOLV H
ATOM  51331  H2  TIP3 40754    -43.962 -26.830  26.392  1.00  0.00      SOLV H
ATOM  51332  OH2 TIP3 40755    -33.647 -32.381  26.656  1.00  0.00      SOLV O
ATOM  51333  H1  TIP3 40755    -33.650 -31.666  27.324  1.00  0.00      SOLV H
ATOM  51334  H2  TIP3 40755    -33.298 -31.896  25.884  1.00  0.00      SOLV H
ATOM  51335  OH2 TIP3 40756    -39.889 -31.594  26.100  1.00  0.00      SOLV O
ATOM  51336  H1  TIP3 40756    -39.269 -32.346  26.130  1.00  0.00      SOLV H
ATOM  51337  H2  TIP3 40756    -39.895 -31.404  25.142  1.00  0.00      SOLV H
ATOM  51338  OH2 TIP3 40757    -45.560 -35.630  23.368  1.00  0.00      SOLV O
ATOM  51339  H1  TIP3 40757    -45.736 -34.787  22.898  1.00  0.00      SOLV H
ATOM  51340  H2  TIP3 40757    -45.751 -36.264  22.643  1.00  0.00      SOLV H
ATOM  51341  OH2 TIP3 40758    -38.304 -32.822  21.680  1.00  0.00      SOLV O
ATOM  51342  H1  TIP3 40758    -37.644 -33.006  22.390  1.00  0.00      SOLV H
ATOM  51343  H2  TIP3 40758    -37.798 -32.185  21.142  1.00  0.00      SOLV H
ATOM  51344  OH2 TIP3 40759    -49.599 -34.456  23.992  1.00  0.00      SOLV O
ATOM  51345  H1  TIP3 40759    -48.829 -34.685  24.549  1.00  0.00      SOLV H
ATOM  51346  H2  TIP3 40759    -49.268 -34.749  23.118  1.00  0.00      SOLV H
ATOM  51347  OH2 TIP3 40760    -45.316 -31.386  23.485  1.00  0.00      SOLV O
ATOM  51348  H1  TIP3 40760    -44.393 -31.546  23.775  1.00  0.00      SOLV H
ATOM  51349  H2  TIP3 40760    -45.469 -32.154  22.896  1.00  0.00      SOLV H
ATOM  51350  OH2 TIP3 40761    -33.689 -30.847  28.954  1.00  0.00      SOLV O
ATOM  51351  H1  TIP3 40761    -34.490 -30.353  28.671  1.00  0.00      SOLV H
ATOM  51352  H2  TIP3 40761    -33.742 -30.748  29.914  1.00  0.00      SOLV H
ATOM  51353  OH2 TIP3 40762    -46.313 -36.968  27.399  1.00  0.00      SOLV O
ATOM  51354  H1  TIP3 40762    -46.808 -36.506  26.695  1.00  0.00      SOLV H
ATOM  51355  H2  TIP3 40762    -47.003 -37.036  28.088  1.00  0.00      SOLV H
ATOM  51356  OH2 TIP3 40763    -42.727 -25.772  20.947  1.00  0.00      SOLV O
ATOM  51357  H1  TIP3 40763    -42.774 -25.828  19.989  1.00  0.00      SOLV H
ATOM  51358  H2  TIP3 40763    -43.214 -24.952  21.137  1.00  0.00      SOLV H
ATOM  51359  OH2 TIP3 40764    -46.400 -28.922  27.612  1.00  0.00      SOLV O
ATOM  51360  H1  TIP3 40764    -47.236 -28.513  27.933  1.00  0.00      SOLV H
ATOM  51361  H2  TIP3 40764    -45.946 -28.158  27.210  1.00  0.00      SOLV H
ATOM  51362  OH2 TIP3 40765    -36.520 -32.968  23.733  1.00  0.00      SOLV O
ATOM  51363  H1  TIP3 40765    -36.470 -33.705  24.350  1.00  0.00      SOLV H
ATOM  51364  H2  TIP3 40765    -36.099 -32.247  24.231  1.00  0.00      SOLV H
ATOM  51365  OH2 TIP3 40766    -47.378 -35.456  25.358  1.00  0.00      SOLV O
ATOM  51366  H1  TIP3 40766    -46.956 -34.709  25.840  1.00  0.00      SOLV H
ATOM  51367  H2  TIP3 40766    -46.702 -35.591  24.651  1.00  0.00      SOLV H
ATOM  51368  OH2 TIP3 40767    -48.621 -27.588  28.492  1.00  0.00      SOLV O
ATOM  51369  H1  TIP3 40767    -48.943 -26.710  28.208  1.00  0.00      SOLV H
ATOM  51370  H2  TIP3 40767    -49.460 -27.959  28.843  1.00  0.00      SOLV H
ATOM  51371  OH2 TIP3 40768    -52.281 -29.246  19.190  1.00  0.00      SOLV O
ATOM  51372  H1  TIP3 40768    -52.592 -28.872  18.346  1.00  0.00      SOLV H
ATOM  51373  H2  TIP3 40768    -52.296 -28.476  19.790  1.00  0.00      SOLV H
ATOM  51374  OH2 TIP3 40769    -39.970 -23.023  26.292  1.00  0.00      SOLV O
ATOM  51375  H1  TIP3 40769    -40.838 -23.402  26.071  1.00  0.00      SOLV H
ATOM  51376  H2  TIP3 40769    -39.984 -22.187  25.798  1.00  0.00      SOLV H
ATOM  51377  OH2 TIP3 40770    -35.753 -34.041  27.540  1.00  0.00      SOLV O
ATOM  51378  H1  TIP3 40770    -36.605 -33.778  27.150  1.00  0.00      SOLV H
ATOM  51379  H2  TIP3 40770    -35.119 -33.492  27.030  1.00  0.00      SOLV H
ATOM  51380  OH2 TIP3 40771    -41.704 -38.290  24.890  1.00  0.00      SOLV O
ATOM  51381  H1  TIP3 40771    -41.633 -39.252  24.764  1.00  0.00      SOLV H
ATOM  51382  H2  TIP3 40771    -42.633 -38.210  25.191  1.00  0.00      SOLV H
ATOM  51383  OH2 TIP3 40772    -42.302 -22.002  22.423  1.00  0.00      SOLV O
ATOM  51384  H1  TIP3 40772    -41.643 -22.693  22.159  1.00  0.00      SOLV H
ATOM  51385  H2  TIP3 40772    -41.748 -21.202  22.281  1.00  0.00      SOLV H
ATOM  51386  OH2 TIP3 40773    -40.463 -23.616  21.225  1.00  0.00      SOLV O
ATOM  51387  H1  TIP3 40773    -40.375 -24.309  20.555  1.00  0.00      SOLV H
ATOM  51388  H2  TIP3 40773    -39.777 -23.985  21.832  1.00  0.00      SOLV H
ATOM  51389  OH2 TIP3 40774    -38.269 -24.444  29.613  1.00  0.00      SOLV O
ATOM  51390  H1  TIP3 40774    -38.035 -25.005  28.839  1.00  0.00      SOLV H
ATOM  51391  H2  TIP3 40774    -38.398 -23.574  29.173  1.00  0.00      SOLV H
ATOM  51392  OH2 TIP3 40775    -42.498 -29.153  19.443  1.00  0.00      SOLV O
ATOM  51393  H1  TIP3 40775    -43.297 -28.733  19.074  1.00  0.00      SOLV H
ATOM  51394  H2  TIP3 40775    -41.811 -28.901  18.798  1.00  0.00      SOLV H
ATOM  51395  OH2 TIP3 40776    -41.929 -30.562  16.280  1.00  0.00      SOLV O
ATOM  51396  H1  TIP3 40776    -41.404 -30.148  16.993  1.00  0.00      SOLV H
ATOM  51397  H2  TIP3 40776    -41.206 -30.985  15.779  1.00  0.00      SOLV H
ATOM  51398  OH2 TIP3 40777    -35.375 -27.287  27.693  1.00  0.00      SOLV O
ATOM  51399  H1  TIP3 40777    -36.243 -26.830  27.687  1.00  0.00      SOLV H
ATOM  51400  H2  TIP3 40777    -34.929 -26.793  26.967  1.00  0.00      SOLV H
ATOM  51401  OH2 TIP3 40778    -39.360 -27.981  20.235  1.00  0.00      SOLV O
ATOM  51402  H1  TIP3 40778    -39.959 -27.829  20.996  1.00  0.00      SOLV H
ATOM  51403  H2  TIP3 40778    -38.511 -28.044  20.732  1.00  0.00      SOLV H
ATOM  51404  OH2 TIP3 40779    -38.816 -29.597  29.436  1.00  0.00      SOLV O
ATOM  51405  H1  TIP3 40779    -39.058 -28.855  30.015  1.00  0.00      SOLV H
ATOM  51406  H2  TIP3 40779    -39.505 -29.500  28.746  1.00  0.00      SOLV H
ATOM  51407  OH2 TIP3 40780    -47.445 -30.012  22.339  1.00  0.00      SOLV O
ATOM  51408  H1  TIP3 40780    -47.600 -30.435  21.466  1.00  0.00      SOLV H
ATOM  51409  H2  TIP3 40780    -46.628 -30.464  22.639  1.00  0.00      SOLV H
ATOM  51410  OH2 TIP3 40781    -47.265 -26.346  25.015  1.00  0.00      SOLV O
ATOM  51411  H1  TIP3 40781    -47.188 -26.688  24.113  1.00  0.00      SOLV H
ATOM  51412  H2  TIP3 40781    -46.365 -26.524  25.359  1.00  0.00      SOLV H
ATOM  51413  OH2 TIP3 40782    -46.716 -31.072  25.933  1.00  0.00      SOLV O
ATOM  51414  H1  TIP3 40782    -46.190 -30.926  25.119  1.00  0.00      SOLV H
ATOM  51415  H2  TIP3 40782    -46.517 -30.267  26.459  1.00  0.00      SOLV H
ATOM  51416  OH2 TIP3 40783    -42.700 -23.679  26.504  1.00  0.00      SOLV O
ATOM  51417  H1  TIP3 40783    -42.833 -23.120  27.284  1.00  0.00      SOLV H
ATOM  51418  H2  TIP3 40783    -42.554 -24.566  26.892  1.00  0.00      SOLV H
ATOM  51419  OH2 TIP3 40784    -47.167 -26.481  30.635  1.00  0.00      SOLV O
ATOM  51420  H1  TIP3 40784    -47.936 -26.057  31.067  1.00  0.00      SOLV H
ATOM  51421  H2  TIP3 40784    -47.612 -26.951  29.900  1.00  0.00      SOLV H
ATOM  51422  OH2 TIP3 40785    -40.167 -28.954  17.866  1.00  0.00      SOLV O
ATOM  51423  H1  TIP3 40785    -39.802 -28.542  18.690  1.00  0.00      SOLV H
ATOM  51424  H2  TIP3 40785    -39.776 -28.366  17.177  1.00  0.00      SOLV H
ATOM  51425  OH2 TIP3 40786    -48.857 -31.258  29.897  1.00  0.00      SOLV O
ATOM  51426  H1  TIP3 40786    -49.081 -30.584  30.569  1.00  0.00      SOLV H
ATOM  51427  H2  TIP3 40786    -49.751 -31.534  29.621  1.00  0.00      SOLV H
ATOM  51428  OH2 TIP3 40787    -44.568 -23.481  21.472  1.00  0.00      SOLV O
ATOM  51429  H1  TIP3 40787    -43.963 -22.995  22.057  1.00  0.00      SOLV H
ATOM  51430  H2  TIP3 40787    -45.194 -22.810  21.182  1.00  0.00      SOLV H
ATOM  51431  OH2 TIP3 40788    -49.604 -25.298  31.361  1.00  0.00      SOLV O
ATOM  51432  H1  TIP3 40788    -49.707 -25.221  30.391  1.00  0.00      SOLV H
ATOM  51433  H2  TIP3 40788    -50.416 -25.785  31.619  1.00  0.00      SOLV H
ATOM  51434  OH2 TIP3 40789    -33.829 -35.540  17.765  1.00  0.00      SOLV O
ATOM  51435  H1  TIP3 40789    -34.739 -35.637  18.110  1.00  0.00      SOLV H
ATOM  51436  H2  TIP3 40789    -33.817 -34.602  17.492  1.00  0.00      SOLV H
ATOM  51437  OH2 TIP3 40790    -48.076 -31.190  19.855  1.00  0.00      SOLV O
ATOM  51438  H1  TIP3 40790    -48.606 -30.660  19.225  1.00  0.00      SOLV H
ATOM  51439  H2  TIP3 40790    -48.355 -32.084  19.630  1.00  0.00      SOLV H
ATOM  51440  OH2 TIP3 40791    -52.606 -30.280  28.747  1.00  0.00      SOLV O
ATOM  51441  H1  TIP3 40791    -53.038 -30.409  27.880  1.00  0.00      SOLV H
ATOM  51442  H2  TIP3 40791    -52.172 -31.147  28.899  1.00  0.00      SOLV H
ATOM  51443  OH2 TIP3 40792    -53.699 -27.676  25.431  1.00  0.00      SOLV O
ATOM  51444  H1  TIP3 40792    -52.748 -27.551  25.543  1.00  0.00      SOLV H
ATOM  51445  H2  TIP3 40792    -54.067 -27.048  26.069  1.00  0.00      SOLV H
ATOM  51446  OH2 TIP3 40793    -36.674 -21.010  31.449  1.00  0.00      SOLV O
ATOM  51447  H1  TIP3 40793    -36.520 -21.921  31.144  1.00  0.00      SOLV H
ATOM  51448  H2  TIP3 40793    -37.638 -21.026  31.611  1.00  0.00      SOLV H
ATOM  51449  OH2 TIP3 40794    -45.168 -24.539  30.044  1.00  0.00      SOLV O
ATOM  51450  H1  TIP3 40794    -45.393 -23.740  30.566  1.00  0.00      SOLV H
ATOM  51451  H2  TIP3 40794    -45.876 -25.157  30.313  1.00  0.00      SOLV H
ATOM  51452  OH2 TIP3 40795    -45.862 -20.834  19.888  1.00  0.00      SOLV O
ATOM  51453  H1  TIP3 40795    -45.980 -20.882  18.920  1.00  0.00      SOLV H
ATOM  51454  H2  TIP3 40795    -46.240 -19.969  20.116  1.00  0.00      SOLV H
ATOM  51455  OH2 TIP3 40796    -51.584 -24.020  21.785  1.00  0.00      SOLV O
ATOM  51456  H1  TIP3 40796    -51.261 -24.317  22.665  1.00  0.00      SOLV H
ATOM  51457  H2  TIP3 40796    -52.127 -24.790  21.545  1.00  0.00      SOLV H
ATOM  51458  OH2 TIP3 40797    -42.886 -20.529  16.792  1.00  0.00      SOLV O
ATOM  51459  H1  TIP3 40797    -42.120 -21.014  16.407  1.00  0.00      SOLV H
ATOM  51460  H2  TIP3 40797    -42.749 -20.685  17.750  1.00  0.00      SOLV H
ATOM  51461  OH2 TIP3 40798    -43.083 -20.726  19.576  1.00  0.00      SOLV O
ATOM  51462  H1  TIP3 40798    -43.994 -20.974  19.835  1.00  0.00      SOLV H
ATOM  51463  H2  TIP3 40798    -42.560 -21.266  20.193  1.00  0.00      SOLV H
ATOM  51464  OH2 TIP3 40799    -36.648 -30.137  31.676  1.00  0.00      SOLV O
ATOM  51465  H1  TIP3 40799    -37.242 -29.845  30.967  1.00  0.00      SOLV H
ATOM  51466  H2  TIP3 40799    -36.292 -30.967  31.308  1.00  0.00      SOLV H
ATOM  51467  OH2 TIP3 40800    -50.982 -28.241  29.644  1.00  0.00      SOLV O
ATOM  51468  H1  TIP3 40800    -50.607 -28.585  30.481  1.00  0.00      SOLV H
ATOM  51469  H2  TIP3 40800    -51.565 -28.976  29.361  1.00  0.00      SOLV H
ATOM  51470  OH2 TIP3 40801    -44.448 -38.300  25.661  1.00  0.00      SOLV O
ATOM  51471  H1  TIP3 40801    -45.233 -38.655  25.190  1.00  0.00      SOLV H
ATOM  51472  H2  TIP3 40801    -44.880 -37.588  26.164  1.00  0.00      SOLV H
ATOM  51473  OH2 TIP3 40802    -39.953 -36.978  29.042  1.00  0.00      SOLV O
ATOM  51474  H1  TIP3 40802    -39.396 -37.333  29.759  1.00  0.00      SOLV H
ATOM  51475  H2  TIP3 40802    -40.811 -37.434  29.177  1.00  0.00      SOLV H
ATOM  51476  OH2 TIP3 40803    -38.223 -32.366  29.862  1.00  0.00      SOLV O
ATOM  51477  H1  TIP3 40803    -38.833 -32.675  30.565  1.00  0.00      SOLV H
ATOM  51478  H2  TIP3 40803    -38.564 -31.473  29.656  1.00  0.00      SOLV H
ATOM  51479  OH2 TIP3 40804    -39.099 -27.563  15.743  1.00  0.00      SOLV O
ATOM  51480  H1  TIP3 40804    -39.073 -27.705  14.779  1.00  0.00      SOLV H
ATOM  51481  H2  TIP3 40804    -38.341 -26.960  15.861  1.00  0.00      SOLV H
ATOM  51482  OH2 TIP3 40805    -41.185 -34.762  16.412  1.00  0.00      SOLV O
ATOM  51483  H1  TIP3 40805    -41.593 -35.044  17.248  1.00  0.00      SOLV H
ATOM  51484  H2  TIP3 40805    -41.254 -35.588  15.899  1.00  0.00      SOLV H
ATOM  51485  OH2 TIP3 40806    -46.144 -33.552  26.895  1.00  0.00      SOLV O
ATOM  51486  H1  TIP3 40806    -46.829 -33.632  27.588  1.00  0.00      SOLV H
ATOM  51487  H2  TIP3 40806    -46.338 -32.658  26.531  1.00  0.00      SOLV H
ATOM  51488  OH2 TIP3 40807    -46.102 -33.475  21.794  1.00  0.00      SOLV O
ATOM  51489  H1  TIP3 40807    -46.973 -33.888  21.632  1.00  0.00      SOLV H
ATOM  51490  H2  TIP3 40807    -45.688 -33.572  20.906  1.00  0.00      SOLV H
ATOM  51491  OH2 TIP3 40808    -41.061 -31.243  20.511  1.00  0.00      SOLV O
ATOM  51492  H1  TIP3 40808    -41.640 -30.500  20.235  1.00  0.00      SOLV H
ATOM  51493  H2  TIP3 40808    -40.299 -31.120  19.916  1.00  0.00      SOLV H
ATOM  51494  OH2 TIP3 40809    -42.023 -31.229  31.998  1.00  0.00      SOLV O
ATOM  51495  H1  TIP3 40809    -42.191 -32.156  32.275  1.00  0.00      SOLV H
ATOM  51496  H2  TIP3 40809    -41.130 -31.082  32.344  1.00  0.00      SOLV H
ATOM  51497  OH2 TIP3 40810    -40.040 -31.382  23.330  1.00  0.00      SOLV O
ATOM  51498  H1  TIP3 40810    -40.427 -30.868  22.596  1.00  0.00      SOLV H
ATOM  51499  H2  TIP3 40810    -39.506 -32.017  22.802  1.00  0.00      SOLV H
ATOM  51500  OH2 TIP3 40811    -48.356 -34.053  28.553  1.00  0.00      SOLV O
ATOM  51501  H1  TIP3 40811    -48.396 -33.613  29.414  1.00  0.00      SOLV H
ATOM  51502  H2  TIP3 40811    -48.422 -34.994  28.796  1.00  0.00      SOLV H
ATOM  51503  OH2 TIP3 40812    -44.358 -35.481  15.261  1.00  0.00      SOLV O
ATOM  51504  H1  TIP3 40812    -44.558 -35.813  16.158  1.00  0.00      SOLV H
ATOM  51505  H2  TIP3 40812    -45.215 -35.120  14.988  1.00  0.00      SOLV H
ATOM  51506  OH2 TIP3 40813    -50.551 -37.980  22.493  1.00  0.00      SOLV O
ATOM  51507  H1  TIP3 40813    -49.951 -37.749  23.231  1.00  0.00      SOLV H
ATOM  51508  H2  TIP3 40813    -49.953 -38.083  21.736  1.00  0.00      SOLV H
ATOM  51509  OH2 TIP3 40814    -49.725 -36.907  17.886  1.00  0.00      SOLV O
ATOM  51510  H1  TIP3 40814    -49.239 -36.232  17.364  1.00  0.00      SOLV H
ATOM  51511  H2  TIP3 40814    -50.504 -36.383  18.157  1.00  0.00      SOLV H
ATOM  51512  OH2 TIP3 40815    -41.250 -30.144  27.928  1.00  0.00      SOLV O
ATOM  51513  H1  TIP3 40815    -40.677 -30.620  27.283  1.00  0.00      SOLV H
ATOM  51514  H2  TIP3 40815    -41.526 -30.880  28.502  1.00  0.00      SOLV H
ATOM  51515  OH2 TIP3 40816    -42.814 -34.898  22.740  1.00  0.00      SOLV O
ATOM  51516  H1  TIP3 40816    -43.697 -35.174  23.044  1.00  0.00      SOLV H
ATOM  51517  H2  TIP3 40816    -42.313 -34.883  23.570  1.00  0.00      SOLV H
ATOM  51518  OH2 TIP3 40817    -48.304 -35.176  21.638  1.00  0.00      SOLV O
ATOM  51519  H1  TIP3 40817    -49.172 -35.184  21.177  1.00  0.00      SOLV H
ATOM  51520  H2  TIP3 40817    -47.819 -35.916  21.228  1.00  0.00      SOLV H
ATOM  51521  OH2 TIP3 40818    -45.032 -33.897  19.302  1.00  0.00      SOLV O
ATOM  51522  H1  TIP3 40818    -44.101 -33.607  19.398  1.00  0.00      SOLV H
ATOM  51523  H2  TIP3 40818    -45.325 -33.468  18.473  1.00  0.00      SOLV H
ATOM  51524  OH2 TIP3 40819    -38.514 -34.071  26.012  1.00  0.00      SOLV O
ATOM  51525  H1  TIP3 40819    -39.155 -34.255  26.727  1.00  0.00      SOLV H
ATOM  51526  H2  TIP3 40819    -38.893 -34.580  25.275  1.00  0.00      SOLV H
ATOM  51527  OH2 TIP3 40820    -46.377 -33.267  16.886  1.00  0.00      SOLV O
ATOM  51528  H1  TIP3 40820    -46.870 -33.652  16.139  1.00  0.00      SOLV H
ATOM  51529  H2  TIP3 40820    -45.762 -32.677  16.404  1.00  0.00      SOLV H
ATOM  51530  OH2 TIP3 40821    -40.680 -18.260  32.382  1.00  0.00      SOLV O
ATOM  51531  H1  TIP3 40821    -40.513 -17.867  31.496  1.00  0.00      SOLV H
ATOM  51532  H2  TIP3 40821    -40.016 -17.771  32.904  1.00  0.00      SOLV H
ATOM  51533  OH2 TIP3 40822    -49.723 -29.384  31.850  1.00  0.00      SOLV O
ATOM  51534  H1  TIP3 40822    -49.110 -29.081  32.549  1.00  0.00      SOLV H
ATOM  51535  H2  TIP3 40822    -50.495 -29.641  32.392  1.00  0.00      SOLV H
ATOM  51536  OH2 TIP3 40823    -42.725 -31.985  24.578  1.00  0.00      SOLV O
ATOM  51537  H1  TIP3 40823    -41.853 -32.021  24.152  1.00  0.00      SOLV H
ATOM  51538  H2  TIP3 40823    -42.571 -32.480  25.398  1.00  0.00      SOLV H
ATOM  51539  OH2 TIP3 40824    -46.050 -37.058  21.087  1.00  0.00      SOLV O
ATOM  51540  H1  TIP3 40824    -46.191 -38.018  21.191  1.00  0.00      SOLV H
ATOM  51541  H2  TIP3 40824    -45.289 -37.020  20.491  1.00  0.00      SOLV H
ATOM  51542  OH2 TIP3 40825    -43.329 -33.859  27.121  1.00  0.00      SOLV O
ATOM  51543  H1  TIP3 40825    -44.256 -33.562  27.055  1.00  0.00      SOLV H
ATOM  51544  H2  TIP3 40825    -42.954 -33.292  27.824  1.00  0.00      SOLV H
ATOM  51545  OH2 TIP3 40826    -44.897 -27.829  18.790  1.00  0.00      SOLV O
ATOM  51546  H1  TIP3 40826    -45.436 -28.554  18.411  1.00  0.00      SOLV H
ATOM  51547  H2  TIP3 40826    -45.210 -27.816  19.727  1.00  0.00      SOLV H
ATOM  51548  OH2 TIP3 40827    -37.853 -26.125  27.506  1.00  0.00      SOLV O
ATOM  51549  H1  TIP3 40827    -37.506 -25.440  26.883  1.00  0.00      SOLV H
ATOM  51550  H2  TIP3 40827    -38.559 -26.543  26.969  1.00  0.00      SOLV H
ATOM  51551  OH2 TIP3 40828    -38.850 -33.371  16.933  1.00  0.00      SOLV O
ATOM  51552  H1  TIP3 40828    -39.784 -33.598  16.736  1.00  0.00      SOLV H
ATOM  51553  H2  TIP3 40828    -38.910 -32.506  17.393  1.00  0.00      SOLV H
ATOM  51554  OH2 TIP3 40829    -43.572 -27.080  29.930  1.00  0.00      SOLV O
ATOM  51555  H1  TIP3 40829    -43.575 -27.511  30.790  1.00  0.00      SOLV H
ATOM  51556  H2  TIP3 40829    -44.065 -26.260  30.083  1.00  0.00      SOLV H
ATOM  51557  OH2 TIP3 40830    -38.823 -31.262  18.637  1.00  0.00      SOLV O
ATOM  51558  H1  TIP3 40830    -37.945 -31.123  19.053  1.00  0.00      SOLV H
ATOM  51559  H2  TIP3 40830    -39.019 -30.380  18.268  1.00  0.00      SOLV H
ATOM  51560  OH2 TIP3 40831    -49.204 -29.982  24.550  1.00  0.00      SOLV O
ATOM  51561  H1  TIP3 40831    -48.610 -29.925  23.774  1.00  0.00      SOLV H
ATOM  51562  H2  TIP3 40831    -48.833 -30.742  25.022  1.00  0.00      SOLV H
ATOM  51563  OH2 TIP3 40832    -43.421 -25.735  17.748  1.00  0.00      SOLV O
ATOM  51564  H1  TIP3 40832    -44.028 -25.022  18.046  1.00  0.00      SOLV H
ATOM  51565  H2  TIP3 40832    -43.900 -26.526  18.074  1.00  0.00      SOLV H
ATOM  51566  OH2 TIP3 40833    -51.427 -32.513  29.829  1.00  0.00      SOLV O
ATOM  51567  H1  TIP3 40833    -51.316 -32.877  30.729  1.00  0.00      SOLV H
ATOM  51568  H2  TIP3 40833    -51.915 -33.221  29.371  1.00  0.00      SOLV H
ATOM  51569  OH2 TIP3 40834    -44.698 -30.578  32.013  1.00  0.00      SOLV O
ATOM  51570  H1  TIP3 40834    -44.997 -30.977  31.178  1.00  0.00      SOLV H
ATOM  51571  H2  TIP3 40834    -43.725 -30.624  31.897  1.00  0.00      SOLV H
ATOM  51572  OH2 TIP3 40835    -42.275 -24.073  29.937  1.00  0.00      SOLV O
ATOM  51573  H1  TIP3 40835    -43.216 -24.208  29.745  1.00  0.00      SOLV H
ATOM  51574  H2  TIP3 40835    -42.306 -23.705  30.840  1.00  0.00      SOLV H
ATOM  51575  OH2 TIP3 40836    -34.408 -29.440  18.391  1.00  0.00      SOLV O
ATOM  51576  H1  TIP3 40836    -34.829 -29.796  17.576  1.00  0.00      SOLV H
ATOM  51577  H2  TIP3 40836    -34.518 -28.486  18.194  1.00  0.00      SOLV H
ATOM  51578  OH2 TIP3 40837    -36.118 -23.919  31.160  1.00  0.00      SOLV O
ATOM  51579  H1  TIP3 40837    -37.022 -24.032  30.788  1.00  0.00      SOLV H
ATOM  51580  H2  TIP3 40837    -35.605 -23.867  30.315  1.00  0.00      SOLV H
ATOM  51581  OH2 TIP3 40838    -38.845 -21.748  18.630  1.00  0.00      SOLV O
ATOM  51582  H1  TIP3 40838    -38.909 -22.537  19.196  1.00  0.00      SOLV H
ATOM  51583  H2  TIP3 40838    -38.304 -22.061  17.903  1.00  0.00      SOLV H
ATOM  51584  OH2 TIP3 40839    -39.727 -27.728  26.060  1.00  0.00      SOLV O
ATOM  51585  H1  TIP3 40839    -40.565 -27.961  25.634  1.00  0.00      SOLV H
ATOM  51586  H2  TIP3 40839    -39.095 -28.035  25.378  1.00  0.00      SOLV H
ATOM  51587  OH2 TIP3 40840    -48.123 -25.938  21.941  1.00  0.00      SOLV O
ATOM  51588  H1  TIP3 40840    -48.050 -25.012  21.654  1.00  0.00      SOLV H
ATOM  51589  H2  TIP3 40840    -49.027 -26.148  21.685  1.00  0.00      SOLV H
ATOM  51590  OH2 TIP3 40841    -50.410 -32.267  16.398  1.00  0.00      SOLV O
ATOM  51591  H1  TIP3 40841    -50.101 -31.491  16.908  1.00  0.00      SOLV H
ATOM  51592  H2  TIP3 40841    -51.275 -32.445  16.830  1.00  0.00      SOLV H
ATOM  51593  OH2 TIP3 40842    -46.132 -27.749  21.257  1.00  0.00      SOLV O
ATOM  51594  H1  TIP3 40842    -46.663 -26.985  21.551  1.00  0.00      SOLV H
ATOM  51595  H2  TIP3 40842    -46.542 -28.469  21.767  1.00  0.00      SOLV H
ATOM  51596  OH2 TIP3 40843    -47.087 -23.540  27.872  1.00  0.00      SOLV O
ATOM  51597  H1  TIP3 40843    -46.709 -22.682  27.599  1.00  0.00      SOLV H
ATOM  51598  H2  TIP3 40843    -46.355 -23.892  28.408  1.00  0.00      SOLV H
ATOM  51599  OH2 TIP3 40844    -49.007 -23.365  20.939  1.00  0.00      SOLV O
ATOM  51600  H1  TIP3 40844    -49.943 -23.567  21.144  1.00  0.00      SOLV H
ATOM  51601  H2  TIP3 40844    -48.936 -22.442  21.233  1.00  0.00      SOLV H
ATOM  51602  OH2 TIP3 40845    -42.441 -26.289  27.491  1.00  0.00      SOLV O
ATOM  51603  H1  TIP3 40845    -42.646 -26.667  28.371  1.00  0.00      SOLV H
ATOM  51604  H2  TIP3 40845    -41.560 -26.656  27.314  1.00  0.00      SOLV H
ATOM  51605  OH2 TIP3 40846    -40.497 -24.381  16.610  1.00  0.00      SOLV O
ATOM  51606  H1  TIP3 40846    -40.027 -24.774  17.385  1.00  0.00      SOLV H
ATOM  51607  H2  TIP3 40846    -41.323 -24.885  16.666  1.00  0.00      SOLV H
ATOM  51608  OH2 TIP3 40847    -41.348 -20.988  29.931  1.00  0.00      SOLV O
ATOM  51609  H1  TIP3 40847    -41.817 -21.655  29.399  1.00  0.00      SOLV H
ATOM  51610  H2  TIP3 40847    -41.343 -20.223  29.316  1.00  0.00      SOLV H
ATOM  51611  OH2 TIP3 40848    -37.853 -18.739  16.518  1.00  0.00      SOLV O
ATOM  51612  H1  TIP3 40848    -37.217 -18.217  17.018  1.00  0.00      SOLV H
ATOM  51613  H2  TIP3 40848    -38.669 -18.644  17.051  1.00  0.00      SOLV H
ATOM  51614  OH2 TIP3 40849    -48.355 -36.947  29.332  1.00  0.00      SOLV O
ATOM  51615  H1  TIP3 40849    -49.317 -37.046  29.233  1.00  0.00      SOLV H
ATOM  51616  H2  TIP3 40849    -48.117 -37.752  29.822  1.00  0.00      SOLV H
ATOM  51617  OH2 TIP3 40850    -39.231 -25.420  18.846  1.00  0.00      SOLV O
ATOM  51618  H1  TIP3 40850    -39.335 -26.201  19.426  1.00  0.00      SOLV H
ATOM  51619  H2  TIP3 40850    -38.321 -25.183  19.116  1.00  0.00      SOLV H
ATOM  51620  OH2 TIP3 40851    -52.485 -25.961  27.710  1.00  0.00      SOLV O
ATOM  51621  H1  TIP3 40851    -51.954 -26.758  27.844  1.00  0.00      SOLV H
ATOM  51622  H2  TIP3 40851    -52.459 -25.572  28.592  1.00  0.00      SOLV H
ATOM  51623  OH2 TIP3 40852    -46.484 -25.407  15.055  1.00  0.00      SOLV O
ATOM  51624  H1  TIP3 40852    -46.045 -26.133  14.576  1.00  0.00      SOLV H
ATOM  51625  H2  TIP3 40852    -46.753 -25.859  15.879  1.00  0.00      SOLV H
ATOM  51626  OH2 TIP3 40853    -47.519 -26.213  17.540  1.00  0.00      SOLV O
ATOM  51627  H1  TIP3 40853    -46.907 -26.567  18.201  1.00  0.00      SOLV H
ATOM  51628  H2  TIP3 40853    -47.632 -25.286  17.841  1.00  0.00      SOLV H
ATOM  51629  OH2 TIP3 40854    -49.831 -30.004  18.073  1.00  0.00      SOLV O
ATOM  51630  H1  TIP3 40854    -50.637 -29.813  18.596  1.00  0.00      SOLV H
ATOM  51631  H2  TIP3 40854    -49.641 -29.123  17.705  1.00  0.00      SOLV H
ATOM  51632  OH2 TIP3 40855    -39.961 -34.302  28.375  1.00  0.00      SOLV O
ATOM  51633  H1  TIP3 40855    -39.240 -33.969  28.930  1.00  0.00      SOLV H
ATOM  51634  H2  TIP3 40855    -39.991 -35.255  28.599  1.00  0.00      SOLV H
ATOM  51635  OH2 TIP3 40856    -39.028 -34.493  19.532  1.00  0.00      SOLV O
ATOM  51636  H1  TIP3 40856    -38.961 -34.022  18.679  1.00  0.00      SOLV H
ATOM  51637  H2  TIP3 40856    -38.783 -33.789  20.168  1.00  0.00      SOLV H
ATOM  51638  OH2 TIP3 40857    -45.292 -23.783  18.169  1.00  0.00      SOLV O
ATOM  51639  H1  TIP3 40857    -46.244 -23.652  18.331  1.00  0.00      SOLV H
ATOM  51640  H2  TIP3 40857    -45.066 -22.983  17.680  1.00  0.00      SOLV H
ATOM  51641  OH2 TIP3 40858    -42.403 -33.622  20.234  1.00  0.00      SOLV O
ATOM  51642  H1  TIP3 40858    -41.839 -32.821  20.332  1.00  0.00      SOLV H
ATOM  51643  H2  TIP3 40858    -42.514 -33.896  21.167  1.00  0.00      SOLV H
ATOM  51644  OH2 TIP3 40859    -42.092 -32.423  29.318  1.00  0.00      SOLV O
ATOM  51645  H1  TIP3 40859    -42.153 -32.039  30.210  1.00  0.00      SOLV H
ATOM  51646  H2  TIP3 40859    -41.341 -33.038  29.386  1.00  0.00      SOLV H
ATOM  51647  OH2 TIP3 40860    -40.668 -36.172  21.027  1.00  0.00      SOLV O
ATOM  51648  H1  TIP3 40860    -41.027 -35.613  21.738  1.00  0.00      SOLV H
ATOM  51649  H2  TIP3 40860    -40.071 -35.532  20.573  1.00  0.00      SOLV H
ATOM  51650  OH2 TIP3 40861    -48.074 -23.610  18.275  1.00  0.00      SOLV O
ATOM  51651  H1  TIP3 40861    -48.350 -22.808  17.776  1.00  0.00      SOLV H
ATOM  51652  H2  TIP3 40861    -48.451 -23.439  19.161  1.00  0.00      SOLV H
ATOM  51653  OH2 TIP3 40862    -45.015 -36.442  17.795  1.00  0.00      SOLV O
ATOM  51654  H1  TIP3 40862    -45.259 -35.646  18.301  1.00  0.00      SOLV H
ATOM  51655  H2  TIP3 40862    -44.068 -36.516  18.050  1.00  0.00      SOLV H
ATOM  51656  OH2 TIP3 40863    -35.576 -32.441  30.368  1.00  0.00      SOLV O
ATOM  51657  H1  TIP3 40863    -36.528 -32.578  30.158  1.00  0.00      SOLV H
ATOM  51658  H2  TIP3 40863    -35.220 -32.383  29.467  1.00  0.00      SOLV H
ATOM  51659  OH2 TIP3 40864    -38.195 -29.373  24.301  1.00  0.00      SOLV O
ATOM  51660  H1  TIP3 40864    -38.766 -30.089  23.984  1.00  0.00      SOLV H
ATOM  51661  H2  TIP3 40864    -37.460 -29.851  24.737  1.00  0.00      SOLV H
ATOM  51662  OH2 TIP3 40865    -50.057 -27.391  16.770  1.00  0.00      SOLV O
ATOM  51663  H1  TIP3 40865    -49.619 -26.625  17.178  1.00  0.00      SOLV H
ATOM  51664  H2  TIP3 40865    -49.352 -27.655  16.144  1.00  0.00      SOLV H
ATOM  51665  OH2 TIP3 40866    -49.341 -34.825  16.151  1.00  0.00      SOLV O
ATOM  51666  H1  TIP3 40866    -49.556 -33.881  16.279  1.00  0.00      SOLV H
ATOM  51667  H2  TIP3 40866    -50.060 -35.128  15.589  1.00  0.00      SOLV H
ATOM  51668  OH2 TIP3 40867    -40.247 -20.174  25.967  1.00  0.00      SOLV O
ATOM  51669  H1  TIP3 40867    -40.527 -19.558  25.261  1.00  0.00      SOLV H
ATOM  51670  H2  TIP3 40867    -39.318 -19.862  26.079  1.00  0.00      SOLV H
ATOM  51671  OH2 TIP3 40868    -46.814 -39.368  24.702  1.00  0.00      SOLV O
ATOM  51672  H1  TIP3 40868    -46.899 -39.452  23.726  1.00  0.00      SOLV H
ATOM  51673  H2  TIP3 40868    -46.867 -40.301  24.991  1.00  0.00      SOLV H
ATOM  51674  OH2 TIP3 40869    -52.354 -26.657  20.759  1.00  0.00      SOLV O
ATOM  51675  H1  TIP3 40869    -53.302 -26.566  20.917  1.00  0.00      SOLV H
ATOM  51676  H2  TIP3 40869    -52.256 -26.110  19.959  1.00  0.00      SOLV H
ATOM  51677  OH2 TIP3 40870    -54.007 -24.341  32.299  1.00  0.00      SOLV O
ATOM  51678  H1  TIP3 40870    -53.271 -24.392  32.939  1.00  0.00      SOLV H
ATOM  51679  H2  TIP3 40870    -54.060 -25.263  31.994  1.00  0.00      SOLV H
ATOM  51680  OH2 TIP3 40871    -49.274 -23.948  33.833  1.00  0.00      SOLV O
ATOM  51681  H1  TIP3 40871    -48.351 -24.130  34.059  1.00  0.00      SOLV H
ATOM  51682  H2  TIP3 40871    -49.305 -24.287  32.916  1.00  0.00      SOLV H
ATOM  51683  OH2 TIP3 40872    -45.129 -23.001  15.200  1.00  0.00      SOLV O
ATOM  51684  H1  TIP3 40872    -45.608 -23.861  15.255  1.00  0.00      SOLV H
ATOM  51685  H2  TIP3 40872    -44.251 -23.316  14.920  1.00  0.00      SOLV H
ATOM  51686  OH2 TIP3 40873    -42.611 -23.288  32.623  1.00  0.00      SOLV O
ATOM  51687  H1  TIP3 40873    -42.573 -24.201  32.980  1.00  0.00      SOLV H
ATOM  51688  H2  TIP3 40873    -41.900 -22.836  33.114  1.00  0.00      SOLV H
ATOM  51689  OH2 TIP3 40874    -40.826 -21.694  15.427  1.00  0.00      SOLV O
ATOM  51690  H1  TIP3 40874    -40.406 -22.444  15.884  1.00  0.00      SOLV H
ATOM  51691  H2  TIP3 40874    -40.141 -21.399  14.788  1.00  0.00      SOLV H
ATOM  51692  OH2 TIP3 40875    -51.969 -30.286  33.155  1.00  0.00      SOLV O
ATOM  51693  H1  TIP3 40875    -51.596 -31.157  32.924  1.00  0.00      SOLV H
ATOM  51694  H2  TIP3 40875    -52.759 -30.264  32.569  1.00  0.00      SOLV H
ATOM  51695  OH2 TIP3 40876    -48.060 -28.660  15.185  1.00  0.00      SOLV O
ATOM  51696  H1  TIP3 40876    -47.619 -29.157  15.893  1.00  0.00      SOLV H
ATOM  51697  H2  TIP3 40876    -47.270 -28.342  14.692  1.00  0.00      SOLV H
ATOM  51698  OH2 TIP3 40877    -45.811 -28.066  32.615  1.00  0.00      SOLV O
ATOM  51699  H1  TIP3 40877    -46.074 -27.791  31.717  1.00  0.00      SOLV H
ATOM  51700  H2  TIP3 40877    -45.313 -28.895  32.442  1.00  0.00      SOLV H
ATOM  51701  OH2 TIP3 40878    -43.289 -25.638  14.987  1.00  0.00      SOLV O
ATOM  51702  H1  TIP3 40878    -43.404 -25.720  15.956  1.00  0.00      SOLV H
ATOM  51703  H2  TIP3 40878    -43.053 -26.566  14.763  1.00  0.00      SOLV H
ATOM  51704  OH2 TIP3 40879    -40.333 -26.262  30.115  1.00  0.00      SOLV O
ATOM  51705  H1  TIP3 40879    -39.637 -25.608  29.889  1.00  0.00      SOLV H
ATOM  51706  H2  TIP3 40879    -41.128 -25.734  29.926  1.00  0.00      SOLV H
ATOM  51707  OH2 TIP3 40880    -50.291 -32.652  32.574  1.00  0.00      SOLV O
ATOM  51708  H1  TIP3 40880    -49.452 -33.112  32.466  1.00  0.00      SOLV H
ATOM  51709  H2  TIP3 40880    -50.342 -32.558  33.546  1.00  0.00      SOLV H
ATOM  51710  OH2 TIP3 40881    -46.274 -29.982  17.594  1.00  0.00      SOLV O
ATOM  51711  H1  TIP3 40881    -46.540 -30.660  18.232  1.00  0.00      SOLV H
ATOM  51712  H2  TIP3 40881    -45.691 -30.493  16.992  1.00  0.00      SOLV H
ATOM  51713  OH2 TIP3 40882    -46.199 -32.321  29.964  1.00  0.00      SOLV O
ATOM  51714  H1  TIP3 40882    -47.057 -31.851  30.010  1.00  0.00      SOLV H
ATOM  51715  H2  TIP3 40882    -45.711 -31.775  29.312  1.00  0.00      SOLV H
ATOM  51716  OH2 TIP3 40883    -44.638 -31.400  15.847  1.00  0.00      SOLV O
ATOM  51717  H1  TIP3 40883    -44.702 -31.264  14.880  1.00  0.00      SOLV H
ATOM  51718  H2  TIP3 40883    -43.714 -31.111  16.016  1.00  0.00      SOLV H
ATOM  51719  OH2 TIP3 40884    -42.261 -28.144  33.406  1.00  0.00      SOLV O
ATOM  51720  H1  TIP3 40884    -41.378 -27.998  33.039  1.00  0.00      SOLV H
ATOM  51721  H2  TIP3 40884    -42.177 -29.021  33.810  1.00  0.00      SOLV H
ATOM  51722  OH2 TIP3 40885    -36.653 -26.110  15.326  1.00  0.00      SOLV O
ATOM  51723  H1  TIP3 40885    -36.582 -26.422  14.405  1.00  0.00      SOLV H
ATOM  51724  H2  TIP3 40885    -37.007 -25.207  15.168  1.00  0.00      SOLV H
ATOM  51725  OH2 TIP3 40886    -44.860 -34.581  30.974  1.00  0.00      SOLV O
ATOM  51726  H1  TIP3 40886    -44.580 -35.190  30.262  1.00  0.00      SOLV H
ATOM  51727  H2  TIP3 40886    -45.243 -33.840  30.458  1.00  0.00      SOLV H
ATOM  51728  OH2 TIP3 40887    -44.034 -36.068  28.593  1.00  0.00      SOLV O
ATOM  51729  H1  TIP3 40887    -43.690 -35.386  27.972  1.00  0.00      SOLV H
ATOM  51730  H2  TIP3 40887    -44.852 -36.353  28.130  1.00  0.00      SOLV H
ATOM  51731  OH2 TIP3 40888    -44.446 -30.464  28.759  1.00  0.00      SOLV O
ATOM  51732  H1  TIP3 40888    -43.604 -30.223  28.342  1.00  0.00      SOLV H
ATOM  51733  H2  TIP3 40888    -45.042 -29.774  28.402  1.00  0.00      SOLV H
ATOM  51734  OH2 TIP3 40889    -39.527 -31.058  33.805  1.00  0.00      SOLV O
ATOM  51735  H1  TIP3 40889    -38.943 -31.792  33.563  1.00  0.00      SOLV H
ATOM  51736  H2  TIP3 40889    -38.949 -30.295  33.644  1.00  0.00      SOLV H
ATOM  51737  OH2 TIP3 40890    -39.180 -27.917  31.886  1.00  0.00      SOLV O
ATOM  51738  H1  TIP3 40890    -39.705 -27.337  31.283  1.00  0.00      SOLV H
ATOM  51739  H2  TIP3 40890    -38.288 -27.528  31.723  1.00  0.00      SOLV H
ATOM  51740  OH2 TIP3 40891    -46.709 -34.148  33.055  1.00  0.00      SOLV O
ATOM  51741  H1  TIP3 40891    -47.278 -34.906  32.814  1.00  0.00      SOLV H
ATOM  51742  H2  TIP3 40891    -46.130 -34.091  32.269  1.00  0.00      SOLV H
ATOM  51743  OH2 TIP3 40892    -42.428 -38.233  28.986  1.00  0.00      SOLV O
ATOM  51744  H1  TIP3 40892    -42.972 -37.424  28.839  1.00  0.00      SOLV H
ATOM  51745  H2  TIP3 40892    -42.953 -38.903  28.504  1.00  0.00      SOLV H
ATOM  51746  OH2 TIP3 40893    -42.615 -33.823  32.517  1.00  0.00      SOLV O
ATOM  51747  H1  TIP3 40893    -42.889 -34.159  33.388  1.00  0.00      SOLV H
ATOM  51748  H2  TIP3 40893    -43.375 -34.125  31.974  1.00  0.00      SOLV H
ATOM  51749  OH2 TIP3 40894    -39.895 -33.571  31.631  1.00  0.00      SOLV O
ATOM  51750  H1  TIP3 40894    -40.771 -33.892  31.916  1.00  0.00      SOLV H
ATOM  51751  H2  TIP3 40894    -39.287 -34.021  32.248  1.00  0.00      SOLV H
ATOM  51752  OH2 TIP3 40895    -37.847 -34.321  33.503  1.00  0.00      SOLV O
ATOM  51753  H1  TIP3 40895    -37.634 -35.277  33.478  1.00  0.00      SOLV H
ATOM  51754  H2  TIP3 40895    -38.179 -34.187  34.414  1.00  0.00      SOLV H
ATOM  51755  OH2 TIP3 40896    -47.910 -36.608  32.644  1.00  0.00      SOLV O
ATOM  51756  H1  TIP3 40896    -47.535 -37.290  32.058  1.00  0.00      SOLV H
ATOM  51757  H2  TIP3 40896    -47.730 -36.992  33.523  1.00  0.00      SOLV H
ATOM  51758  OH2 TIP3 40897    -42.010 -38.738  31.634  1.00  0.00      SOLV O
ATOM  51759  H1  TIP3 40897    -41.186 -39.262  31.572  1.00  0.00      SOLV H
ATOM  51760  H2  TIP3 40897    -42.209 -38.606  30.682  1.00  0.00      SOLV H
ATOM  51761  OH2 TIP3 40898    -42.151 -37.077  33.804  1.00  0.00      SOLV O
ATOM  51762  H1  TIP3 40898    -42.107 -37.574  32.955  1.00  0.00      SOLV H
ATOM  51763  H2  TIP3 40898    -42.954 -36.529  33.681  1.00  0.00      SOLV H
ATOM  51764  OH2 TIP3 40899    -48.359 -21.196  16.962  1.00  0.00      SOLV O
ATOM  51765  H1  TIP3 40899    -47.403 -21.004  16.985  1.00  0.00      SOLV H
ATOM  51766  H2  TIP3 40899    -48.615 -20.650  16.198  1.00  0.00      SOLV H
ATOM  51767  OH2 TIP3 40900    -52.567 -28.432  16.335  1.00  0.00      SOLV O
ATOM  51768  H1  TIP3 40900    -51.681 -28.046  16.518  1.00  0.00      SOLV H
ATOM  51769  H2  TIP3 40900    -52.334 -29.161  15.720  1.00  0.00      SOLV H
ATOM  51770  OH2 TIP3 40901    -55.414 -23.821  21.421  1.00  0.00      SOLV O
ATOM  51771  H1  TIP3 40901    -55.897 -24.445  20.834  1.00  0.00      SOLV H
ATOM  51772  H2  TIP3 40901    -55.004 -24.449  22.057  1.00  0.00      SOLV H
ATOM  51773  OH2 TIP3 40902    -54.163 -25.442  23.192  1.00  0.00      SOLV O
ATOM  51774  H1  TIP3 40902    -54.192 -26.371  23.467  1.00  0.00      SOLV H
ATOM  51775  H2  TIP3 40902    -53.949 -25.015  24.042  1.00  0.00      SOLV H
ATOM  51776  OH2 TIP3 40903    -37.960 -18.736  26.217  1.00  0.00      SOLV O
ATOM  51777  H1  TIP3 40903    -37.692 -18.441  27.101  1.00  0.00      SOLV H
ATOM  51778  H2  TIP3 40903    -37.502 -18.083  25.650  1.00  0.00      SOLV H
ATOM  51779  OH2 TIP3 40904    -38.302 -19.391  29.197  1.00  0.00      SOLV O
ATOM  51780  H1  TIP3 40904    -38.328 -20.235  28.703  1.00  0.00      SOLV H
ATOM  51781  H2  TIP3 40904    -37.427 -19.467  29.602  1.00  0.00      SOLV H
ATOM  51782  OH2 TIP3 40905    -38.204 -23.934  33.854  1.00  0.00      SOLV O
ATOM  51783  H1  TIP3 40905    -39.080 -24.123  34.233  1.00  0.00      SOLV H
ATOM  51784  H2  TIP3 40905    -38.031 -23.023  34.160  1.00  0.00      SOLV H
ATOM  51785  OH2 TIP3 40906    -36.346 -25.003  19.180  1.00  0.00      SOLV O
ATOM  51786  H1  TIP3 40906    -35.679 -24.371  19.487  1.00  0.00      SOLV H
ATOM  51787  H2  TIP3 40906    -36.356 -25.598  19.963  1.00  0.00      SOLV H
ATOM  51788  OH2 TIP3 40907    -35.251 -26.774  21.067  1.00  0.00      SOLV O
ATOM  51789  H1  TIP3 40907    -36.076 -27.197  21.380  1.00  0.00      SOLV H
ATOM  51790  H2  TIP3 40907    -34.974 -26.295  21.869  1.00  0.00      SOLV H
ATOM  51791  OH2 TIP3 40908    -36.423 -24.173  26.288  1.00  0.00      SOLV O
ATOM  51792  H1  TIP3 40908    -35.694 -24.455  25.709  1.00  0.00      SOLV H
ATOM  51793  H2  TIP3 40908    -36.570 -23.261  25.956  1.00  0.00      SOLV H
ATOM  51794  OH2 TIP3 40909    -38.893 -22.032  28.536  1.00  0.00      SOLV O
ATOM  51795  H1  TIP3 40909    -39.772 -21.835  28.881  1.00  0.00      SOLV H
ATOM  51796  H2  TIP3 40909    -39.113 -22.396  27.644  1.00  0.00      SOLV H
ATOM  51797  OH2 TIP3 40910    -35.047 -26.775  17.477  1.00  0.00      SOLV O
ATOM  51798  H1  TIP3 40910    -35.646 -26.598  16.721  1.00  0.00      SOLV H
ATOM  51799  H2  TIP3 40910    -35.473 -26.228  18.168  1.00  0.00      SOLV H
ATOM  51800  OH2 TIP3 40911    -35.652 -29.901  16.017  1.00  0.00      SOLV O
ATOM  51801  H1  TIP3 40911    -35.832 -29.300  15.288  1.00  0.00      SOLV H
ATOM  51802  H2  TIP3 40911    -35.668 -30.778  15.574  1.00  0.00      SOLV H
ATOM  51803  OH2 TIP3 40912    -37.147 -28.840  21.676  1.00  0.00      SOLV O
ATOM  51804  H1  TIP3 40912    -36.776 -29.731  21.666  1.00  0.00      SOLV H
ATOM  51805  H2  TIP3 40912    -37.394 -28.705  22.611  1.00  0.00      SOLV H
ATOM  51806  OH2 TIP3 40913    -51.853 -31.940  25.717  1.00  0.00      SOLV O
ATOM  51807  H1  TIP3 40913    -51.631 -31.910  24.764  1.00  0.00      SOLV H
ATOM  51808  H2  TIP3 40913    -50.960 -31.822  26.115  1.00  0.00      SOLV H
ATOM  51809  OH2 TIP3 40914    -36.802 -26.673  31.518  1.00  0.00      SOLV O
ATOM  51810  H1  TIP3 40914    -35.930 -27.124  31.466  1.00  0.00      SOLV H
ATOM  51811  H2  TIP3 40914    -36.584 -25.790  31.168  1.00  0.00      SOLV H
ATOM  51812  OH2 TIP3 40915    -34.715 -28.281  31.929  1.00  0.00      SOLV O
ATOM  51813  H1  TIP3 40915    -35.389 -28.988  31.870  1.00  0.00      SOLV H
ATOM  51814  H2  TIP3 40915    -33.890 -28.808  31.920  1.00  0.00      SOLV H
ATOM  51815  OH2 TIP3 40916    -35.588 -32.477  15.149  1.00  0.00      SOLV O
ATOM  51816  H1  TIP3 40916    -34.846 -32.761  15.723  1.00  0.00      SOLV H
ATOM  51817  H2  TIP3 40916    -36.186 -33.238  15.152  1.00  0.00      SOLV H
ATOM  51818  OH2 TIP3 40917    -36.441 -31.260  20.107  1.00  0.00      SOLV O
ATOM  51819  H1  TIP3 40917    -35.841 -32.041  20.140  1.00  0.00      SOLV H
ATOM  51820  H2  TIP3 40917    -35.834 -30.589  19.750  1.00  0.00      SOLV H
ATOM  51821  OH2 TIP3 40918    -36.082 -30.604  25.591  1.00  0.00      SOLV O
ATOM  51822  H1  TIP3 40918    -35.252 -30.087  25.463  1.00  0.00      SOLV H
ATOM  51823  H2  TIP3 40918    -36.220 -30.442  26.540  1.00  0.00      SOLV H
ATOM  51824  OH2 TIP3 40919    -36.222 -29.819  28.351  1.00  0.00      SOLV O
ATOM  51825  H1  TIP3 40919    -37.160 -29.700  28.602  1.00  0.00      SOLV H
ATOM  51826  H2  TIP3 40919    -35.974 -28.901  28.090  1.00  0.00      SOLV H
ATOM  51827  OH2 TIP3 40920    -50.534 -36.452  31.871  1.00  0.00      SOLV O
ATOM  51828  H1  TIP3 40920    -49.574 -36.387  32.053  1.00  0.00      SOLV H
ATOM  51829  H2  TIP3 40920    -50.694 -37.394  32.070  1.00  0.00      SOLV H
ATOM  51830  OH2 TIP3 40921    -32.078 -34.627  33.673  1.00  0.00      SOLV O
ATOM  51831  H1  TIP3 40921    -31.391 -35.089  33.146  1.00  0.00      SOLV H
ATOM  51832  H2  TIP3 40921    -32.353 -33.918  33.049  1.00  0.00      SOLV H
ATOM  51833  OH2 TIP3 40922    -34.941 -33.549  20.153  1.00  0.00      SOLV O
ATOM  51834  H1  TIP3 40922    -34.575 -33.872  21.000  1.00  0.00      SOLV H
ATOM  51835  H2  TIP3 40922    -35.333 -34.367  19.788  1.00  0.00      SOLV H
ATOM  51836  OH2 TIP3 40923    -48.988 -37.652  24.777  1.00  0.00      SOLV O
ATOM  51837  H1  TIP3 40923    -48.242 -38.280  24.849  1.00  0.00      SOLV H
ATOM  51838  H2  TIP3 40923    -48.554 -36.825  25.055  1.00  0.00      SOLV H
ATOM  51839  OH2 TIP3 40924    -51.527 -35.469  25.695  1.00  0.00      SOLV O
ATOM  51840  H1  TIP3 40924    -50.888 -35.328  24.969  1.00  0.00      SOLV H
ATOM  51841  H2  TIP3 40924    -51.461 -34.619  26.148  1.00  0.00      SOLV H
ATOM  51842  OH2 TIP3 40925    -33.271 -32.932  31.952  1.00  0.00      SOLV O
ATOM  51843  H1  TIP3 40925    -34.233 -32.759  31.881  1.00  0.00      SOLV H
ATOM  51844  H2  TIP3 40925    -33.128 -33.366  31.093  1.00  0.00      SOLV H
ATOM  51845  OH2 TIP3 40926    -33.286 -32.950  16.677  1.00  0.00      SOLV O
ATOM  51846  H1  TIP3 40926    -32.641 -33.487  16.176  1.00  0.00      SOLV H
ATOM  51847  H2  TIP3 40926    -32.756 -32.161  16.907  1.00  0.00      SOLV H
ATOM  51848  OH2 TIP3 40927    -49.844 -38.853  19.750  1.00  0.00      SOLV O
ATOM  51849  H1  TIP3 40927    -50.798 -39.028  19.705  1.00  0.00      SOLV H
ATOM  51850  H2  TIP3 40927    -49.738 -38.110  19.117  1.00  0.00      SOLV H
ATOM  51851  OH2 TIP3 40928    -41.042 -19.696  21.773  1.00  0.00      SOLV O
ATOM  51852  H1  TIP3 40928    -40.316 -19.727  21.115  1.00  0.00      SOLV H
ATOM  51853  H2  TIP3 40928    -40.615 -19.232  22.509  1.00  0.00      SOLV H
ATOM  51854  OH2 TIP3 40929    -49.443 -40.050  28.136  1.00  0.00      SOLV O
ATOM  51855  H1  TIP3 40929    -50.083 -40.393  28.780  1.00  0.00      SOLV H
ATOM  51856  H2  TIP3 40929    -50.037 -39.599  27.503  1.00  0.00      SOLV H
ATOM  51857  OH2 TIP3 40930    -51.905 -26.676  32.322  1.00  0.00      SOLV O
ATOM  51858  H1  TIP3 40930    -52.674 -27.013  31.825  1.00  0.00      SOLV H
ATOM  51859  H2  TIP3 40930    -52.047 -27.070  33.190  1.00  0.00      SOLV H
ATOM  51860  OH2 TIP3 40931    -49.413 -24.915  28.535  1.00  0.00      SOLV O
ATOM  51861  H1  TIP3 40931    -49.985 -24.198  28.214  1.00  0.00      SOLV H
ATOM  51862  H2  TIP3 40931    -48.539 -24.519  28.329  1.00  0.00      SOLV H
ATOM  51863  OH2 TIP3 40932    -45.818 -22.246  31.488  1.00  0.00      SOLV O
ATOM  51864  H1  TIP3 40932    -45.543 -22.430  32.406  1.00  0.00      SOLV H
ATOM  51865  H2  TIP3 40932    -45.144 -21.581  31.216  1.00  0.00      SOLV H
ATOM  51866  OH2 TIP3 40933    -44.098 -20.229  30.846  1.00  0.00      SOLV O
ATOM  51867  H1  TIP3 40933    -43.242 -20.497  30.460  1.00  0.00      SOLV H
ATOM  51868  H2  TIP3 40933    -43.803 -19.720  31.621  1.00  0.00      SOLV H
ATOM  51869  OH2 TIP3 40934    -33.582 -34.983  29.880  1.00  0.00      SOLV O
ATOM  51870  H1  TIP3 40934    -34.383 -34.950  29.326  1.00  0.00      SOLV H
ATOM  51871  H2  TIP3 40934    -33.120 -35.770  29.507  1.00  0.00      SOLV H
ATOM  51872  OH2 TIP3 40935    -52.991 -22.856  28.572  1.00  0.00      SOLV O
ATOM  51873  H1  TIP3 40935    -53.850 -22.565  28.201  1.00  0.00      SOLV H
ATOM  51874  H2  TIP3 40935    -53.237 -22.958  29.498  1.00  0.00      SOLV H
ATOM  51875  OH2 TIP3 40936    -50.448 -22.315  27.714  1.00  0.00      SOLV O
ATOM  51876  H1  TIP3 40936    -51.363 -22.489  28.038  1.00  0.00      SOLV H
ATOM  51877  H2  TIP3 40936    -50.633 -21.858  26.879  1.00  0.00      SOLV H
ATOM  51878  OH2 TIP3 40937    -46.026 -21.054  26.990  1.00  0.00      SOLV O
ATOM  51879  H1  TIP3 40937    -46.296 -20.689  26.148  1.00  0.00      SOLV H
ATOM  51880  H2  TIP3 40937    -46.063 -20.298  27.619  1.00  0.00      SOLV H
ATOM  51881  OH2 TIP3 40938    -43.415 -21.273  27.933  1.00  0.00      SOLV O
ATOM  51882  H1  TIP3 40938    -44.276 -21.233  27.483  1.00  0.00      SOLV H
ATOM  51883  H2  TIP3 40938    -43.034 -20.390  27.769  1.00  0.00      SOLV H
ATOM  51884  OH2 TIP3 40939    -41.709 -18.980  28.019  1.00  0.00      SOLV O
ATOM  51885  H1  TIP3 40939    -41.821 -18.036  27.766  1.00  0.00      SOLV H
ATOM  51886  H2  TIP3 40939    -41.100 -19.292  27.312  1.00  0.00      SOLV H
ATOM  51887  OH2 TIP3 40940    -53.005 -24.245  25.508  1.00  0.00      SOLV O
ATOM  51888  H1  TIP3 40940    -52.892 -24.708  26.368  1.00  0.00      SOLV H
ATOM  51889  H2  TIP3 40940    -52.136 -24.443  25.095  1.00  0.00      SOLV H
ATOM  51890  OH2 TIP3 40941    -50.648 -24.835  24.227  1.00  0.00      SOLV O
ATOM  51891  H1  TIP3 40941    -50.416 -25.754  24.484  1.00  0.00      SOLV H
ATOM  51892  H2  TIP3 40941    -49.843 -24.353  24.513  1.00  0.00      SOLV H
ATOM  51893  OH2 TIP3 40942    -48.328 -23.559  25.097  1.00  0.00      SOLV O
ATOM  51894  H1  TIP3 40942    -47.777 -24.306  24.803  1.00  0.00      SOLV H
ATOM  51895  H2  TIP3 40942    -48.125 -23.562  26.047  1.00  0.00      SOLV H
```
