## Supplementary material for "PCNA is a Nucleotide Exchange Factor for the Clamp Loader ATPase Complex": molecular dynamics input files: prot_posres.ref (part 13 of 17)

```
ATOM  51896  OH2 TIP3 40943    -40.293 -35.810  24.180  1.00  0.00      SOLV O
ATOM  51897  H1  TIP3 40943    -40.684 -36.676  24.393  1.00  0.00      SOLV H
ATOM  51898  H2  TIP3 40943    -39.472 -36.057  23.721  1.00  0.00      SOLV H
ATOM  51899  OH2 TIP3 40944    -34.815 -35.970  24.336  1.00  0.00      SOLV O
ATOM  51900  H1  TIP3 40944    -34.385 -35.263  23.802  1.00  0.00      SOLV H
ATOM  51901  H2  TIP3 40944    -35.734 -35.934  24.012  1.00  0.00      SOLV H
ATOM  51902  OH2 TIP3 40945    -33.659 -34.278  22.533  1.00  0.00      SOLV O
ATOM  51903  H1  TIP3 40945    -32.801 -34.546  22.134  1.00  0.00      SOLV H
ATOM  51904  H2  TIP3 40945    -33.478 -33.312  22.646  1.00  0.00      SOLV H
ATOM  51905  OH2 TIP3 40946    -47.004 -39.680  21.958  1.00  0.00      SOLV O
ATOM  51906  H1  TIP3 40946    -47.784 -40.115  21.561  1.00  0.00      SOLV H
ATOM  51907  H2  TIP3 40946    -46.321 -40.373  21.828  1.00  0.00      SOLV H
ATOM  51908  OH2 TIP3 40947    -48.153 -40.281  17.694  1.00  0.00      SOLV O
ATOM  51909  H1  TIP3 40947    -47.796 -39.487  17.258  1.00  0.00      SOLV H
ATOM  51910  H2  TIP3 40947    -48.703 -39.894  18.398  1.00  0.00      SOLV H
ATOM  51911  OH2 TIP3 40948    -42.640 -38.377  21.848  1.00  0.00      SOLV O
ATOM  51912  H1  TIP3 40948    -42.015 -37.671  21.609  1.00  0.00      SOLV H
ATOM  51913  H2  TIP3 40948    -42.652 -38.305  22.809  1.00  0.00      SOLV H
ATOM  51914  OH2 TIP3 40949    -37.468 -36.281  23.401  1.00  0.00      SOLV O
ATOM  51915  H1  TIP3 40949    -37.350 -36.267  22.443  1.00  0.00      SOLV H
ATOM  51916  H2  TIP3 40949    -37.578 -37.242  23.582  1.00  0.00      SOLV H
ATOM  51917  OH2 TIP3 40950    -36.246 -35.800  19.110  1.00  0.00      SOLV O
ATOM  51918  H1  TIP3 40950    -37.173 -35.545  18.982  1.00  0.00      SOLV H
ATOM  51919  H2  TIP3 40950    -36.338 -36.756  19.311  1.00  0.00      SOLV H
ATOM  51920  OH2 TIP3 40951    -53.442 -25.167  18.731  1.00  0.00      SOLV O
ATOM  51921  H1  TIP3 40951    -54.102 -25.479  18.084  1.00  0.00      SOLV H
ATOM  51922  H2  TIP3 40951    -53.760 -24.263  18.862  1.00  0.00      SOLV H
ATOM  51923  OH2 TIP3 40952    -46.901 -37.912  16.187  1.00  0.00      SOLV O
ATOM  51924  H1  TIP3 40952    -46.183 -38.285  15.642  1.00  0.00      SOLV H
ATOM  51925  H2  TIP3 40952    -46.389 -37.398  16.845  1.00  0.00      SOLV H
ATOM  51926  OH2 TIP3 40953    -42.456 -35.885  18.733  1.00  0.00      SOLV O
ATOM  51927  H1  TIP3 40953    -41.866 -36.388  19.315  1.00  0.00      SOLV H
ATOM  51928  H2  TIP3 40953    -42.463 -35.029  19.216  1.00  0.00      SOLV H
ATOM  51929  OH2 TIP3 40954    -45.595 -21.004  17.031  1.00  0.00      SOLV O
ATOM  51930  H1  TIP3 40954    -44.690 -20.631  16.962  1.00  0.00      SOLV H
ATOM  51931  H2  TIP3 40954    -45.549 -21.642  16.283  1.00  0.00      SOLV H
ATOM  51932  OH2 TIP3 40955    -39.132 -19.346  19.815  1.00  0.00      SOLV O
ATOM  51933  H1  TIP3 40955    -38.994 -20.218  19.376  1.00  0.00      SOLV H
ATOM  51934  H2  TIP3 40955    -39.381 -18.777  19.068  1.00  0.00      SOLV H
ATOM  51935  OH2 TIP3 40956    -47.265 -39.152  31.448  1.00  0.00      SOLV O
ATOM  51936  H1  TIP3 40956    -47.478 -40.035  31.789  1.00  0.00      SOLV H
ATOM  51937  H2  TIP3 40956    -46.386 -39.016  31.858  1.00  0.00      SOLV H
ATOM  51938  OH2 TIP3 40957    -45.100 -39.138  33.158  1.00  0.00      SOLV O
ATOM  51939  H1  TIP3 40957    -44.174 -39.137  32.862  1.00  0.00      SOLV H
ATOM  51940  H2  TIP3 40957    -45.181 -40.032  33.542  1.00  0.00      SOLV H
ATOM  51941  OH2 TIP3 40958    -52.076 -23.707  15.619  1.00  0.00      SOLV O
ATOM  51942  H1  TIP3 40958    -52.354 -23.693  16.546  1.00  0.00      SOLV H
ATOM  51943  H2  TIP3 40958    -51.136 -23.979  15.680  1.00  0.00      SOLV H
ATOM  51944  OH2 TIP3 40959    -36.904 -36.903  33.232  1.00  0.00      SOLV O
ATOM  51945  H1  TIP3 40959    -36.762 -37.414  34.054  1.00  0.00      SOLV H
ATOM  51946  H2  TIP3 40959    -35.988 -36.690  32.958  1.00  0.00      SOLV H
ATOM  51947  OH2 TIP3 40960    -39.482 -20.815  32.044  1.00  0.00      SOLV O
ATOM  51948  H1  TIP3 40960    -40.023 -21.089  31.275  1.00  0.00      SOLV H
ATOM  51949  H2  TIP3 40960    -39.717 -19.870  32.080  1.00  0.00      SOLV H
ATOM  51950  OH2 TIP3 40961    -31.610 -25.627  26.974  1.00  0.00      SOLV O
ATOM  51951  H1  TIP3 40961    -31.216 -26.367  27.481  1.00  0.00      SOLV H
ATOM  51952  H2  TIP3 40961    -31.054 -24.888  27.241  1.00  0.00      SOLV H
ATOM  51953  OH2 TIP3 40962    -33.131 -28.494  20.770  1.00  0.00      SOLV O
ATOM  51954  H1  TIP3 40962    -33.764 -27.766  20.940  1.00  0.00      SOLV H
ATOM  51955  H2  TIP3 40962    -33.639 -29.011  20.128  1.00  0.00      SOLV H
ATOM  51956  OH2 TIP3 40963    -33.304 -26.081  23.071  1.00  0.00      SOLV O
ATOM  51957  H1  TIP3 40963    -32.790 -26.830  23.424  1.00  0.00      SOLV H
ATOM  51958  H2  TIP3 40963    -32.647 -25.635  22.520  1.00  0.00      SOLV H
ATOM  51959  OH2 TIP3 40964    -31.702 -28.297  24.087  1.00  0.00      SOLV O
ATOM  51960  H1  TIP3 40964    -30.819 -28.049  24.408  1.00  0.00      SOLV H
ATOM  51961  H2  TIP3 40964    -31.462 -28.524  23.155  1.00  0.00      SOLV H
ATOM  51962  OH2 TIP3 40965    -28.556 -30.670  27.360  1.00  0.00      SOLV O
ATOM  51963  H1  TIP3 40965    -28.963 -30.109  26.687  1.00  0.00      SOLV H
ATOM  51964  H2  TIP3 40965    -29.249 -30.679  28.049  1.00  0.00      SOLV H
ATOM  51965  OH2 TIP3 40966    -28.773 -22.350  28.024  1.00  0.00      SOLV O
ATOM  51966  H1  TIP3 40966    -29.680 -22.538  27.741  1.00  0.00      SOLV H
ATOM  51967  H2  TIP3 40966    -28.357 -22.057  27.213  1.00  0.00      SOLV H
ATOM  51968  OH2 TIP3 40967    -34.386 -22.885  19.206  1.00  0.00      SOLV O
ATOM  51969  H1  TIP3 40967    -34.858 -22.708  18.386  1.00  0.00      SOLV H
ATOM  51970  H2  TIP3 40967    -34.702 -22.220  19.824  1.00  0.00      SOLV H
ATOM  51971  OH2 TIP3 40968    -23.913 -32.095  25.012  1.00  0.00      SOLV O
ATOM  51972  H1  TIP3 40968    -23.937 -33.021  24.725  1.00  0.00      SOLV H
ATOM  51973  H2  TIP3 40968    -24.855 -31.933  25.222  1.00  0.00      SOLV H
ATOM  51974  OH2 TIP3 40969    -29.479 -20.346  30.593  1.00  0.00      SOLV O
ATOM  51975  H1  TIP3 40969    -30.121 -19.786  31.062  1.00  0.00      SOLV H
ATOM  51976  H2  TIP3 40969    -30.043 -20.817  29.966  1.00  0.00      SOLV H
ATOM  51977  OH2 TIP3 40970    -31.135 -25.041  29.930  1.00  0.00      SOLV O
ATOM  51978  H1  TIP3 40970    -31.326 -24.324  30.562  1.00  0.00      SOLV H
ATOM  51979  H2  TIP3 40970    -32.013 -25.196  29.544  1.00  0.00      SOLV H
ATOM  51980  OH2 TIP3 40971    -31.858 -19.003  31.331  1.00  0.00      SOLV O
ATOM  51981  H1  TIP3 40971    -32.065 -19.061  30.392  1.00  0.00      SOLV H
ATOM  51982  H2  TIP3 40971    -32.627 -19.489  31.706  1.00  0.00      SOLV H
ATOM  51983  OH2 TIP3 40972    -30.379 -24.758  19.840  1.00  0.00      SOLV O
ATOM  51984  H1  TIP3 40972    -30.912 -24.476  19.080  1.00  0.00      SOLV H
ATOM  51985  H2  TIP3 40972    -30.398 -25.725  19.787  1.00  0.00      SOLV H
ATOM  51986  OH2 TIP3 40973    -34.867 -23.975  28.777  1.00  0.00      SOLV O
ATOM  51987  H1  TIP3 40973    -35.196 -24.013  27.857  1.00  0.00      SOLV H
ATOM  51988  H2  TIP3 40973    -34.416 -24.838  28.879  1.00  0.00      SOLV H
ATOM  51989  OH2 TIP3 40974    -35.910 -21.491  25.644  1.00  0.00      SOLV O
ATOM  51990  H1  TIP3 40974    -34.957 -21.324  25.565  1.00  0.00      SOLV H
ATOM  51991  H2  TIP3 40974    -36.196 -20.686  26.098  1.00  0.00      SOLV H
ATOM  51992  OH2 TIP3 40975    -33.226 -21.816  29.825  1.00  0.00      SOLV O
ATOM  51993  H1  TIP3 40975    -32.727 -22.353  30.463  1.00  0.00      SOLV H
ATOM  51994  H2  TIP3 40975    -33.649 -22.488  29.258  1.00  0.00      SOLV H
ATOM  51995  OH2 TIP3 40976    -26.657 -32.045  25.682  1.00  0.00      SOLV O
ATOM  51996  H1  TIP3 40976    -27.441 -32.390  25.202  1.00  0.00      SOLV H
ATOM  51997  H2  TIP3 40976    -27.076 -31.293  26.130  1.00  0.00      SOLV H
ATOM  51998  OH2 TIP3 40977    -21.502 -21.059  15.366  1.00  0.00      SOLV O
ATOM  51999  H1  TIP3 40977    -20.980 -21.586  14.758  1.00  0.00      SOLV H
ATOM  52000  H2  TIP3 40977    -20.861 -20.708  16.002  1.00  0.00      SOLV H
ATOM  52001  OH2 TIP3 40978    -28.704 -27.019  21.164  1.00  0.00      SOLV O
ATOM  52002  H1  TIP3 40978    -29.066 -27.610  21.850  1.00  0.00      SOLV H
ATOM  52003  H2  TIP3 40978    -27.772 -27.280  21.158  1.00  0.00      SOLV H
ATOM  52004  OH2 TIP3 40979    -30.728 -27.777  28.599  1.00  0.00      SOLV O
ATOM  52005  H1  TIP3 40979    -30.655 -27.251  29.406  1.00  0.00      SOLV H
ATOM  52006  H2  TIP3 40979    -30.609 -28.691  28.898  1.00  0.00      SOLV H
ATOM  52007  OH2 TIP3 40980    -26.544 -29.146  15.261  1.00  0.00      SOLV O
ATOM  52008  H1  TIP3 40980    -26.746 -29.541  16.133  1.00  0.00      SOLV H
ATOM  52009  H2  TIP3 40980    -27.416 -28.826  14.993  1.00  0.00      SOLV H
ATOM  52010  OH2 TIP3 40981    -32.764 -31.763  22.520  1.00  0.00      SOLV O
ATOM  52011  H1  TIP3 40981    -32.179 -31.407  23.212  1.00  0.00      SOLV H
ATOM  52012  H2  TIP3 40981    -32.203 -31.726  21.728  1.00  0.00      SOLV H
ATOM  52013  OH2 TIP3 40982    -31.959 -30.637  17.867  1.00  0.00      SOLV O
ATOM  52014  H1  TIP3 40982    -31.448 -29.958  17.374  1.00  0.00      SOLV H
ATOM  52015  H2  TIP3 40982    -32.715 -30.093  18.167  1.00  0.00      SOLV H
ATOM  52016  OH2 TIP3 40983    -30.613 -29.095  21.774  1.00  0.00      SOLV O
ATOM  52017  H1  TIP3 40983    -31.348 -28.912  21.150  1.00  0.00      SOLV H
ATOM  52018  H2  TIP3 40983    -29.968 -29.598  21.239  1.00  0.00      SOLV H
ATOM  52019  OH2 TIP3 40984    -28.658 -27.095  16.841  1.00  0.00      SOLV O
ATOM  52020  H1  TIP3 40984    -29.103 -27.368  16.024  1.00  0.00      SOLV H
ATOM  52021  H2  TIP3 40984    -28.010 -26.453  16.499  1.00  0.00      SOLV H
ATOM  52022  OH2 TIP3 40985    -31.925 -23.150  31.879  1.00  0.00      SOLV O
ATOM  52023  H1  TIP3 40985    -31.330 -22.797  32.568  1.00  0.00      SOLV H
ATOM  52024  H2  TIP3 40985    -32.732 -23.317  32.399  1.00  0.00      SOLV H
ATOM  52025  OH2 TIP3 40986    -28.378 -30.800  20.872  1.00  0.00      SOLV O
ATOM  52026  H1  TIP3 40986    -28.423 -31.713  21.196  1.00  0.00      SOLV H
ATOM  52027  H2  TIP3 40986    -27.468 -30.721  20.569  1.00  0.00      SOLV H
ATOM  52028  OH2 TIP3 40987    -31.390 -23.897  24.419  1.00  0.00      SOLV O
ATOM  52029  H1  TIP3 40987    -30.621 -23.790  23.861  1.00  0.00      SOLV H
ATOM  52030  H2  TIP3 40987    -31.143 -24.626  24.998  1.00  0.00      SOLV H
ATOM  52031  OH2 TIP3 40988    -33.746 -26.216  29.867  1.00  0.00      SOLV O
ATOM  52032  H1  TIP3 40988    -33.509 -26.619  30.721  1.00  0.00      SOLV H
ATOM  52033  H2  TIP3 40988    -34.107 -26.956  29.350  1.00  0.00      SOLV H
ATOM  52034  OH2 TIP3 40989    -26.888 -24.344  32.026  1.00  0.00      SOLV O
ATOM  52035  H1  TIP3 40989    -27.243 -24.648  31.178  1.00  0.00      SOLV H
ATOM  52036  H2  TIP3 40989    -25.935 -24.375  31.862  1.00  0.00      SOLV H
ATOM  52037  OH2 TIP3 40990    -32.664 -25.975  16.329  1.00  0.00      SOLV O
ATOM  52038  H1  TIP3 40990    -32.320 -25.236  16.877  1.00  0.00      SOLV H
ATOM  52039  H2  TIP3 40990    -33.489 -26.189  16.814  1.00  0.00      SOLV H
ATOM  52040  OH2 TIP3 40991    -30.570 -30.656  29.379  1.00  0.00      SOLV O
ATOM  52041  H1  TIP3 40991    -31.520 -30.742  29.189  1.00  0.00      SOLV H
ATOM  52042  H2  TIP3 40991    -30.361 -31.506  29.796  1.00  0.00      SOLV H
ATOM  52043  OH2 TIP3 40992    -34.963 -19.841  27.979  1.00  0.00      SOLV O
ATOM  52044  H1  TIP3 40992    -34.249 -20.415  27.646  1.00  0.00      SOLV H
ATOM  52045  H2  TIP3 40992    -34.520 -19.367  28.681  1.00  0.00      SOLV H
ATOM  52046  OH2 TIP3 40993    -32.129 -23.801  17.970  1.00  0.00      SOLV O
ATOM  52047  H1  TIP3 40993    -32.833 -23.544  18.602  1.00  0.00      SOLV H
ATOM  52048  H2  TIP3 40993    -31.658 -22.968  17.839  1.00  0.00      SOLV H
ATOM  52049  OH2 TIP3 40994    -21.465 -28.150  19.489  1.00  0.00      SOLV O
ATOM  52050  H1  TIP3 40994    -21.330 -27.979  18.533  1.00  0.00      SOLV H
ATOM  52051  H2  TIP3 40994    -20.933 -27.452  19.883  1.00  0.00      SOLV H
ATOM  52052  OH2 TIP3 40995    -22.916 -29.840  21.039  1.00  0.00      SOLV O
ATOM  52053  H1  TIP3 40995    -23.207 -29.253  21.745  1.00  0.00      SOLV H
ATOM  52054  H2  TIP3 40995    -22.324 -29.244  20.521  1.00  0.00      SOLV H
ATOM  52055  OH2 TIP3 40996    -27.258 -30.200  17.707  1.00  0.00      SOLV O
ATOM  52056  H1  TIP3 40996    -27.594 -29.422  18.176  1.00  0.00      SOLV H
ATOM  52057  H2  TIP3 40996    -26.342 -30.256  18.070  1.00  0.00      SOLV H
ATOM  52058  OH2 TIP3 40997    -31.565 -28.545  16.121  1.00  0.00      SOLV O
ATOM  52059  H1  TIP3 40997    -31.751 -27.598  16.269  1.00  0.00      SOLV H
ATOM  52060  H2  TIP3 40997    -32.323 -28.830  15.605  1.00  0.00      SOLV H
ATOM  52061  OH2 TIP3 40998    -29.027 -33.083  24.714  1.00  0.00      SOLV O
ATOM  52062  H1  TIP3 40998    -29.121 -33.131  23.733  1.00  0.00      SOLV H
ATOM  52063  H2  TIP3 40998    -29.112 -34.022  24.963  1.00  0.00      SOLV H
ATOM  52064  OH2 TIP3 40999    -36.293 -18.130  32.411  1.00  0.00      SOLV O
ATOM  52065  H1  TIP3 40999    -35.478 -18.134  32.947  1.00  0.00      SOLV H
ATOM  52066  H2  TIP3 40999    -36.243 -18.994  31.968  1.00  0.00      SOLV H
ATOM  52067  OH2 TIP3 41000    -31.520 -17.681  33.834  1.00  0.00      SOLV O
ATOM  52068  H1  TIP3 41000    -30.597 -17.835  34.081  1.00  0.00      SOLV H
ATOM  52069  H2  TIP3 41000    -31.530 -18.022  32.919  1.00  0.00      SOLV H
ATOM  52070  OH2 TIP3 41001    -34.222 -24.029  33.167  1.00  0.00      SOLV O
ATOM  52071  H1  TIP3 41001    -33.803 -24.858  32.866  1.00  0.00      SOLV H
ATOM  52072  H2  TIP3 41001    -34.972 -23.969  32.531  1.00  0.00      SOLV H
ATOM  52073  OH2 TIP3 41002    -28.041 -21.799  32.619  1.00  0.00      SOLV O
ATOM  52074  H1  TIP3 41002    -28.285 -21.470  31.730  1.00  0.00      SOLV H
ATOM  52075  H2  TIP3 41002    -27.557 -22.622  32.412  1.00  0.00      SOLV H
ATOM  52076  OH2 TIP3 41003    -32.552 -26.427  32.598  1.00  0.00      SOLV O
ATOM  52077  H1  TIP3 41003    -31.656 -26.733  32.420  1.00  0.00      SOLV H
ATOM  52078  H2  TIP3 41003    -32.539 -26.281  33.563  1.00  0.00      SOLV H
ATOM  52079  OH2 TIP3 41004    -28.514 -23.709  17.593  1.00  0.00      SOLV O
ATOM  52080  H1  TIP3 41004    -28.716 -24.314  18.320  1.00  0.00      SOLV H
ATOM  52081  H2  TIP3 41004    -27.974 -24.265  17.003  1.00  0.00      SOLV H
ATOM  52082  OH2 TIP3 41005    -26.898 -25.170  15.817  1.00  0.00      SOLV O
ATOM  52083  H1  TIP3 41005    -26.994 -25.054  14.851  1.00  0.00      SOLV H
ATOM  52084  H2  TIP3 41005    -26.005 -24.837  15.970  1.00  0.00      SOLV H
ATOM  52085  OH2 TIP3 41006    -27.177 -28.349  30.952  1.00  0.00      SOLV O
ATOM  52086  H1  TIP3 41006    -26.843 -29.019  30.313  1.00  0.00      SOLV H
ATOM  52087  H2  TIP3 41006    -27.155 -27.586  30.347  1.00  0.00      SOLV H
ATOM  52088  OH2 TIP3 41007    -26.365 -29.792  28.748  1.00  0.00      SOLV O
ATOM  52089  H1  TIP3 41007    -25.822 -29.315  28.103  1.00  0.00      SOLV H
ATOM  52090  H2  TIP3 41007    -27.085 -30.144  28.184  1.00  0.00      SOLV H
ATOM  52091  OH2 TIP3 41008    -28.907 -27.886  33.069  1.00  0.00      SOLV O
ATOM  52092  H1  TIP3 41008    -29.512 -28.609  32.813  1.00  0.00      SOLV H
ATOM  52093  H2  TIP3 41008    -28.337 -27.844  32.273  1.00  0.00      SOLV H
ATOM  52094  OH2 TIP3 41009    -25.022 -27.364  32.602  1.00  0.00      SOLV O
ATOM  52095  H1  TIP3 41009    -25.129 -27.781  33.463  1.00  0.00      SOLV H
ATOM  52096  H2  TIP3 41009    -25.708 -27.788  32.063  1.00  0.00      SOLV H
ATOM  52097  OH2 TIP3 41010    -19.691 -28.071  33.709  1.00  0.00      SOLV O
ATOM  52098  H1  TIP3 41010    -19.890 -29.005  33.532  1.00  0.00      SOLV H
ATOM  52099  H2  TIP3 41010    -20.374 -27.810  34.356  1.00  0.00      SOLV H
ATOM  52100  OH2 TIP3 41011    -30.160 -30.321  32.661  1.00  0.00      SOLV O
ATOM  52101  H1  TIP3 41011    -29.766 -30.945  32.027  1.00  0.00      SOLV H
ATOM  52102  H2  TIP3 41011    -29.944 -30.735  33.515  1.00  0.00      SOLV H
ATOM  52103  OH2 TIP3 41012    -24.483 -30.960  33.699  1.00  0.00      SOLV O
ATOM  52104  H1  TIP3 41012    -24.385 -31.093  32.753  1.00  0.00      SOLV H
ATOM  52105  H2  TIP3 41012    -25.195 -30.280  33.739  1.00  0.00      SOLV H
ATOM  52106  OH2 TIP3 41013    -37.808 -17.533  21.360  1.00  0.00      SOLV O
ATOM  52107  H1  TIP3 41013    -38.084 -18.373  20.946  1.00  0.00      SOLV H
ATOM  52108  H2  TIP3 41013    -37.268 -17.798  22.130  1.00  0.00      SOLV H
ATOM  52109  OH2 TIP3 41014    -34.067 -25.747  25.746  1.00  0.00      SOLV O
ATOM  52110  H1  TIP3 41014    -33.896 -25.634  24.786  1.00  0.00      SOLV H
ATOM  52111  H2  TIP3 41014    -33.180 -25.526  26.108  1.00  0.00      SOLV H
ATOM  52112  OH2 TIP3 41015    -32.783 -30.180  31.882  1.00  0.00      SOLV O
ATOM  52113  H1  TIP3 41015    -31.817 -30.087  32.020  1.00  0.00      SOLV H
ATOM  52114  H2  TIP3 41015    -32.905 -31.128  32.070  1.00  0.00      SOLV H
ATOM  52115  OH2 TIP3 41016    -14.307 -28.405  33.694  1.00  0.00      SOLV O
ATOM  52116  H1  TIP3 41016    -13.567 -28.750  33.189  1.00  0.00      SOLV H
ATOM  52117  H2  TIP3 41016    -14.607 -27.657  33.129  1.00  0.00      SOLV H
ATOM  52118  OH2 TIP3 41017    -31.232 -31.401  24.913  1.00  0.00      SOLV O
ATOM  52119  H1  TIP3 41017    -30.418 -31.942  24.857  1.00  0.00      SOLV H
ATOM  52120  H2  TIP3 41017    -30.885 -30.500  24.898  1.00  0.00      SOLV H
ATOM  52121  OH2 TIP3 41018    -33.749 -29.182  25.712  1.00  0.00      SOLV O
ATOM  52122  H1  TIP3 41018    -33.085 -29.068  24.999  1.00  0.00      SOLV H
ATOM  52123  H2  TIP3 41018    -33.700 -28.301  26.106  1.00  0.00      SOLV H
ATOM  52124  OH2 TIP3 41019    -15.536 -26.866  31.921  1.00  0.00      SOLV O
ATOM  52125  H1  TIP3 41019    -16.392 -26.457  32.167  1.00  0.00      SOLV H
ATOM  52126  H2  TIP3 41019    -15.425 -26.634  30.989  1.00  0.00      SOLV H
ATOM  52127  OH2 TIP3 41020    -32.072 -32.591  19.728  1.00  0.00      SOLV O
ATOM  52128  H1  TIP3 41020    -33.032 -32.719  19.682  1.00  0.00      SOLV H
ATOM  52129  H2  TIP3 41020    -31.936 -31.825  19.130  1.00  0.00      SOLV H
ATOM  52130  OH2 TIP3 41021    -31.672 -33.774  28.152  1.00  0.00      SOLV O
ATOM  52131  H1  TIP3 41021    -32.348 -34.088  28.772  1.00  0.00      SOLV H
ATOM  52132  H2  TIP3 41021    -32.225 -33.303  27.495  1.00  0.00      SOLV H
ATOM  52133  OH2 TIP3 41022    -34.104 -20.342  32.378  1.00  0.00      SOLV O
ATOM  52134  H1  TIP3 41022    -34.792 -20.708  31.786  1.00  0.00      SOLV H
ATOM  52135  H2  TIP3 41022    -34.327 -20.762  33.212  1.00  0.00      SOLV H
ATOM  52136  OH2 TIP3 41023    -29.232 -33.427  22.021  1.00  0.00      SOLV O
ATOM  52137  H1  TIP3 41023    -30.005 -33.787  21.546  1.00  0.00      SOLV H
ATOM  52138  H2  TIP3 41023    -28.548 -34.096  21.808  1.00  0.00      SOLV H
ATOM  52139  OH2 TIP3 41024    -30.359 -33.998  17.715  1.00  0.00      SOLV O
ATOM  52140  H1  TIP3 41024    -30.008 -33.210  17.258  1.00  0.00      SOLV H
ATOM  52141  H2  TIP3 41024    -30.925 -33.593  18.398  1.00  0.00      SOLV H
ATOM  52142  OH2 TIP3 41025    -24.837 -32.142  21.863  1.00  0.00      SOLV O
ATOM  52143  H1  TIP3 41025    -24.207 -31.456  21.587  1.00  0.00      SOLV H
ATOM  52144  H2  TIP3 41025    -24.914 -31.976  22.808  1.00  0.00      SOLV H
ATOM  52145  OH2 TIP3 41026    -29.135 -31.650  16.185  1.00  0.00      SOLV O
ATOM  52146  H1  TIP3 41026    -28.415 -32.004  15.630  1.00  0.00      SOLV H
ATOM  52147  H2  TIP3 41026    -28.621 -31.125  16.835  1.00  0.00      SOLV H
ATOM  52148  OH2 TIP3 41027    -24.873 -29.767  18.940  1.00  0.00      SOLV O
ATOM  52149  H1  TIP3 41027    -24.080 -30.135  19.355  1.00  0.00      SOLV H
ATOM  52150  H2  TIP3 41027    -24.688 -28.822  18.979  1.00  0.00      SOLV H
ATOM  52151  OH2 TIP3 41028    -29.509 -32.898  31.436  1.00  0.00      SOLV O
ATOM  52152  H1  TIP3 41028    -29.696 -33.777  31.801  1.00  0.00      SOLV H
ATOM  52153  H2  TIP3 41028    -28.635 -32.721  31.836  1.00  0.00      SOLV H
ATOM  52154  OH2 TIP3 41029    -27.369 -32.872  33.179  1.00  0.00      SOLV O
ATOM  52155  H1  TIP3 41029    -26.429 -32.846  32.956  1.00  0.00      SOLV H
ATOM  52156  H2  TIP3 41029    -27.453 -33.767  33.561  1.00  0.00      SOLV H
ATOM  52157  OH2 TIP3 41030    -19.136 -30.734  33.192  1.00  0.00      SOLV O
ATOM  52158  H1  TIP3 41030    -19.013 -31.135  34.075  1.00  0.00      SOLV H
ATOM  52159  H2  TIP3 41030    -18.232 -30.429  32.984  1.00  0.00      SOLV H
ATOM  52160  OH2 TIP3 41031     -8.673  -8.460  23.976  1.00  0.00      SOLV O
ATOM  52161  H1  TIP3 41031     -7.955  -9.045  23.706  1.00  0.00      SOLV H
ATOM  52162  H2  TIP3 41031     -8.884  -8.714  24.888  1.00  0.00      SOLV H
ATOM  52163  OH2 TIP3 41032     -9.998 -23.437  23.124  1.00  0.00      SOLV O
ATOM  52164  H1  TIP3 41032    -10.239 -22.503  23.074  1.00  0.00      SOLV H
ATOM  52165  H2  TIP3 41032    -10.553 -23.880  22.488  1.00  0.00      SOLV H
ATOM  52166  OH2 TIP3 41033     -6.965 -12.729  20.779  1.00  0.00      SOLV O
ATOM  52167  H1  TIP3 41033     -7.110 -13.609  20.384  1.00  0.00      SOLV H
ATOM  52168  H2  TIP3 41033     -7.860 -12.492  21.019  1.00  0.00      SOLV H
ATOM  52169  OH2 TIP3 41034     -6.420  -9.634  22.637  1.00  0.00      SOLV O
ATOM  52170  H1  TIP3 41034     -6.138 -10.194  21.899  1.00  0.00      SOLV H
ATOM  52171  H2  TIP3 41034     -6.683  -8.822  22.175  1.00  0.00      SOLV H
ATOM  52172  OH2 TIP3 41035     -6.284 -18.417  16.654  1.00  0.00      SOLV O
ATOM  52173  H1  TIP3 41035     -5.738 -17.797  17.143  1.00  0.00      SOLV H
ATOM  52174  H2  TIP3 41035     -5.802 -18.557  15.836  1.00  0.00      SOLV H
ATOM  52175  OH2 TIP3 41036     -1.184  -8.495  31.327  1.00  0.00      SOLV O
ATOM  52176  H1  TIP3 41036     -1.215  -9.414  31.028  1.00  0.00      SOLV H
ATOM  52177  H2  TIP3 41036     -2.115  -8.401  31.637  1.00  0.00      SOLV H
ATOM  52178  OH2 TIP3 41037     -9.641 -11.934  30.019  1.00  0.00      SOLV O
ATOM  52179  H1  TIP3 41037     -9.761 -11.125  30.567  1.00  0.00      SOLV H
ATOM  52180  H2  TIP3 41037    -10.365 -12.478  30.349  1.00  0.00      SOLV H
ATOM  52181  OH2 TIP3 41038    -10.642 -20.745  21.789  1.00  0.00      SOLV O
ATOM  52182  H1  TIP3 41038    -11.469 -21.186  21.586  1.00  0.00      SOLV H
ATOM  52183  H2  TIP3 41038    -10.098 -20.868  21.009  1.00  0.00      SOLV H
ATOM  52184  OH2 TIP3 41039     -5.087  -5.723  32.368  1.00  0.00      SOLV O
ATOM  52185  H1  TIP3 41039     -4.902  -5.294  31.515  1.00  0.00      SOLV H
ATOM  52186  H2  TIP3 41039     -4.486  -5.251  32.973  1.00  0.00      SOLV H
ATOM  52187  OH2 TIP3 41040     -7.844 -14.295  30.040  1.00  0.00      SOLV O
ATOM  52188  H1  TIP3 41040     -8.204 -15.045  30.526  1.00  0.00      SOLV H
ATOM  52189  H2  TIP3 41040     -8.559 -13.648  30.047  1.00  0.00      SOLV H
ATOM  52190  OH2 TIP3 41041     -6.750 -11.358  29.839  1.00  0.00      SOLV O
ATOM  52191  H1  TIP3 41041     -7.658 -11.690  29.780  1.00  0.00      SOLV H
ATOM  52192  H2  TIP3 41041     -6.697 -11.147  30.793  1.00  0.00      SOLV H
ATOM  52193  OH2 TIP3 41042    -11.379 -10.953  27.763  1.00  0.00      SOLV O
ATOM  52194  H1  TIP3 41042    -11.205 -10.007  27.718  1.00  0.00      SOLV H
ATOM  52195  H2  TIP3 41042    -10.829 -11.244  28.507  1.00  0.00      SOLV H
ATOM  52196  OH2 TIP3 41043     -5.952  -8.356  30.002  1.00  0.00      SOLV O
ATOM  52197  H1  TIP3 41043     -5.916  -9.217  29.548  1.00  0.00      SOLV H
ATOM  52198  H2  TIP3 41043     -5.718  -7.739  29.283  1.00  0.00      SOLV H
ATOM  52199  OH2 TIP3 41044    -13.129 -24.785  29.138  1.00  0.00      SOLV O
ATOM  52200  H1  TIP3 41044    -13.657 -24.097  29.565  1.00  0.00      SOLV H
ATOM  52201  H2  TIP3 41044    -12.432 -24.909  29.798  1.00  0.00      SOLV H
ATOM  52202  OH2 TIP3 41045    -13.674 -11.341  33.752  1.00  0.00      SOLV O
ATOM  52203  H1  TIP3 41045    -12.804 -11.583  34.096  1.00  0.00      SOLV H
ATOM  52204  H2  TIP3 41045    -13.681 -11.773  32.887  1.00  0.00      SOLV H
ATOM  52205  OH2 TIP3 41046     -6.978 -10.776  32.563  1.00  0.00      SOLV O
ATOM  52206  H1  TIP3 41046     -6.991 -11.659  32.986  1.00  0.00      SOLV H
ATOM  52207  H2  TIP3 41046     -6.355 -10.277  33.125  1.00  0.00      SOLV H
ATOM  52208  OH2 TIP3 41047    -16.401 -17.528  33.134  1.00  0.00      SOLV O
ATOM  52209  H1  TIP3 41047    -15.761 -18.262  33.177  1.00  0.00      SOLV H
ATOM  52210  H2  TIP3 41047    -17.139 -17.934  32.671  1.00  0.00      SOLV H
ATOM  52211  OH2 TIP3 41048     -4.654 -13.676  30.027  1.00  0.00      SOLV O
ATOM  52212  H1  TIP3 41048     -4.196 -12.864  29.795  1.00  0.00      SOLV H
ATOM  52213  H2  TIP3 41048     -5.585 -13.421  29.965  1.00  0.00      SOLV H
ATOM  52214  OH2 TIP3 41049     -2.270 -22.020  33.396  1.00  0.00      SOLV O
ATOM  52215  H1  TIP3 41049     -2.123 -22.922  33.675  1.00  0.00      SOLV H
ATOM  52216  H2  TIP3 41049     -2.694 -21.615  34.173  1.00  0.00      SOLV H
ATOM  52217  OH2 TIP3 41050    -12.465 -24.445  32.568  1.00  0.00      SOLV O
ATOM  52218  H1  TIP3 41050    -11.593 -24.423  32.153  1.00  0.00      SOLV H
ATOM  52219  H2  TIP3 41050    -12.217 -24.386  33.504  1.00  0.00      SOLV H
ATOM  52220  OH2 TIP3 41051     -6.725 -24.702  33.623  1.00  0.00      SOLV O
ATOM  52221  H1  TIP3 41051     -6.487 -24.520  32.704  1.00  0.00      SOLV H
ATOM  52222  H2  TIP3 41051     -7.455 -24.048  33.761  1.00  0.00      SOLV H
ATOM  52223  OH2 TIP3 41052     -2.704  -6.743  29.165  1.00  0.00      SOLV O
ATOM  52224  H1  TIP3 41052     -2.963  -7.488  28.578  1.00  0.00      SOLV H
ATOM  52225  H2  TIP3 41052     -2.006  -7.154  29.694  1.00  0.00      SOLV H
ATOM  52226  OH2 TIP3 41053     -2.689 -11.294  33.713  1.00  0.00      SOLV O
ATOM  52227  H1  TIP3 41053     -3.454 -11.633  34.206  1.00  0.00      SOLV H
ATOM  52228  H2  TIP3 41053     -2.469 -10.475  34.193  1.00  0.00      SOLV H
ATOM  52229  OH2 TIP3 41054    -15.006 -23.974  31.672  1.00  0.00      SOLV O
ATOM  52230  H1  TIP3 41054    -14.109 -23.718  31.961  1.00  0.00      SOLV H
ATOM  52231  H2  TIP3 41054    -15.126 -24.766  32.200  1.00  0.00      SOLV H
ATOM  52232  OH2 TIP3 41055      4.007 -21.813  33.369  1.00  0.00      SOLV O
ATOM  52233  H1  TIP3 41055      3.883 -22.781  33.423  1.00  0.00      SOLV H
ATOM  52234  H2  TIP3 41055      3.087 -21.518  33.338  1.00  0.00      SOLV H
ATOM  52235  OH2 TIP3 41056    -10.228  -9.668  31.454  1.00  0.00      SOLV O
ATOM  52236  H1  TIP3 41056    -10.041  -9.849  32.402  1.00  0.00      SOLV H
ATOM  52237  H2  TIP3 41056     -9.554  -8.980  31.262  1.00  0.00      SOLV H
ATOM  52238  OH2 TIP3 41057     -8.524  -7.630  30.781  1.00  0.00      SOLV O
ATOM  52239  H1  TIP3 41057     -7.623  -7.935  30.529  1.00  0.00      SOLV H
ATOM  52240  H2  TIP3 41057     -8.312  -7.197  31.636  1.00  0.00      SOLV H
ATOM  52241  OH2 TIP3 41058    -17.472 -10.211  28.487  1.00  0.00      SOLV O
ATOM  52242  H1  TIP3 41058    -18.412 -10.113  28.327  1.00  0.00      SOLV H
ATOM  52243  H2  TIP3 41058    -17.455 -10.264  29.461  1.00  0.00      SOLV H
ATOM  52244  OH2 TIP3 41059    -15.015  -9.315  27.628  1.00  0.00      SOLV O
ATOM  52245  H1  TIP3 41059    -15.663  -9.880  28.100  1.00  0.00      SOLV H
ATOM  52246  H2  TIP3 41059    -15.161  -9.581  26.716  1.00  0.00      SOLV H
ATOM  52247  OH2 TIP3 41060    -10.476  -8.297  26.838  1.00  0.00      SOLV O
ATOM  52248  H1  TIP3 41060    -11.159  -7.949  26.268  1.00  0.00      SOLV H
ATOM  52249  H2  TIP3 41060    -10.515  -7.663  27.589  1.00  0.00      SOLV H
ATOM  52250  OH2 TIP3 41061     -7.785  -8.659  27.235  1.00  0.00      SOLV O
ATOM  52251  H1  TIP3 41061     -8.730  -8.643  27.470  1.00  0.00      SOLV H
ATOM  52252  H2  TIP3 41061     -7.449  -7.905  27.761  1.00  0.00      SOLV H
ATOM  52253  OH2 TIP3 41062     -6.081  -6.372  28.005  1.00  0.00      SOLV O
ATOM  52254  H1  TIP3 41062     -6.244  -5.452  27.715  1.00  0.00      SOLV H
ATOM  52255  H2  TIP3 41062     -5.401  -6.691  27.380  1.00  0.00      SOLV H
ATOM  52256  OH2 TIP3 41063     -3.847  -8.181  31.965  1.00  0.00      SOLV O
ATOM  52257  H1  TIP3 41063     -4.452  -8.562  31.300  1.00  0.00      SOLV H
ATOM  52258  H2  TIP3 41063     -4.281  -7.319  32.110  1.00  0.00      SOLV H
ATOM  52259  OH2 TIP3 41064     -0.725  -5.457  32.395  1.00  0.00      SOLV O
ATOM  52260  H1  TIP3 41064      0.037  -5.572  32.990  1.00  0.00      SOLV H
ATOM  52261  H2  TIP3 41064     -0.766  -6.340  31.990  1.00  0.00      SOLV H
ATOM  52262  OH2 TIP3 41065      1.198  -7.627  32.295  1.00  0.00      SOLV O
ATOM  52263  H1  TIP3 41065      0.416  -8.087  31.926  1.00  0.00      SOLV H
ATOM  52264  H2  TIP3 41065      1.311  -8.073  33.146  1.00  0.00      SOLV H
ATOM  52265  OH2 TIP3 41066     16.549 -17.893  33.198  1.00  0.00      SOLV O
ATOM  52266  H1  TIP3 41066     16.338 -18.425  33.985  1.00  0.00      SOLV H
ATOM  52267  H2  TIP3 41066     17.467 -18.109  33.031  1.00  0.00      SOLV H
ATOM  52268  OH2 TIP3 41067     29.650  -2.873  21.846  1.00  0.00      SOLV O
ATOM  52269  H1  TIP3 41067     29.279  -1.968  21.889  1.00  0.00      SOLV H
ATOM  52270  H2  TIP3 41067     29.014  -3.293  21.244  1.00  0.00      SOLV H
ATOM  52271  OH2 TIP3 41068     29.031  -3.913  25.316  1.00  0.00      SOLV O
ATOM  52272  H1  TIP3 41068     29.037  -4.392  26.162  1.00  0.00      SOLV H
ATOM  52273  H2  TIP3 41068     28.679  -4.558  24.691  1.00  0.00      SOLV H
ATOM  52274  OH2 TIP3 41069     31.268   0.157  23.639  1.00  0.00      SOLV O
ATOM  52275  H1  TIP3 41069     31.156  -0.681  24.105  1.00  0.00      SOLV H
ATOM  52276  H2  TIP3 41069     31.224   0.791  24.377  1.00  0.00      SOLV H
ATOM  52277  OH2 TIP3 41070     26.886   4.020  23.996  1.00  0.00      SOLV O
ATOM  52278  H1  TIP3 41070     27.657   3.536  23.629  1.00  0.00      SOLV H
ATOM  52279  H2  TIP3 41070     26.786   3.610  24.867  1.00  0.00      SOLV H
ATOM  52280  OH2 TIP3 41071     26.778  -2.131  25.577  1.00  0.00      SOLV O
ATOM  52281  H1  TIP3 41071     27.509  -2.693  25.305  1.00  0.00      SOLV H
ATOM  52282  H2  TIP3 41071     27.136  -1.712  26.377  1.00  0.00      SOLV H
ATOM  52283  OH2 TIP3 41072     37.415  -7.202  26.634  1.00  0.00      SOLV O
ATOM  52284  H1  TIP3 41072     37.448  -6.556  27.372  1.00  0.00      SOLV H
ATOM  52285  H2  TIP3 41072     37.803  -6.675  25.916  1.00  0.00      SOLV H
ATOM  52286  OH2 TIP3 41073     31.237  -6.435  26.078  1.00  0.00      SOLV O
ATOM  52287  H1  TIP3 41073     31.824  -7.212  26.152  1.00  0.00      SOLV H
ATOM  52288  H2  TIP3 41073     31.224  -6.302  25.114  1.00  0.00      SOLV H
ATOM  52289  OH2 TIP3 41074     25.552 -10.470  23.306  1.00  0.00      SOLV O
ATOM  52290  H1  TIP3 41074     25.491  -9.538  22.980  1.00  0.00      SOLV H
ATOM  52291  H2  TIP3 41074     24.856 -10.840  22.750  1.00  0.00      SOLV H
ATOM  52292  OH2 TIP3 41075     32.810  -7.693  21.677  1.00  0.00      SOLV O
ATOM  52293  H1  TIP3 41075     33.447  -7.897  22.402  1.00  0.00      SOLV H
ATOM  52294  H2  TIP3 41075     33.326  -7.043  21.174  1.00  0.00      SOLV H
ATOM  52295  OH2 TIP3 41076     21.656  -9.244  23.887  1.00  0.00      SOLV O
ATOM  52296  H1  TIP3 41076     22.119  -9.854  24.486  1.00  0.00      SOLV H
ATOM  52297  H2  TIP3 41076     21.771  -9.689  23.039  1.00  0.00      SOLV H
ATOM  52298  OH2 TIP3 41077     25.685  -6.503  23.631  1.00  0.00      SOLV O
ATOM  52299  H1  TIP3 41077     26.633  -6.411  23.859  1.00  0.00      SOLV H
ATOM  52300  H2  TIP3 41077     25.722  -7.082  22.847  1.00  0.00      SOLV H
ATOM  52301  OH2 TIP3 41078     37.415  -5.671  28.912  1.00  0.00      SOLV O
ATOM  52302  H1  TIP3 41078     36.565  -5.222  28.718  1.00  0.00      SOLV H
ATOM  52303  H2  TIP3 41078     37.395  -5.687  29.881  1.00  0.00      SOLV H
ATOM  52304  OH2 TIP3 41079     24.785 -11.870  27.337  1.00  0.00      SOLV O
ATOM  52305  H1  TIP3 41079     24.230 -11.421  26.667  1.00  0.00      SOLV H
ATOM  52306  H2  TIP3 41079     24.131 -11.938  28.071  1.00  0.00      SOLV H
ATOM  52307  OH2 TIP3 41080     28.565  -0.469  20.877  1.00  0.00      SOLV O
ATOM  52308  H1  TIP3 41080     28.210  -0.720  20.017  1.00  0.00      SOLV H
ATOM  52309  H2  TIP3 41080     27.923   0.217  21.154  1.00  0.00      SOLV H
ATOM  52310  OH2 TIP3 41081     34.632  -7.818  23.714  1.00  0.00      SOLV O
ATOM  52311  H1  TIP3 41081     34.578  -8.555  24.336  1.00  0.00      SOLV H
ATOM  52312  H2  TIP3 41081     34.992  -7.110  24.277  1.00  0.00      SOLV H
ATOM  52313  OH2 TIP3 41082     23.839 -10.390  25.323  1.00  0.00      SOLV O
ATOM  52314  H1  TIP3 41082     24.247  -9.678  25.862  1.00  0.00      SOLV H
ATOM  52315  H2  TIP3 41082     24.527 -10.483  24.635  1.00  0.00      SOLV H
ATOM  52316  OH2 TIP3 41083     31.207   2.073  25.994  1.00  0.00      SOLV O
ATOM  52317  H1  TIP3 41083     30.283   1.778  26.180  1.00  0.00      SOLV H
ATOM  52318  H2  TIP3 41083     31.050   3.020  25.813  1.00  0.00      SOLV H
ATOM  52319  OH2 TIP3 41084     35.359  -8.913  27.504  1.00  0.00      SOLV O
ATOM  52320  H1  TIP3 41084     34.498  -8.595  27.190  1.00  0.00      SOLV H
ATOM  52321  H2  TIP3 41084     35.991  -8.338  27.024  1.00  0.00      SOLV H
ATOM  52322  OH2 TIP3 41085     29.412 -13.130  24.838  1.00  0.00      SOLV O
ATOM  52323  H1  TIP3 41085     29.559 -14.094  24.805  1.00  0.00      SOLV H
ATOM  52324  H2  TIP3 41085     28.543 -13.081  25.283  1.00  0.00      SOLV H
ATOM  52325  OH2 TIP3 41086     28.930   3.074  22.455  1.00  0.00      SOLV O
ATOM  52326  H1  TIP3 41086     29.625   2.469  22.125  1.00  0.00      SOLV H
ATOM  52327  H2  TIP3 41086     29.368   3.939  22.295  1.00  0.00      SOLV H
ATOM  52328  OH2 TIP3 41087     30.902   1.484  21.208  1.00  0.00      SOLV O
ATOM  52329  H1  TIP3 41087     30.549   0.774  20.655  1.00  0.00      SOLV H
ATOM  52330  H2  TIP3 41087     31.061   1.001  22.049  1.00  0.00      SOLV H
ATOM  52331  OH2 TIP3 41088     32.873   0.733  29.603  1.00  0.00      SOLV O
ATOM  52332  H1  TIP3 41088     33.033   0.129  28.848  1.00  0.00      SOLV H
ATOM  52333  H2  TIP3 41088     32.674   1.581  29.152  1.00  0.00      SOLV H
ATOM  52334  OH2 TIP3 41089     28.640  -4.019  19.449  1.00  0.00      SOLV O
ATOM  52335  H1  TIP3 41089     27.772  -3.678  19.138  1.00  0.00      SOLV H
ATOM  52336  H2  TIP3 41089     29.214  -3.756  18.713  1.00  0.00      SOLV H
ATOM  52337  OH2 TIP3 41090     29.296  -5.391  16.325  1.00  0.00      SOLV O
ATOM  52338  H1  TIP3 41090     29.820  -5.017  17.050  1.00  0.00      SOLV H
ATOM  52339  H2  TIP3 41090     29.975  -5.834  15.796  1.00  0.00      SOLV H
ATOM  52340  OH2 TIP3 41091     35.754  -2.133  27.682  1.00  0.00      SOLV O
ATOM  52341  H1  TIP3 41091     34.861  -1.724  27.726  1.00  0.00      SOLV H
ATOM  52342  H2  TIP3 41091     36.145  -1.616  26.949  1.00  0.00      SOLV H
ATOM  52343  OH2 TIP3 41092     31.846  -2.705  20.259  1.00  0.00      SOLV O
ATOM  52344  H1  TIP3 41092     31.101  -2.713  20.908  1.00  0.00      SOLV H
ATOM  52345  H2  TIP3 41092     32.583  -3.006  20.829  1.00  0.00      SOLV H
ATOM  52346  OH2 TIP3 41093     32.310  -4.432  29.423  1.00  0.00      SOLV O
ATOM  52347  H1  TIP3 41093     32.060  -3.766  30.093  1.00  0.00      SOLV H
ATOM  52348  H2  TIP3 41093     31.562  -4.330  28.801  1.00  0.00      SOLV H
ATOM  52349  OH2 TIP3 41094     23.973  -4.719  22.382  1.00  0.00      SOLV O
ATOM  52350  H1  TIP3 41094     23.688  -5.160  21.575  1.00  0.00      SOLV H
ATOM  52351  H2  TIP3 41094     24.679  -5.287  22.739  1.00  0.00      SOLV H
ATOM  52352  OH2 TIP3 41095     28.665   1.456  26.569  1.00  0.00      SOLV O
ATOM  52353  H1  TIP3 41095     28.194   2.022  27.205  1.00  0.00      SOLV H
ATOM  52354  H2  TIP3 41095     28.541   0.558  26.943  1.00  0.00      SOLV H
ATOM  52355  OH2 TIP3 41096     31.073  -3.851  17.920  1.00  0.00      SOLV O
ATOM  52356  H1  TIP3 41096     31.340  -3.341  18.721  1.00  0.00      SOLV H
ATOM  52357  H2  TIP3 41096     31.346  -3.238  17.199  1.00  0.00      SOLV H
ATOM  52358  OH2 TIP3 41097     22.236  -6.213  30.070  1.00  0.00      SOLV O
ATOM  52359  H1  TIP3 41097     22.263  -5.343  30.493  1.00  0.00      SOLV H
ATOM  52360  H2  TIP3 41097     21.460  -6.119  29.510  1.00  0.00      SOLV H
ATOM  52361  OH2 TIP3 41098     26.628   1.650  21.424  1.00  0.00      SOLV O
ATOM  52362  H1  TIP3 41098     27.062   2.154  22.129  1.00  0.00      SOLV H
ATOM  52363  H2  TIP3 41098     25.897   2.229  21.172  1.00  0.00      SOLV H
ATOM  52364  OH2 TIP3 41099     37.295 -10.365  17.750  1.00  0.00      SOLV O
ATOM  52365  H1  TIP3 41099     36.405 -10.612  18.087  1.00  0.00      SOLV H
ATOM  52366  H2  TIP3 41099     37.154  -9.430  17.544  1.00  0.00      SOLV H
ATOM  52367  OH2 TIP3 41100     33.522   3.585  16.189  1.00  0.00      SOLV O
ATOM  52368  H1  TIP3 41100     33.413   4.545  16.381  1.00  0.00      SOLV H
ATOM  52369  H2  TIP3 41100     34.493   3.492  16.251  1.00  0.00      SOLV H
ATOM  52370  OH2 TIP3 41101     34.415   4.139  31.324  1.00  0.00      SOLV O
ATOM  52371  H1  TIP3 41101     34.555   3.178  31.241  1.00  0.00      SOLV H
ATOM  52372  H2  TIP3 41101     33.476   4.150  31.622  1.00  0.00      SOLV H
ATOM  52373  OH2 TIP3 41102     26.109   0.505  30.218  1.00  0.00      SOLV O
ATOM  52374  H1  TIP3 41102     25.848   1.410  30.417  1.00  0.00      SOLV H
ATOM  52375  H2  TIP3 41102     25.252   0.105  29.994  1.00  0.00      SOLV H
ATOM  52376  OH2 TIP3 41103     25.355   4.395  19.866  1.00  0.00      SOLV O
ATOM  52377  H1  TIP3 41103     25.053   4.291  18.949  1.00  0.00      SOLV H
ATOM  52378  H2  TIP3 41103     24.799   5.125  20.197  1.00  0.00      SOLV H
ATOM  52379  OH2 TIP3 41104     28.222   4.609  16.771  1.00  0.00      SOLV O
ATOM  52380  H1  TIP3 41104     28.992   4.113  16.423  1.00  0.00      SOLV H
ATOM  52381  H2  TIP3 41104     28.330   4.483  17.740  1.00  0.00      SOLV H
ATOM  52382  OH2 TIP3 41105     28.063   4.380  19.543  1.00  0.00      SOLV O
ATOM  52383  H1  TIP3 41105     27.113   4.257  19.776  1.00  0.00      SOLV H
ATOM  52384  H2  TIP3 41105     28.486   3.856  20.242  1.00  0.00      SOLV H
ATOM  52385  OH2 TIP3 41106     34.511  -4.947  31.663  1.00  0.00      SOLV O
ATOM  52386  H1  TIP3 41106     33.827  -4.735  31.013  1.00  0.00      SOLV H
ATOM  52387  H2  TIP3 41106     34.826  -5.820  31.360  1.00  0.00      SOLV H
ATOM  52388  OH2 TIP3 41107     26.781 -13.018  25.823  1.00  0.00      SOLV O
ATOM  52389  H1  TIP3 41107     26.015 -13.516  25.525  1.00  0.00      SOLV H
ATOM  52390  H2  TIP3 41107     26.344 -12.359  26.398  1.00  0.00      SOLV H
ATOM  52391  OH2 TIP3 41108     31.171 -11.851  29.027  1.00  0.00      SOLV O
ATOM  52392  H1  TIP3 41108     31.745 -12.152  29.760  1.00  0.00      SOLV H
ATOM  52393  H2  TIP3 41108     30.324 -12.306  29.215  1.00  0.00      SOLV H
ATOM  52394  OH2 TIP3 41109     32.856  -7.224  29.821  1.00  0.00      SOLV O
ATOM  52395  H1  TIP3 41109     32.309  -7.564  30.563  1.00  0.00      SOLV H
ATOM  52396  H2  TIP3 41109     32.518  -6.316  29.704  1.00  0.00      SOLV H
ATOM  52397  OH2 TIP3 41110     32.100  -2.515  15.742  1.00  0.00      SOLV O
ATOM  52398  H1  TIP3 41110     32.022  -2.568  14.769  1.00  0.00      SOLV H
ATOM  52399  H2  TIP3 41110     32.680  -1.746  15.852  1.00  0.00      SOLV H
ATOM  52400  OH2 TIP3 41111     25.065  -8.421  26.847  1.00  0.00      SOLV O
ATOM  52401  H1  TIP3 41111     24.787  -8.517  27.777  1.00  0.00      SOLV H
ATOM  52402  H2  TIP3 41111     25.204  -7.460  26.816  1.00  0.00      SOLV H
ATOM  52403  OH2 TIP3 41112     24.974  -8.392  21.802  1.00  0.00      SOLV O
ATOM  52404  H1  TIP3 41112     24.068  -8.596  21.529  1.00  0.00      SOLV H
ATOM  52405  H2  TIP3 41112     25.426  -8.362  20.918  1.00  0.00      SOLV H
ATOM  52406  OH2 TIP3 41113     30.068  -6.069  20.538  1.00  0.00      SOLV O
ATOM  52407  H1  TIP3 41113     29.443  -5.367  20.244  1.00  0.00      SOLV H
ATOM  52408  H2  TIP3 41113     30.770  -5.979  19.875  1.00  0.00      SOLV H
ATOM  52409  OH2 TIP3 41114     29.131  -6.133  31.868  1.00  0.00      SOLV O
ATOM  52410  H1  TIP3 41114     28.922  -7.003  32.272  1.00  0.00      SOLV H
ATOM  52411  H2  TIP3 41114     29.920  -5.875  32.378  1.00  0.00      SOLV H
ATOM  52412  OH2 TIP3 41115     31.069  -6.238  23.322  1.00  0.00      SOLV O
ATOM  52413  H1  TIP3 41115     30.652  -5.756  22.583  1.00  0.00      SOLV H
ATOM  52414  H2  TIP3 41115     31.598  -6.886  22.809  1.00  0.00      SOLV H
ATOM  52415  OH2 TIP3 41116     29.860  -4.994  27.903  1.00  0.00      SOLV O
ATOM  52416  H1  TIP3 41116     30.440  -5.512  27.299  1.00  0.00      SOLV H
ATOM  52417  H2  TIP3 41116     29.607  -5.674  28.551  1.00  0.00      SOLV H
ATOM  52418  OH2 TIP3 41117     28.244  -9.913  22.760  1.00  0.00      SOLV O
ATOM  52419  H1  TIP3 41117     27.406  -9.834  23.239  1.00  0.00      SOLV H
ATOM  52420  H2  TIP3 41117     28.896  -9.792  23.474  1.00  0.00      SOLV H
ATOM  52421  OH2 TIP3 41118     22.779 -10.307  21.579  1.00  0.00      SOLV O
ATOM  52422  H1  TIP3 41118     21.911 -10.097  21.200  1.00  0.00      SOLV H
ATOM  52423  H2  TIP3 41118     23.213 -10.697  20.816  1.00  0.00      SOLV H
ATOM  52424  OH2 TIP3 41119     26.045  -8.613  19.396  1.00  0.00      SOLV O
ATOM  52425  H1  TIP3 41119     27.005  -8.441  19.352  1.00  0.00      SOLV H
ATOM  52426  H2  TIP3 41119     25.759  -8.424  18.474  1.00  0.00      SOLV H
ATOM  52427  OH2 TIP3 41120     32.569  -8.880  25.942  1.00  0.00      SOLV O
ATOM  52428  H1  TIP3 41120     32.035  -9.097  26.739  1.00  0.00      SOLV H
ATOM  52429  H2  TIP3 41120     32.187  -9.479  25.285  1.00  0.00      SOLV H
ATOM  52430  OH2 TIP3 41121     24.926  -8.268  16.816  1.00  0.00      SOLV O
ATOM  52431  H1  TIP3 41121     24.193  -8.468  16.224  1.00  0.00      SOLV H
ATOM  52432  H2  TIP3 41121     25.096  -7.335  16.583  1.00  0.00      SOLV H
ATOM  52433  OH2 TIP3 41122     30.501   6.812  32.361  1.00  0.00      SOLV O
ATOM  52434  H1  TIP3 41122     30.616   7.299  31.526  1.00  0.00      SOLV H
ATOM  52435  H2  TIP3 41122     31.038   7.339  32.980  1.00  0.00      SOLV H
ATOM  52436  OH2 TIP3 41123     28.389  -6.921  24.535  1.00  0.00      SOLV O
ATOM  52437  H1  TIP3 41123     29.291  -6.856  24.178  1.00  0.00      SOLV H
ATOM  52438  H2  TIP3 41123     28.556  -7.284  25.419  1.00  0.00      SOLV H
ATOM  52439  OH2 TIP3 41124     27.830  -8.728  27.128  1.00  0.00      SOLV O
ATOM  52440  H1  TIP3 41124     26.927  -8.380  27.110  1.00  0.00      SOLV H
ATOM  52441  H2  TIP3 41124     28.260  -8.193  27.830  1.00  0.00      SOLV H
ATOM  52442  OH2 TIP3 41125     26.275  -2.786  18.784  1.00  0.00      SOLV O
ATOM  52443  H1  TIP3 41125     25.660  -3.348  18.269  1.00  0.00      SOLV H
ATOM  52444  H2  TIP3 41125     25.852  -2.746  19.674  1.00  0.00      SOLV H
ATOM  52445  OH2 TIP3 41126     33.282  -0.989  27.489  1.00  0.00      SOLV O
ATOM  52446  H1  TIP3 41126     33.577  -0.290  26.864  1.00  0.00      SOLV H
ATOM  52447  H2  TIP3 41126     32.519  -1.383  27.017  1.00  0.00      SOLV H
ATOM  52448  OH2 TIP3 41127     32.273  -8.084  16.683  1.00  0.00      SOLV O
ATOM  52449  H1  TIP3 41127     31.369  -8.419  16.721  1.00  0.00      SOLV H
ATOM  52450  H2  TIP3 41127     32.266  -7.351  17.334  1.00  0.00      SOLV H
ATOM  52451  OH2 TIP3 41128     27.650  -1.910  29.968  1.00  0.00      SOLV O
ATOM  52452  H1  TIP3 41128     27.515  -2.328  30.827  1.00  0.00      SOLV H
ATOM  52453  H2  TIP3 41128     27.032  -1.156  30.023  1.00  0.00      SOLV H
ATOM  52454  OH2 TIP3 41129     32.334  -6.176  18.586  1.00  0.00      SOLV O
ATOM  52455  H1  TIP3 41129     33.167  -5.986  19.063  1.00  0.00      SOLV H
ATOM  52456  H2  TIP3 41129     32.044  -5.285  18.293  1.00  0.00      SOLV H
ATOM  52457  OH2 TIP3 41130     27.703  -0.602  17.786  1.00  0.00      SOLV O
ATOM  52458  H1  TIP3 41130     27.072   0.115  18.034  1.00  0.00      SOLV H
ATOM  52459  H2  TIP3 41130     27.179  -1.392  18.037  1.00  0.00      SOLV H
ATOM  52460  OH2 TIP3 41131     26.430  -5.475  32.024  1.00  0.00      SOLV O
ATOM  52461  H1  TIP3 41131     26.165  -5.768  31.145  1.00  0.00      SOLV H
ATOM  52462  H2  TIP3 41131     27.405  -5.447  31.940  1.00  0.00      SOLV H
ATOM  52463  OH2 TIP3 41132     28.875   1.125  29.890  1.00  0.00      SOLV O
ATOM  52464  H1  TIP3 41132     27.940   0.873  29.783  1.00  0.00      SOLV H
ATOM  52465  H2  TIP3 41132     28.869   1.399  30.833  1.00  0.00      SOLV H
ATOM  52466  OH2 TIP3 41133     36.725  -4.292  18.366  1.00  0.00      SOLV O
ATOM  52467  H1  TIP3 41133     36.301  -4.658  17.557  1.00  0.00      SOLV H
ATOM  52468  H2  TIP3 41133     36.566  -3.342  18.193  1.00  0.00      SOLV H
ATOM  52469  OH2 TIP3 41134     35.006   1.237  31.149  1.00  0.00      SOLV O
ATOM  52470  H1  TIP3 41134     34.081   1.106  30.835  1.00  0.00      SOLV H
ATOM  52471  H2  TIP3 41134     35.472   1.268  30.285  1.00  0.00      SOLV H
ATOM  52472  OH2 TIP3 41135     32.358   3.419  18.734  1.00  0.00      SOLV O
ATOM  52473  H1  TIP3 41135     32.124   2.571  19.141  1.00  0.00      SOLV H
ATOM  52474  H2  TIP3 41135     32.694   3.174  17.856  1.00  0.00      SOLV H
ATOM  52475  OH2 TIP3 41136     31.412  -2.426  25.856  1.00  0.00      SOLV O
ATOM  52476  H1  TIP3 41136     30.542  -2.841  25.686  1.00  0.00      SOLV H
ATOM  52477  H2  TIP3 41136     31.994  -2.992  25.319  1.00  0.00      SOLV H
ATOM  52478  OH2 TIP3 41137     25.186  -2.561  21.317  1.00  0.00      SOLV O
ATOM  52479  H1  TIP3 41137     24.782  -1.759  21.670  1.00  0.00      SOLV H
ATOM  52480  H2  TIP3 41137     24.737  -3.250  21.851  1.00  0.00      SOLV H
ATOM  52481  OH2 TIP3 41138     22.063   1.874  20.825  1.00  0.00      SOLV O
ATOM  52482  H1  TIP3 41138     21.301   1.483  21.264  1.00  0.00      SOLV H
ATOM  52483  H2  TIP3 41138     22.152   2.749  21.257  1.00  0.00      SOLV H
ATOM  52484  OH2 TIP3 41139     28.704  -1.174  27.504  1.00  0.00      SOLV O
ATOM  52485  H1  TIP3 41139     28.387  -1.460  28.388  1.00  0.00      SOLV H
ATOM  52486  H2  TIP3 41139     29.586  -1.562  27.473  1.00  0.00      SOLV H
ATOM  52487  OH2 TIP3 41140     30.640   0.682  16.565  1.00  0.00      SOLV O
ATOM  52488  H1  TIP3 41140     31.034   0.340  17.400  1.00  0.00      SOLV H
ATOM  52489  H2  TIP3 41140     29.753   0.290  16.633  1.00  0.00      SOLV H
ATOM  52490  OH2 TIP3 41141     29.912   4.088  29.816  1.00  0.00      SOLV O
ATOM  52491  H1  TIP3 41141     29.273   3.450  29.448  1.00  0.00      SOLV H
ATOM  52492  H2  TIP3 41141     29.719   4.888  29.281  1.00  0.00      SOLV H
ATOM  52493  OH2 TIP3 41142     33.381   6.255  16.866  1.00  0.00      SOLV O
ATOM  52494  H1  TIP3 41142     33.726   7.120  16.580  1.00  0.00      SOLV H
ATOM  52495  H2  TIP3 41142     32.469   6.537  17.095  1.00  0.00      SOLV H
ATOM  52496  OH2 TIP3 41143     22.771 -11.999  29.157  1.00  0.00      SOLV O
ATOM  52497  H1  TIP3 41143     21.881 -11.667  29.332  1.00  0.00      SOLV H
ATOM  52498  H2  TIP3 41143     22.960 -12.543  29.923  1.00  0.00      SOLV H
ATOM  52499  OH2 TIP3 41144     31.903  -0.293  18.812  1.00  0.00      SOLV O
ATOM  52500  H1  TIP3 41144     31.777  -1.090  19.365  1.00  0.00      SOLV H
ATOM  52501  H2  TIP3 41144     32.822  -0.060  19.034  1.00  0.00      SOLV H
ATOM  52502  OH2 TIP3 41145     24.803  -0.350  14.890  1.00  0.00      SOLV O
ATOM  52503  H1  TIP3 41145     24.922  -1.275  14.624  1.00  0.00      SOLV H
ATOM  52504  H2  TIP3 41145     24.388  -0.534  15.772  1.00  0.00      SOLV H
ATOM  52505  OH2 TIP3 41146     23.865  -0.863  17.326  1.00  0.00      SOLV O
ATOM  52506  H1  TIP3 41146     24.024  -1.501  18.026  1.00  0.00      SOLV H
ATOM  52507  H2  TIP3 41146     23.465  -0.099  17.790  1.00  0.00      SOLV H
ATOM  52508  OH2 TIP3 41147     31.213  -9.200  28.300  1.00  0.00      SOLV O
ATOM  52509  H1  TIP3 41147     31.808  -8.812  28.963  1.00  0.00      SOLV H
ATOM  52510  H2  TIP3 41147     31.139 -10.128  28.610  1.00  0.00      SOLV H
ATOM  52511  OH2 TIP3 41148     32.114  -9.319  19.496  1.00  0.00      SOLV O
ATOM  52512  H1  TIP3 41148     32.179  -8.803  18.682  1.00  0.00      SOLV H
ATOM  52513  H2  TIP3 41148     32.332  -8.656  20.184  1.00  0.00      SOLV H
ATOM  52514  OH2 TIP3 41149     25.869   1.390  18.156  1.00  0.00      SOLV O
ATOM  52515  H1  TIP3 41149     24.907   1.393  18.330  1.00  0.00      SOLV H
ATOM  52516  H2  TIP3 41149     25.984   2.244  17.728  1.00  0.00      SOLV H
ATOM  52517  OH2 TIP3 41150     28.755  -8.465  20.222  1.00  0.00      SOLV O
ATOM  52518  H1  TIP3 41150     29.284  -7.645  20.336  1.00  0.00      SOLV H
ATOM  52519  H2  TIP3 41150     28.643  -8.759  21.141  1.00  0.00      SOLV H
ATOM  52520  OH2 TIP3 41151     29.019  -7.294  29.315  1.00  0.00      SOLV O
ATOM  52521  H1  TIP3 41151     28.930  -6.889  30.204  1.00  0.00      SOLV H
ATOM  52522  H2  TIP3 41151     29.768  -7.896  29.458  1.00  0.00      SOLV H
ATOM  52523  OH2 TIP3 41152     30.525 -11.035  20.961  1.00  0.00      SOLV O
ATOM  52524  H1  TIP3 41152     30.173 -10.588  21.748  1.00  0.00      SOLV H
ATOM  52525  H2  TIP3 41152     31.080 -10.332  20.558  1.00  0.00      SOLV H
ATOM  52526  OH2 TIP3 41153     23.060   1.523  18.320  1.00  0.00      SOLV O
ATOM  52527  H1  TIP3 41153     22.775   2.302  17.792  1.00  0.00      SOLV H
ATOM  52528  H2  TIP3 41153     22.652   1.712  19.196  1.00  0.00      SOLV H
ATOM  52529  OH2 TIP3 41154     35.512  -7.262  30.337  1.00  0.00      SOLV O
ATOM  52530  H1  TIP3 41154     34.562  -7.435  30.161  1.00  0.00      SOLV H
ATOM  52531  H2  TIP3 41154     35.863  -7.302  29.438  1.00  0.00      SOLV H
ATOM  52532  OH2 TIP3 41155     32.957  -4.224  24.190  1.00  0.00      SOLV O
ATOM  52533  H1  TIP3 41155     32.301  -4.928  24.050  1.00  0.00      SOLV H
ATOM  52534  H2  TIP3 41155     33.639  -4.678  24.736  1.00  0.00      SOLV H
ATOM  52535  OH2 TIP3 41156     30.896   4.898  25.924  1.00  0.00      SOLV O
ATOM  52536  H1  TIP3 41156     30.539   5.504  25.240  1.00  0.00      SOLV H
ATOM  52537  H2  TIP3 41156     31.790   5.287  26.031  1.00  0.00      SOLV H
ATOM  52538  OH2 TIP3 41157     25.964   2.147  15.150  1.00  0.00      SOLV O
ATOM  52539  H1  TIP3 41157     25.440   1.318  15.263  1.00  0.00      SOLV H
ATOM  52540  H2  TIP3 41157     26.839   1.756  15.002  1.00  0.00      SOLV H
ATOM  52541  OH2 TIP3 41158     28.660   1.791  32.535  1.00  0.00      SOLV O
ATOM  52542  H1  TIP3 41158     28.514   0.935  32.998  1.00  0.00      SOLV H
ATOM  52543  H2  TIP3 41158     29.192   2.291  33.181  1.00  0.00      SOLV H
ATOM  52544  OH2 TIP3 41159     30.275   3.396  15.376  1.00  0.00      SOLV O
ATOM  52545  H1  TIP3 41159     30.759   2.747  15.913  1.00  0.00      SOLV H
ATOM  52546  H2  TIP3 41159     30.984   3.792  14.837  1.00  0.00      SOLV H
ATOM  52547  OH2 TIP3 41160     25.468  -2.829  32.481  1.00  0.00      SOLV O
ATOM  52548  H1  TIP3 41160     25.002  -2.829  31.635  1.00  0.00      SOLV H
ATOM  52549  H2  TIP3 41160     25.831  -3.736  32.510  1.00  0.00      SOLV H
ATOM  52550  OH2 TIP3 41161     27.939  -0.469  14.995  1.00  0.00      SOLV O
ATOM  52551  H1  TIP3 41161     27.634  -0.560  15.921  1.00  0.00      SOLV H
ATOM  52552  H2  TIP3 41161     28.043  -1.416  14.760  1.00  0.00      SOLV H
ATOM  52553  OH2 TIP3 41162     30.812  -1.147  30.020  1.00  0.00      SOLV O
ATOM  52554  H1  TIP3 41162     31.419  -0.390  29.922  1.00  0.00      SOLV H
ATOM  52555  H2  TIP3 41162     29.951  -0.695  29.979  1.00  0.00      SOLV H
ATOM  52556  OH2 TIP3 41163     24.883  -7.286  29.632  1.00  0.00      SOLV O
ATOM  52557  H1  TIP3 41163     24.070  -6.865  29.993  1.00  0.00      SOLV H
ATOM  52558  H2  TIP3 41163     25.357  -6.496  29.285  1.00  0.00      SOLV H
ATOM  52559  OH2 TIP3 41164     28.824  -3.111  33.290  1.00  0.00      SOLV O
ATOM  52560  H1  TIP3 41164     29.736  -2.828  33.155  1.00  0.00      SOLV H
ATOM  52561  H2  TIP3 41164     28.919  -3.854  33.907  1.00  0.00      SOLV H
ATOM  52562  OH2 TIP3 41165     34.544  -0.918  15.290  1.00  0.00      SOLV O
ATOM  52563  H1  TIP3 41165     34.445  -1.258  14.382  1.00  0.00      SOLV H
ATOM  52564  H2  TIP3 41165     34.094  -0.047  15.190  1.00  0.00      SOLV H
ATOM  52565  OH2 TIP3 41166     26.190  -9.454  30.923  1.00  0.00      SOLV O
ATOM  52566  H1  TIP3 41166     26.590 -10.026  30.243  1.00  0.00      SOLV H
ATOM  52567  H2  TIP3 41166     25.869  -8.688  30.408  1.00  0.00      SOLV H
ATOM  52568  OH2 TIP3 41167     27.057 -10.939  28.568  1.00  0.00      SOLV O
ATOM  52569  H1  TIP3 41167     27.450 -10.258  27.978  1.00  0.00      SOLV H
ATOM  52570  H2  TIP3 41167     26.234 -11.183  28.104  1.00  0.00      SOLV H
ATOM  52571  OH2 TIP3 41168     26.502  -5.296  28.538  1.00  0.00      SOLV O
ATOM  52572  H1  TIP3 41168     27.415  -5.015  28.374  1.00  0.00      SOLV H
ATOM  52573  H2  TIP3 41168     26.034  -4.440  28.467  1.00  0.00      SOLV H
ATOM  52574  OH2 TIP3 41169     31.541  -5.927  33.674  1.00  0.00      SOLV O
ATOM  52575  H1  TIP3 41169     32.169  -6.665  33.689  1.00  0.00      SOLV H
ATOM  52576  H2  TIP3 41169     32.135  -5.162  33.712  1.00  0.00      SOLV H
ATOM  52577  OH2 TIP3 41170     31.957  -2.801  31.812  1.00  0.00      SOLV O
ATOM  52578  H1  TIP3 41170     31.395  -2.211  31.256  1.00  0.00      SOLV H
ATOM  52579  H2  TIP3 41170     32.831  -2.371  31.668  1.00  0.00      SOLV H
ATOM  52580  OH2 TIP3 41171     24.499  -9.148  33.095  1.00  0.00      SOLV O
ATOM  52581  H1  TIP3 41171     23.646  -9.419  32.748  1.00  0.00      SOLV H
ATOM  52582  H2  TIP3 41171     25.039  -9.030  32.290  1.00  0.00      SOLV H
ATOM  52583  OH2 TIP3 41172     28.707 -13.088  28.926  1.00  0.00      SOLV O
ATOM  52584  H1  TIP3 41172     28.136 -12.292  28.851  1.00  0.00      SOLV H
ATOM  52585  H2  TIP3 41172     28.158 -13.788  28.530  1.00  0.00      SOLV H
ATOM  52586  OH2 TIP3 41173     28.491  -8.687  32.505  1.00  0.00      SOLV O
ATOM  52587  H1  TIP3 41173     28.322  -8.969  33.420  1.00  0.00      SOLV H
ATOM  52588  H2  TIP3 41173     27.691  -9.032  32.066  1.00  0.00      SOLV H
ATOM  52589  OH2 TIP3 41174     31.217  -8.538  31.547  1.00  0.00      SOLV O
ATOM  52590  H1  TIP3 41174     30.348  -8.733  31.945  1.00  0.00      SOLV H
ATOM  52591  H2  TIP3 41174     31.834  -8.872  32.232  1.00  0.00      SOLV H
ATOM  52592  OH2 TIP3 41175     33.221  -9.198  33.441  1.00  0.00      SOLV O
ATOM  52593  H1  TIP3 41175     33.468 -10.145  33.475  1.00  0.00      SOLV H
ATOM  52594  H2  TIP3 41175     32.918  -9.019  34.359  1.00  0.00      SOLV H
ATOM  52595  OH2 TIP3 41176     29.151 -13.531  31.585  1.00  0.00      SOLV O
ATOM  52596  H1  TIP3 41176     29.939 -14.109  31.607  1.00  0.00      SOLV H
ATOM  52597  H2  TIP3 41176     28.977 -13.486  30.627  1.00  0.00      SOLV H
ATOM  52598  OH2 TIP3 41177     28.983 -11.922  33.792  1.00  0.00      SOLV O
ATOM  52599  H1  TIP3 41177     28.997 -12.451  32.962  1.00  0.00      SOLV H
ATOM  52600  H2  TIP3 41177     28.157 -11.403  33.699  1.00  0.00      SOLV H
ATOM  52601  OH2 TIP3 41178     22.772   3.781  16.805  1.00  0.00      SOLV O
ATOM  52602  H1  TIP3 41178     23.657   4.176  16.913  1.00  0.00      SOLV H
ATOM  52603  H2  TIP3 41178     22.264   4.468  16.365  1.00  0.00      SOLV H
ATOM  52604  OH2 TIP3 41179     33.196   6.335  26.253  1.00  0.00      SOLV O
ATOM  52605  H1  TIP3 41179     33.192   6.430  27.224  1.00  0.00      SOLV H
ATOM  52606  H2  TIP3 41179     33.748   7.079  25.982  1.00  0.00      SOLV H
ATOM  52607  OH2 TIP3 41180     32.972   5.801  29.039  1.00  0.00      SOLV O
ATOM  52608  H1  TIP3 41180     32.713   4.905  28.739  1.00  0.00      SOLV H
ATOM  52609  H2  TIP3 41180     33.560   5.565  29.772  1.00  0.00      SOLV H
ATOM  52610  OH2 TIP3 41181     32.901   1.208  33.802  1.00  0.00      SOLV O
ATOM  52611  H1  TIP3 41181     32.046   0.985  34.220  1.00  0.00      SOLV H
ATOM  52612  H2  TIP3 41181     33.081   2.097  34.172  1.00  0.00      SOLV H
ATOM  52613  OH2 TIP3 41182     34.754   0.093  19.237  1.00  0.00      SOLV O
ATOM  52614  H1  TIP3 41182     35.353   0.832  19.437  1.00  0.00      SOLV H
ATOM  52615  H2  TIP3 41182     34.974  -0.515  19.979  1.00  0.00      SOLV H
ATOM  52616  OH2 TIP3 41183     35.773  -1.565  21.128  1.00  0.00      SOLV O
ATOM  52617  H1  TIP3 41183     35.134  -2.233  21.461  1.00  0.00      SOLV H
ATOM  52618  H2  TIP3 41183     36.205  -1.255  21.952  1.00  0.00      SOLV H
ATOM  52619  OH2 TIP3 41184     34.675   0.992  26.241  1.00  0.00      SOLV O
ATOM  52620  H1  TIP3 41184     35.461   0.728  25.732  1.00  0.00      SOLV H
ATOM  52621  H2  TIP3 41184     34.468   1.868  25.869  1.00  0.00      SOLV H
ATOM  52622  OH2 TIP3 41185     32.186   3.131  28.444  1.00  0.00      SOLV O
ATOM  52623  H1  TIP3 41185     31.347   3.308  28.914  1.00  0.00      SOLV H
ATOM  52624  H2  TIP3 41185     31.870   2.741  27.603  1.00  0.00      SOLV H
ATOM  52625  OH2 TIP3 41186     36.065  -1.590  17.472  1.00  0.00      SOLV O
ATOM  52626  H1  TIP3 41186     35.467  -1.436  16.705  1.00  0.00      SOLV H
ATOM  52627  H2  TIP3 41186     35.596  -1.055  18.147  1.00  0.00      SOLV H
ATOM  52628  OH2 TIP3 41187     35.638  -4.763  15.924  1.00  0.00      SOLV O
ATOM  52629  H1  TIP3 41187     35.144  -4.170  15.347  1.00  0.00      SOLV H
ATOM  52630  H2  TIP3 41187     35.430  -5.645  15.548  1.00  0.00      SOLV H
ATOM  52631  OH2 TIP3 41188     34.047  -3.655  21.750  1.00  0.00      SOLV O
ATOM  52632  H1  TIP3 41188     34.300  -4.580  21.603  1.00  0.00      SOLV H
ATOM  52633  H2  TIP3 41188     33.699  -3.696  22.671  1.00  0.00      SOLV H
ATOM  52634  OH2 TIP3 41189     34.312  -1.528  31.475  1.00  0.00      SOLV O
ATOM  52635  H1  TIP3 41189     35.176  -1.999  31.469  1.00  0.00      SOLV H
ATOM  52636  H2  TIP3 41189     34.567  -0.623  31.228  1.00  0.00      SOLV H
ATOM  52637  OH2 TIP3 41190     36.445  -3.098  31.793  1.00  0.00      SOLV O
ATOM  52638  H1  TIP3 41190     35.755  -3.795  31.850  1.00  0.00      SOLV H
ATOM  52639  H2  TIP3 41190     37.249  -3.648  31.899  1.00  0.00      SOLV H
ATOM  52640  OH2 TIP3 41191     35.492  -7.382  15.124  1.00  0.00      SOLV O
ATOM  52641  H1  TIP3 41191     36.281  -7.587  15.670  1.00  0.00      SOLV H
ATOM  52642  H2  TIP3 41191     34.877  -8.083  15.382  1.00  0.00      SOLV H
ATOM  52643  OH2 TIP3 41192     34.681  -6.086  20.118  1.00  0.00      SOLV O
ATOM  52644  H1  TIP3 41192     35.231  -6.903  20.179  1.00  0.00      SOLV H
ATOM  52645  H2  TIP3 41192     35.331  -5.467  19.749  1.00  0.00      SOLV H
ATOM  52646  OH2 TIP3 41193     34.999  -5.427  25.573  1.00  0.00      SOLV O
ATOM  52647  H1  TIP3 41193     35.854  -4.941  25.497  1.00  0.00      SOLV H
ATOM  52648  H2  TIP3 41193     34.865  -5.338  26.538  1.00  0.00      SOLV H
ATOM  52649  OH2 TIP3 41194     34.860  -4.693  28.271  1.00  0.00      SOLV O
ATOM  52650  H1  TIP3 41194     33.956  -4.593  28.638  1.00  0.00      SOLV H
ATOM  52651  H2  TIP3 41194     35.112  -3.757  28.113  1.00  0.00      SOLV H
ATOM  52652  OH2 TIP3 41195     38.981  -9.533  33.627  1.00  0.00      SOLV O
ATOM  52653  H1  TIP3 41195     39.728  -9.967  33.160  1.00  0.00      SOLV H
ATOM  52654  H2  TIP3 41195     38.794  -8.767  33.046  1.00  0.00      SOLV H
ATOM  52655  OH2 TIP3 41196     36.199  -8.396  20.111  1.00  0.00      SOLV O
ATOM  52656  H1  TIP3 41196     36.524  -8.705  20.986  1.00  0.00      SOLV H
ATOM  52657  H2  TIP3 41196     35.763  -9.216  19.792  1.00  0.00      SOLV H
ATOM  52658  OH2 TIP3 41197     37.873  -7.738  31.914  1.00  0.00      SOLV O
ATOM  52659  H1  TIP3 41197     36.901  -7.642  31.957  1.00  0.00      SOLV H
ATOM  52660  H2  TIP3 41197     37.961  -8.269  31.104  1.00  0.00      SOLV H
ATOM  52661  OH2 TIP3 41198     37.913  -7.708  16.462  1.00  0.00      SOLV O
ATOM  52662  H1  TIP3 41198     38.653  -8.334  16.455  1.00  0.00      SOLV H
ATOM  52663  H2  TIP3 41198     38.325  -6.960  16.940  1.00  0.00      SOLV H
ATOM  52664  OH2 TIP3 41199     30.112   5.375  21.754  1.00  0.00      SOLV O
ATOM  52665  H1  TIP3 41199     30.853   5.461  21.123  1.00  0.00      SOLV H
ATOM  52666  H2  TIP3 41199     30.385   5.957  22.482  1.00  0.00      SOLV H
ATOM  52667  OH2 TIP3 41200     27.001   5.051  30.743  1.00  0.00      SOLV O
ATOM  52668  H1  TIP3 41200     27.808   4.553  30.567  1.00  0.00      SOLV H
ATOM  52669  H2  TIP3 41200     27.178   5.371  31.651  1.00  0.00      SOLV H
ATOM  52670  OH2 TIP3 41201     37.556  -9.825  29.847  1.00  0.00      SOLV O
ATOM  52671  H1  TIP3 41201     36.724  -9.882  29.349  1.00  0.00      SOLV H
ATOM  52672  H2  TIP3 41201     38.027 -10.631  29.531  1.00  0.00      SOLV H
ATOM  52673  OH2 TIP3 41202     25.237   4.377  26.795  1.00  0.00      SOLV O
ATOM  52674  H1  TIP3 41202     24.584   4.723  26.173  1.00  0.00      SOLV H
ATOM  52675  H2  TIP3 41202     25.065   4.929  27.585  1.00  0.00      SOLV H
ATOM  52676  OH2 TIP3 41203     27.720   3.884  27.813  1.00  0.00      SOLV O
ATOM  52677  H1  TIP3 41203     26.800   3.882  27.475  1.00  0.00      SOLV H
ATOM  52678  H2  TIP3 41203     27.914   4.831  27.808  1.00  0.00      SOLV H
ATOM  52679  OH2 TIP3 41204     29.557   6.247  28.093  1.00  0.00      SOLV O
ATOM  52680  H1  TIP3 41204     29.280   7.142  27.802  1.00  0.00      SOLV H
ATOM  52681  H2  TIP3 41204     29.952   5.874  27.281  1.00  0.00      SOLV H
ATOM  52682  OH2 TIP3 41205     30.781 -10.670  24.076  1.00  0.00      SOLV O
ATOM  52683  H1  TIP3 41205     30.432 -11.530  24.373  1.00  0.00      SOLV H
ATOM  52684  H2  TIP3 41205     31.664 -10.914  23.738  1.00  0.00      SOLV H
ATOM  52685  OH2 TIP3 41206     36.306 -10.858  24.255  1.00  0.00      SOLV O
ATOM  52686  H1  TIP3 41206     36.708 -10.102  23.777  1.00  0.00      SOLV H
ATOM  52687  H2  TIP3 41206     35.365 -10.784  24.018  1.00  0.00      SOLV H
ATOM  52688  OH2 TIP3 41207     37.454  -9.078  22.478  1.00  0.00      SOLV O
ATOM  52689  H1  TIP3 41207     38.330  -9.388  22.162  1.00  0.00      SOLV H
ATOM  52690  H2  TIP3 41207     37.648  -8.133  22.663  1.00  0.00      SOLV H
ATOM  52691  OH2 TIP3 41208     33.591 -11.132  23.383  1.00  0.00      SOLV O
ATOM  52692  H1  TIP3 41208     33.789 -11.185  22.439  1.00  0.00      SOLV H
ATOM  52693  H2  TIP3 41208     33.531 -12.086  23.624  1.00  0.00      SOLV H
ATOM  52694  OH2 TIP3 41209     34.887 -10.650  19.110  1.00  0.00      SOLV O
ATOM  52695  H1  TIP3 41209     33.954 -10.445  18.943  1.00  0.00      SOLV H
ATOM  52696  H2  TIP3 41209     34.814 -11.612  19.305  1.00  0.00      SOLV H
ATOM  52697  OH2 TIP3 41210     28.472 -10.981  19.091  1.00  0.00      SOLV O
ATOM  52698  H1  TIP3 41210     29.358 -11.175  19.432  1.00  0.00      SOLV H
ATOM  52699  H2  TIP3 41210     28.517 -10.007  19.113  1.00  0.00      SOLV H
ATOM  52700  OH2 TIP3 41211     25.506   4.179  16.970  1.00  0.00      SOLV O
ATOM  52701  H1  TIP3 41211     26.428   4.510  16.952  1.00  0.00      SOLV H
ATOM  52702  H2  TIP3 41211     25.559   3.501  16.263  1.00  0.00      SOLV H
ATOM  52703  OH2 TIP3 41212     32.061   5.890  19.838  1.00  0.00      SOLV O
ATOM  52704  H1  TIP3 41212     32.170   5.000  19.425  1.00  0.00      SOLV H
ATOM  52705  H2  TIP3 41212     31.707   6.402  19.084  1.00  0.00      SOLV H
ATOM  52706  OH2 TIP3 41213     34.207 -11.783  33.212  1.00  0.00      SOLV O
ATOM  52707  H1  TIP3 41213     34.328 -12.272  34.054  1.00  0.00      SOLV H
ATOM  52708  H2  TIP3 41213     35.130 -11.553  32.977  1.00  0.00      SOLV H
ATOM  52709  OH2 TIP3 41214     31.727   4.376  31.954  1.00  0.00      SOLV O
ATOM  52710  H1  TIP3 41214     31.080   4.028  31.307  1.00  0.00      SOLV H
ATOM  52711  H2  TIP3 41214     31.320   5.246  32.140  1.00  0.00      SOLV H
ATOM  52712  OH2 TIP3 41215     47.424   3.416  21.876  1.00  0.00      SOLV O
ATOM  52713  H1  TIP3 41215     47.042   4.319  21.872  1.00  0.00      SOLV H
ATOM  52714  H2  TIP3 41215     46.818   2.962  21.274  1.00  0.00      SOLV H
ATOM  52715  OH2 TIP3 41216     46.593   2.388  25.362  1.00  0.00      SOLV O
ATOM  52716  H1  TIP3 41216     46.825   1.875  26.155  1.00  0.00      SOLV H
ATOM  52717  H2  TIP3 41216     46.518   1.692  24.693  1.00  0.00      SOLV H
ATOM  52718  OH2 TIP3 41217     39.478  -0.496  26.942  1.00  0.00      SOLV O
ATOM  52719  H1  TIP3 41217     39.766  -1.234  27.515  1.00  0.00      SOLV H
ATOM  52720  H2  TIP3 41217     40.068   0.206  27.250  1.00  0.00      SOLV H
ATOM  52721  OH2 TIP3 41218     48.995   6.446  23.643  1.00  0.00      SOLV O
ATOM  52722  H1  TIP3 41218     48.988   5.588  24.088  1.00  0.00      SOLV H
ATOM  52723  H2  TIP3 41218     49.029   7.058  24.398  1.00  0.00      SOLV H
ATOM  52724  OH2 TIP3 41219     38.881   4.034  25.268  1.00  0.00      SOLV O
ATOM  52725  H1  TIP3 41219     38.944   3.070  25.109  1.00  0.00      SOLV H
ATOM  52726  H2  TIP3 41219     39.791   4.230  25.544  1.00  0.00      SOLV H
ATOM  52727  OH2 TIP3 41220     38.005  -3.241  20.714  1.00  0.00      SOLV O
ATOM  52728  H1  TIP3 41220     37.323  -2.574  20.923  1.00  0.00      SOLV H
ATOM  52729  H2  TIP3 41220     37.474  -3.895  20.241  1.00  0.00      SOLV H
ATOM  52730  OH2 TIP3 41221     37.754  -0.956  23.007  1.00  0.00      SOLV O
ATOM  52731  H1  TIP3 41221     38.245  -1.693  23.436  1.00  0.00      SOLV H
ATOM  52732  H2  TIP3 41221     38.475  -0.456  22.611  1.00  0.00      SOLV H
ATOM  52733  OH2 TIP3 41222     44.676  10.314  24.012  1.00  0.00      SOLV O
ATOM  52734  H1  TIP3 41222     45.431   9.839  23.599  1.00  0.00      SOLV H
ATOM  52735  H2  TIP3 41222     44.590   9.852  24.855  1.00  0.00      SOLV H
ATOM  52736  OH2 TIP3 41223     44.249   4.141  25.842  1.00  0.00      SOLV O
ATOM  52737  H1  TIP3 41223     44.855   3.568  25.339  1.00  0.00      SOLV H
ATOM  52738  H2  TIP3 41223     44.916   4.592  26.399  1.00  0.00      SOLV H
ATOM  52739  OH2 TIP3 41224     55.203  -0.916  26.639  1.00  0.00      SOLV O
ATOM  52740  H1  TIP3 41224     55.244  -0.246  27.352  1.00  0.00      SOLV H
ATOM  52741  H2  TIP3 41224     55.604  -0.426  25.901  1.00  0.00      SOLV H
ATOM  52742  OH2 TIP3 41225     49.057  -0.098  26.080  1.00  0.00      SOLV O
ATOM  52743  H1  TIP3 41225     49.586  -0.916  26.171  1.00  0.00      SOLV H
ATOM  52744  H2  TIP3 41225     49.000  -0.030  25.110  1.00  0.00      SOLV H
ATOM  52745  OH2 TIP3 41226     43.317  -4.190  23.346  1.00  0.00      SOLV O
ATOM  52746  H1  TIP3 41226     43.146  -3.353  22.876  1.00  0.00      SOLV H
ATOM  52747  H2  TIP3 41226     43.130  -4.844  22.644  1.00  0.00      SOLV H
ATOM  52748  OH2 TIP3 41227     50.586  -1.389  21.668  1.00  0.00      SOLV O
ATOM  52749  H1  TIP3 41227     51.216  -1.611  22.396  1.00  0.00      SOLV H
ATOM  52750  H2  TIP3 41227     51.133  -0.768  21.159  1.00  0.00      SOLV H
ATOM  52751  OH2 TIP3 41228     39.298  -3.008  23.977  1.00  0.00      SOLV O
ATOM  52752  H1  TIP3 41228     40.041  -3.243  24.572  1.00  0.00      SOLV H
ATOM  52753  H2  TIP3 41228     39.650  -3.340  23.130  1.00  0.00      SOLV H
ATOM  52754  OH2 TIP3 41229     43.599   0.078  23.433  1.00  0.00      SOLV O
ATOM  52755  H1  TIP3 41229     44.490  -0.118  23.796  1.00  0.00      SOLV H
ATOM  52756  H2  TIP3 41229     43.425  -0.734  22.913  1.00  0.00      SOLV H
ATOM  52757  OH2 TIP3 41230     55.221   0.648  28.916  1.00  0.00      SOLV O
ATOM  52758  H1  TIP3 41230     54.355   1.055  28.703  1.00  0.00      SOLV H
ATOM  52759  H2  TIP3 41230     55.147   0.567  29.879  1.00  0.00      SOLV H
ATOM  52760  OH2 TIP3 41231     42.587  -5.550  27.364  1.00  0.00      SOLV O
ATOM  52761  H1  TIP3 41231     42.050  -5.085  26.699  1.00  0.00      SOLV H
ATOM  52762  H2  TIP3 41231     41.932  -5.651  28.086  1.00  0.00      SOLV H
ATOM  52763  OH2 TIP3 41232     46.198   5.705  20.935  1.00  0.00      SOLV O
ATOM  52764  H1  TIP3 41232     46.111   5.664  19.979  1.00  0.00      SOLV H
ATOM  52765  H2  TIP3 41232     45.678   6.502  21.157  1.00  0.00      SOLV H
ATOM  52766  OH2 TIP3 41233     42.473   2.509  27.578  1.00  0.00      SOLV O
ATOM  52767  H1  TIP3 41233     41.637   2.885  27.941  1.00  0.00      SOLV H
ATOM  52768  H2  TIP3 41233     42.924   3.309  27.263  1.00  0.00      SOLV H
ATOM  52769  OH2 TIP3 41234     52.368  -1.524  23.719  1.00  0.00      SOLV O
ATOM  52770  H1  TIP3 41234     52.389  -2.295  24.298  1.00  0.00      SOLV H
ATOM  52771  H2  TIP3 41234     52.795  -0.845  24.267  1.00  0.00      SOLV H
ATOM  52772  OH2 TIP3 41235     41.489  -4.010  25.338  1.00  0.00      SOLV O
ATOM  52773  H1  TIP3 41235     41.918  -3.294  25.861  1.00  0.00      SOLV H
ATOM  52774  H2  TIP3 41235     42.204  -4.176  24.679  1.00  0.00      SOLV H
ATOM  52775  OH2 TIP3 41236     40.257   3.838  28.443  1.00  0.00      SOLV O
ATOM  52776  H1  TIP3 41236     39.932   4.740  28.245  1.00  0.00      SOLV H
ATOM  52777  H2  TIP3 41236     39.439   3.459  28.839  1.00  0.00      SOLV H
ATOM  52778  OH2 TIP3 41237     36.757   2.235  19.138  1.00  0.00      SOLV O
ATOM  52779  H1  TIP3 41237     36.188   2.520  18.409  1.00  0.00      SOLV H
ATOM  52780  H2  TIP3 41237     36.624   2.947  19.799  1.00  0.00      SOLV H
ATOM  52781  OH2 TIP3 41238     48.959   8.356  26.029  1.00  0.00      SOLV O
ATOM  52782  H1  TIP3 41238     48.025   8.075  26.162  1.00  0.00      SOLV H
ATOM  52783  H2  TIP3 41238     48.836   9.299  25.809  1.00  0.00      SOLV H
ATOM  52784  OH2 TIP3 41239     53.124  -2.591  27.547  1.00  0.00      SOLV O
ATOM  52785  H1  TIP3 41239     52.267  -2.339  27.166  1.00  0.00      SOLV H
ATOM  52786  H2  TIP3 41239     53.759  -2.062  27.020  1.00  0.00      SOLV H
ATOM  52787  OH2 TIP3 41240     47.161  -6.855  24.814  1.00  0.00      SOLV O
ATOM  52788  H1  TIP3 41240     47.283  -7.822  24.814  1.00  0.00      SOLV H
ATOM  52789  H2  TIP3 41240     46.271  -6.789  25.223  1.00  0.00      SOLV H
ATOM  52790  OH2 TIP3 41241     46.664   9.363  22.427  1.00  0.00      SOLV O
ATOM  52791  H1  TIP3 41241     47.361   8.740  22.123  1.00  0.00      SOLV H
ATOM  52792  H2  TIP3 41241     47.141  10.213  22.289  1.00  0.00      SOLV H
ATOM  52793  OH2 TIP3 41242     48.569   7.773  21.243  1.00  0.00      SOLV O
ATOM  52794  H1  TIP3 41242     48.543   7.072  20.579  1.00  0.00      SOLV H
ATOM  52795  H2  TIP3 41242     48.807   7.267  22.051  1.00  0.00      SOLV H
ATOM  52796  OH2 TIP3 41243     50.621   7.020  29.603  1.00  0.00      SOLV O
ATOM  52797  H1  TIP3 41243     50.825   6.411  28.859  1.00  0.00      SOLV H
ATOM  52798  H2  TIP3 41243     50.486   7.870  29.137  1.00  0.00      SOLV H
ATOM  52799  OH2 TIP3 41244     46.381   2.302  19.424  1.00  0.00      SOLV O
ATOM  52800  H1  TIP3 41244     45.647   2.739  18.981  1.00  0.00      SOLV H
ATOM  52801  H2  TIP3 41244     47.124   2.496  18.817  1.00  0.00      SOLV H
ATOM  52802  OH2 TIP3 41245     46.955   0.878  16.296  1.00  0.00      SOLV O
ATOM  52803  H1  TIP3 41245     47.508   1.268  16.998  1.00  0.00      SOLV H
ATOM  52804  H2  TIP3 41245     47.652   0.433  15.776  1.00  0.00      SOLV H
ATOM  52805  OH2 TIP3 41246     53.524   4.171  27.705  1.00  0.00      SOLV O
ATOM  52806  H1  TIP3 41246     52.632   4.578  27.720  1.00  0.00      SOLV H
ATOM  52807  H2  TIP3 41246     53.925   4.645  26.949  1.00  0.00      SOLV H
ATOM  52808  OH2 TIP3 41247     49.608   3.566  20.256  1.00  0.00      SOLV O
ATOM  52809  H1  TIP3 41247     48.910   3.547  20.952  1.00  0.00      SOLV H
ATOM  52810  H2  TIP3 41247     50.383   3.267  20.780  1.00  0.00      SOLV H
ATOM  52811  OH2 TIP3 41248     50.096   1.869  29.418  1.00  0.00      SOLV O
ATOM  52812  H1  TIP3 41248     49.816   2.531  30.075  1.00  0.00      SOLV H
ATOM  52813  H2  TIP3 41248     49.343   1.912  28.795  1.00  0.00      SOLV H
ATOM  52814  OH2 TIP3 41249     41.486   1.403  22.288  1.00  0.00      SOLV O
ATOM  52815  H1  TIP3 41249     41.393   0.906  21.461  1.00  0.00      SOLV H
ATOM  52816  H2  TIP3 41249     42.269   0.966  22.694  1.00  0.00      SOLV H
ATOM  52817  OH2 TIP3 41250     41.639   5.122  24.987  1.00  0.00      SOLV O
ATOM  52818  H1  TIP3 41250     41.730   4.681  24.135  1.00  0.00      SOLV H
ATOM  52819  H2  TIP3 41250     42.511   4.938  25.390  1.00  0.00      SOLV H
ATOM  52820  OH2 TIP3 41251     42.152   0.384  25.885  1.00  0.00      SOLV O
ATOM  52821  H1  TIP3 41251     42.751   0.535  25.131  1.00  0.00      SOLV H
ATOM  52822  H2  TIP3 41251     42.351   1.144  26.475  1.00  0.00      SOLV H
ATOM  52823  OH2 TIP3 41252     46.380   7.741  26.554  1.00  0.00      SOLV O
ATOM  52824  H1  TIP3 41252     45.996   8.313  27.240  1.00  0.00      SOLV H
ATOM  52825  H2  TIP3 41252     46.336   6.848  26.957  1.00  0.00      SOLV H
ATOM  52826  OH2 TIP3 41253     41.732   4.960  30.593  1.00  0.00      SOLV O
ATOM  52827  H1  TIP3 41253     40.989   5.367  31.086  1.00  0.00      SOLV H
ATOM  52828  H2  TIP3 41253     41.243   4.474  29.902  1.00  0.00      SOLV H
ATOM  52829  OH2 TIP3 41254     48.709   2.518  17.904  1.00  0.00      SOLV O
ATOM  52830  H1  TIP3 41254     49.121   2.939  18.695  1.00  0.00      SOLV H
ATOM  52831  H2  TIP3 41254     49.101   3.059  17.176  1.00  0.00      SOLV H
ATOM  52832  OH2 TIP3 41255     40.009   0.222  29.842  1.00  0.00      SOLV O
ATOM  52833  H1  TIP3 41255     39.810   0.848  30.568  1.00  0.00      SOLV H
ATOM  52834  H2  TIP3 41255     39.113  -0.119  29.658  1.00  0.00      SOLV H
ATOM  52835  OH2 TIP3 41256     44.355   7.946  21.434  1.00  0.00      SOLV O
ATOM  52836  H1  TIP3 41256     44.887   8.432  22.084  1.00  0.00      SOLV H
ATOM  52837  H2  TIP3 41256     43.676   8.590  21.197  1.00  0.00      SOLV H
ATOM  52838  OH2 TIP3 41257     39.295   6.110  31.345  1.00  0.00      SOLV O
ATOM  52839  H1  TIP3 41257     39.157   6.186  30.383  1.00  0.00      SOLV H
ATOM  52840  H2  TIP3 41257     38.480   5.648  31.640  1.00  0.00      SOLV H
ATOM  52841  OH2 TIP3 41258     55.063  -4.110  17.759  1.00  0.00      SOLV O
ATOM  52842  H1  TIP3 41258     54.157  -4.244  18.108  1.00  0.00      SOLV H
ATOM  52843  H2  TIP3 41258     55.035  -3.175  17.487  1.00  0.00      SOLV H
ATOM  52844  OH2 TIP3 41259     40.748   0.385  19.591  1.00  0.00      SOLV O
ATOM  52845  H1  TIP3 41259     39.817   0.625  19.654  1.00  0.00      SOLV H
ATOM  52846  H2  TIP3 41259     40.722  -0.580  19.723  1.00  0.00      SOLV H
ATOM  52847  OH2 TIP3 41260     51.322   9.857  16.241  1.00  0.00      SOLV O
ATOM  52848  H1  TIP3 41260     51.240  10.829  16.367  1.00  0.00      SOLV H
ATOM  52849  H2  TIP3 41260     52.296   9.745  16.250  1.00  0.00      SOLV H
ATOM  52850  OH2 TIP3 41261     36.284   1.143  28.741  1.00  0.00      SOLV O
ATOM  52851  H1  TIP3 41261     35.851   0.981  27.883  1.00  0.00      SOLV H
ATOM  52852  H2  TIP3 41261     36.718   0.283  28.929  1.00  0.00      SOLV H
ATOM  52853  OH2 TIP3 41262     35.200   3.771  25.404  1.00  0.00      SOLV O
ATOM  52854  H1  TIP3 41262     36.144   3.881  25.574  1.00  0.00      SOLV H
ATOM  52855  H2  TIP3 41262     34.808   4.350  26.075  1.00  0.00      SOLV H
ATOM  52856  OH2 TIP3 41263     52.184  10.425  31.316  1.00  0.00      SOLV O
ATOM  52857  H1  TIP3 41263     52.347   9.468  31.227  1.00  0.00      SOLV H
ATOM  52858  H2  TIP3 41263     51.250  10.415  31.625  1.00  0.00      SOLV H
ATOM  52859  OH2 TIP3 41264     43.722   6.895  30.025  1.00  0.00      SOLV O
ATOM  52860  H1  TIP3 41264     43.514   7.684  30.572  1.00  0.00      SOLV H
ATOM  52861  H2  TIP3 41264     43.022   6.275  30.316  1.00  0.00      SOLV H
ATOM  52862  OH2 TIP3 41265     43.063  10.600  19.874  1.00  0.00      SOLV O
ATOM  52863  H1  TIP3 41265     42.902  10.601  18.913  1.00  0.00      SOLV H
ATOM  52864  H2  TIP3 41265     42.635  11.423  20.171  1.00  0.00      SOLV H
ATOM  52865  OH2 TIP3 41266     37.306   7.386  21.769  1.00  0.00      SOLV O
ATOM  52866  H1  TIP3 41266     37.640   7.126  22.658  1.00  0.00      SOLV H
ATOM  52867  H2  TIP3 41266     36.666   6.674  21.623  1.00  0.00      SOLV H
ATOM  52868  OH2 TIP3 41267     45.990  10.865  16.781  1.00  0.00      SOLV O
ATOM  52869  H1  TIP3 41267     46.775  10.410  16.401  1.00  0.00      SOLV H
ATOM  52870  H2  TIP3 41267     46.150  10.757  17.743  1.00  0.00      SOLV H
ATOM  52871  OH2 TIP3 41268     45.811  10.676  19.563  1.00  0.00      SOLV O
ATOM  52872  H1  TIP3 41268     44.886  10.495  19.834  1.00  0.00      SOLV H
ATOM  52873  H2  TIP3 41268     46.307  10.173  20.229  1.00  0.00      SOLV H
ATOM  52874  OH2 TIP3 41269     52.268   1.339  31.658  1.00  0.00      SOLV O
ATOM  52875  H1  TIP3 41269     51.612   1.532  30.973  1.00  0.00      SOLV H
ATOM  52876  H2  TIP3 41269     52.609   0.471  31.367  1.00  0.00      SOLV H
ATOM  52877  OH2 TIP3 41270     37.926   3.178  29.626  1.00  0.00      SOLV O
ATOM  52878  H1  TIP3 41270     38.280   2.868  30.487  1.00  0.00      SOLV H
ATOM  52879  H2  TIP3 41270     37.324   2.446  29.380  1.00  0.00      SOLV H
ATOM  52880  OH2 TIP3 41271     44.417  -6.823  25.607  1.00  0.00      SOLV O
ATOM  52881  H1  TIP3 41271     43.619  -7.223  25.208  1.00  0.00      SOLV H
ATOM  52882  H2  TIP3 41271     43.996  -6.197  26.222  1.00  0.00      SOLV H
ATOM  52883  OH2 TIP3 41272     48.947  -5.524  29.072  1.00  0.00      SOLV O
ATOM  52884  H1  TIP3 41272     49.488  -5.936  29.775  1.00  0.00      SOLV H
ATOM  52885  H2  TIP3 41272     48.094  -6.010  29.133  1.00  0.00      SOLV H
ATOM  52886  OH2 TIP3 41273     50.664  -0.925  29.867  1.00  0.00      SOLV O
ATOM  52887  H1  TIP3 41273     50.076  -1.280  30.570  1.00  0.00      SOLV H
ATOM  52888  H2  TIP3 41273     50.278  -0.051  29.686  1.00  0.00      SOLV H
ATOM  52889  OH2 TIP3 41274     49.809   3.846  15.765  1.00  0.00      SOLV O
ATOM  52890  H1  TIP3 41274     49.795   3.708  14.798  1.00  0.00      SOLV H
ATOM  52891  H2  TIP3 41274     50.544   4.482  15.844  1.00  0.00      SOLV H
ATOM  52892  OH2 TIP3 41275     47.642  -3.308  16.394  1.00  0.00      SOLV O
ATOM  52893  H1  TIP3 41275     47.316  -3.611  17.260  1.00  0.00      SOLV H
ATOM  52894  H2  TIP3 41275     47.713  -4.161  15.930  1.00  0.00      SOLV H
ATOM  52895  OH2 TIP3 41276     42.724  -2.124  26.871  1.00  0.00      SOLV O
ATOM  52896  H1  TIP3 41276     42.095  -2.218  27.613  1.00  0.00      SOLV H
ATOM  52897  H2  TIP3 41276     42.513  -1.222  26.545  1.00  0.00      SOLV H
ATOM  52898  OH2 TIP3 41277     42.739  -1.988  21.751  1.00  0.00      SOLV O
ATOM  52899  H1  TIP3 41277     41.917  -2.510  21.635  1.00  0.00      SOLV H
ATOM  52900  H2  TIP3 41277     43.198  -2.175  20.902  1.00  0.00      SOLV H
ATOM  52901  OH2 TIP3 41278     47.848   0.222  20.538  1.00  0.00      SOLV O
ATOM  52902  H1  TIP3 41278     47.257   0.931  20.215  1.00  0.00      SOLV H
ATOM  52903  H2  TIP3 41278     48.589   0.267  19.905  1.00  0.00      SOLV H
ATOM  52904  OH2 TIP3 41279     46.874   0.193  31.961  1.00  0.00      SOLV O
ATOM  52905  H1  TIP3 41279     46.687  -0.722  32.272  1.00  0.00      SOLV H
ATOM  52906  H2  TIP3 41279     47.737   0.356  32.379  1.00  0.00      SOLV H
ATOM  52907  OH2 TIP3 41280     48.878   0.076  23.313  1.00  0.00      SOLV O
ATOM  52908  H1  TIP3 41280     48.440   0.492  22.549  1.00  0.00      SOLV H
ATOM  52909  H2  TIP3 41280     49.406  -0.601  22.837  1.00  0.00      SOLV H
ATOM  52910  OH2 TIP3 41281     40.497  -2.635  28.551  1.00  0.00      SOLV O
ATOM  52911  H1  TIP3 41281     40.526  -2.206  29.419  1.00  0.00      SOLV H
ATOM  52912  H2  TIP3 41281     40.481  -3.579  28.798  1.00  0.00      SOLV H
ATOM  52913  OH2 TIP3 41282     44.452  -4.135  15.192  1.00  0.00      SOLV O
ATOM  52914  H1  TIP3 41282     44.381  -4.359  16.142  1.00  0.00      SOLV H
ATOM  52915  H2  TIP3 41282     43.649  -3.612  15.053  1.00  0.00      SOLV H
ATOM  52916  OH2 TIP3 41283     38.362  -6.496  22.441  1.00  0.00      SOLV O
ATOM  52917  H1  TIP3 41283     38.904  -6.322  23.244  1.00  0.00      SOLV H
ATOM  52918  H2  TIP3 41283     39.026  -6.715  21.776  1.00  0.00      SOLV H
ATOM  52919  OH2 TIP3 41284     39.143  -5.490  17.816  1.00  0.00      SOLV O
ATOM  52920  H1  TIP3 41284     39.670  -4.787  17.386  1.00  0.00      SOLV H
ATOM  52921  H2  TIP3 41284     38.386  -4.970  18.157  1.00  0.00      SOLV H
ATOM  52922  OH2 TIP3 41285     47.664   1.307  27.907  1.00  0.00      SOLV O
ATOM  52923  H1  TIP3 41285     48.223   0.780  27.290  1.00  0.00      SOLV H
ATOM  52924  H2  TIP3 41285     47.367   0.598  28.513  1.00  0.00      SOLV H
ATOM  52925  OH2 TIP3 41286     46.034  -3.379  22.757  1.00  0.00      SOLV O
ATOM  52926  H1  TIP3 41286     45.201  -3.769  23.079  1.00  0.00      SOLV H
ATOM  52927  H2  TIP3 41286     46.617  -3.518  23.523  1.00  0.00      SOLV H
ATOM  52928  OH2 TIP3 41287     40.619  -3.714  21.579  1.00  0.00      SOLV O
ATOM  52929  H1  TIP3 41287     39.725  -3.784  21.181  1.00  0.00      SOLV H
ATOM  52930  H2  TIP3 41287     41.081  -4.514  21.263  1.00  0.00      SOLV H
ATOM  52931  OH2 TIP3 41288     43.847  -2.485  19.286  1.00  0.00      SOLV O
ATOM  52932  H1  TIP3 41288     44.784  -2.226  19.435  1.00  0.00      SOLV H
ATOM  52933  H2  TIP3 41288     43.594  -1.989  18.487  1.00  0.00      SOLV H
ATOM  52934  OH2 TIP3 41289     50.331  -2.586  25.967  1.00  0.00      SOLV O
ATOM  52935  H1  TIP3 41289     49.780  -2.830  26.743  1.00  0.00      SOLV H
ATOM  52936  H2  TIP3 41289     49.991  -3.191  25.290  1.00  0.00      SOLV H
ATOM  52937  OH2 TIP3 41290     42.428  -1.793  16.850  1.00  0.00      SOLV O
ATOM  52938  H1  TIP3 41290     42.050  -2.185  16.044  1.00  0.00      SOLV H
ATOM  52939  H2  TIP3 41290     43.080  -1.171  16.461  1.00  0.00      SOLV H
ATOM  52940  OH2 TIP3 41291     48.257  13.118  32.363  1.00  0.00      SOLV O
ATOM  52941  H1  TIP3 41291     48.408  13.576  31.516  1.00  0.00      SOLV H
ATOM  52942  H2  TIP3 41291     48.840  13.615  32.966  1.00  0.00      SOLV H
ATOM  52943  OH2 TIP3 41292     39.174   2.051  31.848  1.00  0.00      SOLV O
ATOM  52944  H1  TIP3 41292     39.787   2.334  32.559  1.00  0.00      SOLV H
ATOM  52945  H2  TIP3 41292     38.402   1.785  32.389  1.00  0.00      SOLV H
ATOM  52946  OH2 TIP3 41293     46.165  -0.484  24.612  1.00  0.00      SOLV O
ATOM  52947  H1  TIP3 41293     47.019  -0.670  24.191  1.00  0.00      SOLV H
ATOM  52948  H2  TIP3 41293     46.207  -1.054  25.404  1.00  0.00      SOLV H
ATOM  52949  OH2 TIP3 41294     42.798  -5.633  21.021  1.00  0.00      SOLV O
ATOM  52950  H1  TIP3 41294     42.674  -6.579  21.241  1.00  0.00      SOLV H
ATOM  52951  H2  TIP3 41294     43.673  -5.637  20.607  1.00  0.00      SOLV H
ATOM  52952  OH2 TIP3 41295     45.590  -2.291  27.002  1.00  0.00      SOLV O
ATOM  52953  H1  TIP3 41295     44.628  -2.163  27.091  1.00  0.00      SOLV H
ATOM  52954  H2  TIP3 41295     45.949  -1.887  27.814  1.00  0.00      SOLV H
ATOM  52955  OH2 TIP3 41296     43.804   3.550  18.710  1.00  0.00      SOLV O
ATOM  52956  H1  TIP3 41296     43.767   2.585  18.710  1.00  0.00      SOLV H
ATOM  52957  H2  TIP3 41296     43.681   3.734  19.679  1.00  0.00      SOLV H
ATOM  52958  OH2 TIP3 41297     51.041   5.315  27.496  1.00  0.00      SOLV O
ATOM  52959  H1  TIP3 41297     51.367   5.992  26.860  1.00  0.00      SOLV H
ATOM  52960  H2  TIP3 41297     50.314   4.890  26.996  1.00  0.00      SOLV H
ATOM  52961  OH2 TIP3 41298     50.015  -1.932  16.947  1.00  0.00      SOLV O
ATOM  52962  H1  TIP3 41298     49.086  -2.166  16.743  1.00  0.00      SOLV H
ATOM  52963  H2  TIP3 41298     49.947  -1.071  17.409  1.00  0.00      SOLV H
ATOM  52964  OH2 TIP3 41299     45.333   4.383  29.919  1.00  0.00      SOLV O
ATOM  52965  H1  TIP3 41299     45.338   3.895  30.753  1.00  0.00      SOLV H
ATOM  52966  H2  TIP3 41299     44.789   5.159  30.124  1.00  0.00      SOLV H
ATOM  52967  OH2 TIP3 41300     50.049   0.184  18.656  1.00  0.00      SOLV O
ATOM  52968  H1  TIP3 41300     50.943   0.275  19.049  1.00  0.00      SOLV H
ATOM  52969  H2  TIP3 41300     49.910   1.051  18.237  1.00  0.00      SOLV H
ATOM  52970  OH2 TIP3 41301     39.652   1.394  24.509  1.00  0.00      SOLV O
ATOM  52971  H1  TIP3 41301     40.328   1.475  23.815  1.00  0.00      SOLV H
ATOM  52972  H2  TIP3 41301     40.029   0.702  25.079  1.00  0.00      SOLV H
ATOM  52973  OH2 TIP3 41302     45.478   5.670  17.777  1.00  0.00      SOLV O
ATOM  52974  H1  TIP3 41302     44.888   6.424  18.011  1.00  0.00      SOLV H
ATOM  52975  H2  TIP3 41302     44.948   4.918  18.090  1.00  0.00      SOLV H
ATOM  52976  OH2 TIP3 41303     37.470  -1.081  29.824  1.00  0.00      SOLV O
ATOM  52977  H1  TIP3 41303     37.597  -1.414  30.737  1.00  0.00      SOLV H
ATOM  52978  H2  TIP3 41303     36.986  -1.816  29.409  1.00  0.00      SOLV H
ATOM  52979  OH2 TIP3 41304     44.197   0.879  31.988  1.00  0.00      SOLV O
ATOM  52980  H1  TIP3 41304     43.914   0.410  31.187  1.00  0.00      SOLV H
ATOM  52981  H2  TIP3 41304     45.173   0.803  31.913  1.00  0.00      SOLV H
ATOM  52982  OH2 TIP3 41305     46.613   7.400  29.894  1.00  0.00      SOLV O
ATOM  52983  H1  TIP3 41305     45.668   7.217  29.765  1.00  0.00      SOLV H
ATOM  52984  H2  TIP3 41305     46.617   7.694  30.830  1.00  0.00      SOLV H
ATOM  52985  OH2 TIP3 41306     54.481   2.004  18.395  1.00  0.00      SOLV O
ATOM  52986  H1  TIP3 41306     54.076   1.606  17.590  1.00  0.00      SOLV H
ATOM  52987  H2  TIP3 41306     54.363   2.945  18.153  1.00  0.00      SOLV H
ATOM  52988  OH2 TIP3 41307     52.770   7.541  31.144  1.00  0.00      SOLV O
ATOM  52989  H1  TIP3 41307     51.852   7.389  30.823  1.00  0.00      SOLV H
ATOM  52990  H2  TIP3 41307     53.251   7.547  30.286  1.00  0.00      SOLV H
ATOM  52991  OH2 TIP3 41308     50.053   9.700  18.707  1.00  0.00      SOLV O
ATOM  52992  H1  TIP3 41308     49.991   8.826  19.115  1.00  0.00      SOLV H
ATOM  52993  H2  TIP3 41308     50.505   9.524  17.861  1.00  0.00      SOLV H
ATOM  52994  OH2 TIP3 41309     49.173   3.875  25.843  1.00  0.00      SOLV O
ATOM  52995  H1  TIP3 41309     48.327   3.418  25.689  1.00  0.00      SOLV H
ATOM  52996  H2  TIP3 41309     49.784   3.303  25.338  1.00  0.00      SOLV H
ATOM  52997  OH2 TIP3 41310     40.760   5.454  21.786  1.00  0.00      SOLV O
ATOM  52998  H1  TIP3 41310     40.847   6.416  21.662  1.00  0.00      SOLV H
ATOM  52999  H2  TIP3 41310     39.801   5.362  21.816  1.00  0.00      SOLV H
ATOM  53000  OH2 TIP3 41311     38.442  -0.870  16.391  1.00  0.00      SOLV O
ATOM  53001  H1  TIP3 41311     38.705  -0.149  16.967  1.00  0.00      SOLV H
ATOM  53002  H2  TIP3 41311     37.560  -1.101  16.771  1.00  0.00      SOLV H
ATOM  53003  OH2 TIP3 41312     42.729   3.652  21.170  1.00  0.00      SOLV O
ATOM  53004  H1  TIP3 41312     42.237   4.436  21.498  1.00  0.00      SOLV H
ATOM  53005  H2  TIP3 41312     42.394   2.969  21.780  1.00  0.00      SOLV H
ATOM  53006  OH2 TIP3 41313     41.813   7.884  27.826  1.00  0.00      SOLV O
ATOM  53007  H1  TIP3 41313     42.137   8.775  27.606  1.00  0.00      SOLV H
ATOM  53008  H2  TIP3 41313     42.512   7.577  28.431  1.00  0.00      SOLV H
ATOM  53009  OH2 TIP3 41314     39.892   8.076  20.949  1.00  0.00      SOLV O
ATOM  53010  H1  TIP3 41314     38.952   7.902  21.156  1.00  0.00      SOLV H
ATOM  53011  H2  TIP3 41314     39.995   8.987  21.286  1.00  0.00      SOLV H
ATOM  53012  OH2 TIP3 41315     46.429   5.106  27.480  1.00  0.00      SOLV O
ATOM  53013  H1  TIP3 41315     46.185   4.799  28.382  1.00  0.00      SOLV H
ATOM  53014  H2  TIP3 41315     47.323   4.746  27.392  1.00  0.00      SOLV H
ATOM  53015  OH2 TIP3 41316     48.403   6.980  16.594  1.00  0.00      SOLV O
ATOM  53016  H1  TIP3 41316     48.852   6.649  17.403  1.00  0.00      SOLV H
ATOM  53017  H2  TIP3 41316     47.548   6.540  16.687  1.00  0.00      SOLV H
ATOM  53018  OH2 TIP3 41317     47.623  10.404  29.859  1.00  0.00      SOLV O
ATOM  53019  H1  TIP3 41317     47.045   9.744  29.435  1.00  0.00      SOLV H
ATOM  53020  H2  TIP3 41317     47.505  11.181  29.272  1.00  0.00      SOLV H
ATOM  53021  OH2 TIP3 41318     51.160  12.551  16.865  1.00  0.00      SOLV O
ATOM  53022  H1  TIP3 41318     51.535  13.417  16.624  1.00  0.00      SOLV H
ATOM  53023  H2  TIP3 41318     50.247  12.839  17.076  1.00  0.00      SOLV H
ATOM  53024  OH2 TIP3 41319     40.544  -5.524  29.292  1.00  0.00      SOLV O
ATOM  53025  H1  TIP3 41319     39.579  -5.629  29.285  1.00  0.00      SOLV H
ATOM  53026  H2  TIP3 41319     40.821  -6.280  29.839  1.00  0.00      SOLV H
ATOM  53027  OH2 TIP3 41320     49.641   6.040  18.910  1.00  0.00      SOLV O
ATOM  53028  H1  TIP3 41320     49.592   5.179  19.373  1.00  0.00      SOLV H
ATOM  53029  H2  TIP3 41320     50.599   6.225  18.995  1.00  0.00      SOLV H
ATOM  53030  OH2 TIP3 41321     36.410   5.453  27.704  1.00  0.00      SOLV O
ATOM  53031  H1  TIP3 41321     36.937   4.663  27.888  1.00  0.00      SOLV H
ATOM  53032  H2  TIP3 41321     36.405   5.871  28.575  1.00  0.00      SOLV H
ATOM  53033  OH2 TIP3 41322     42.309   5.956  15.071  1.00  0.00      SOLV O
ATOM  53034  H1  TIP3 41322     42.798   5.353  14.478  1.00  0.00      SOLV H
ATOM  53035  H2  TIP3 41322     42.567   5.627  15.933  1.00  0.00      SOLV H
ATOM  53036  OH2 TIP3 41323     48.965  -2.895  28.337  1.00  0.00      SOLV O
ATOM  53037  H1  TIP3 41323     49.622  -2.579  28.975  1.00  0.00      SOLV H
ATOM  53038  H2  TIP3 41323     48.877  -3.841  28.591  1.00  0.00      SOLV H
ATOM  53039  OH2 TIP3 41324     49.818  -3.042  19.529  1.00  0.00      SOLV O
ATOM  53040  H1  TIP3 41324     49.954  -2.584  18.678  1.00  0.00      SOLV H
ATOM  53041  H2  TIP3 41324     50.110  -2.371  20.180  1.00  0.00      SOLV H
ATOM  53042  OH2 TIP3 41325     43.568   7.579  18.074  1.00  0.00      SOLV O
ATOM  53043  H1  TIP3 41325     42.628   7.710  18.314  1.00  0.00      SOLV H
ATOM  53044  H2  TIP3 41325     43.802   8.464  17.760  1.00  0.00      SOLV H
ATOM  53045  OH2 TIP3 41326     46.437  -2.165  20.239  1.00  0.00      SOLV O
ATOM  53046  H1  TIP3 41326     47.060  -1.417  20.365  1.00  0.00      SOLV H
ATOM  53047  H2  TIP3 41326     46.365  -2.506  21.158  1.00  0.00      SOLV H
ATOM  53048  OH2 TIP3 41327     46.852  -0.939  29.307  1.00  0.00      SOLV O
ATOM  53049  H1  TIP3 41327     46.729  -0.627  30.223  1.00  0.00      SOLV H
ATOM  53050  H2  TIP3 41327     47.530  -1.629  29.410  1.00  0.00      SOLV H
ATOM  53051  OH2 TIP3 41328     48.174  -4.729  20.983  1.00  0.00      SOLV O
ATOM  53052  H1  TIP3 41328     47.958  -4.264  21.810  1.00  0.00      SOLV H
ATOM  53053  H2  TIP3 41328     48.808  -4.097  20.573  1.00  0.00      SOLV H
ATOM  53054  OH2 TIP3 41329     40.782   7.796  18.255  1.00  0.00      SOLV O
ATOM  53055  H1  TIP3 41329     40.525   8.615  17.779  1.00  0.00      SOLV H
ATOM  53056  H2  TIP3 41329     40.437   7.967  19.154  1.00  0.00      SOLV H
ATOM  53057  OH2 TIP3 41330     43.871  -4.987  17.766  1.00  0.00      SOLV O
ATOM  53058  H1  TIP3 41330     43.643  -4.236  18.345  1.00  0.00      SOLV H
ATOM  53059  H2  TIP3 41330     44.807  -5.115  18.042  1.00  0.00      SOLV H
ATOM  53060  OH2 TIP3 41331     53.316  -0.956  30.333  1.00  0.00      SOLV O
ATOM  53061  H1  TIP3 41331     52.361  -1.135  30.182  1.00  0.00      SOLV H
ATOM  53062  H2  TIP3 41331     53.641  -1.065  29.427  1.00  0.00      SOLV H
ATOM  53063  OH2 TIP3 41332     50.707   2.079  24.235  1.00  0.00      SOLV O
ATOM  53064  H1  TIP3 41332     50.097   1.347  24.032  1.00  0.00      SOLV H
ATOM  53065  H2  TIP3 41332     51.415   1.615  24.740  1.00  0.00      SOLV H
ATOM  53066  OH2 TIP3 41333     39.553  -3.403  16.012  1.00  0.00      SOLV O
ATOM  53067  H1  TIP3 41333     39.368  -2.475  16.252  1.00  0.00      SOLV H
ATOM  53068  H2  TIP3 41333     38.684  -3.725  15.764  1.00  0.00      SOLV H
ATOM  53069  OH2 TIP3 41334     48.655  11.196  25.940  1.00  0.00      SOLV O
ATOM  53070  H1  TIP3 41334     48.319  11.802  25.246  1.00  0.00      SOLV H
ATOM  53071  H2  TIP3 41334     49.562  11.562  26.038  1.00  0.00      SOLV H
ATOM  53072  OH2 TIP3 41335     42.034  -7.943  24.692  1.00  0.00      SOLV O
ATOM  53073  H1  TIP3 41335     41.996  -8.073  23.724  1.00  0.00      SOLV H
ATOM  53074  H2  TIP3 41335     42.044  -8.865  25.028  1.00  0.00      SOLV H
ATOM  53075  OH2 TIP3 41336     36.529   4.675  20.684  1.00  0.00      SOLV O
ATOM  53076  H1  TIP3 41336     35.621   4.826  20.986  1.00  0.00      SOLV H
ATOM  53077  H2  TIP3 41336     36.590   5.351  19.983  1.00  0.00      SOLV H
ATOM  53078  OH2 TIP3 41337     34.890   7.096  32.276  1.00  0.00      SOLV O
ATOM  53079  H1  TIP3 41337     35.602   7.066  32.946  1.00  0.00      SOLV H
ATOM  53080  H2  TIP3 41337     34.836   6.160  32.018  1.00  0.00      SOLV H
ATOM  53081  OH2 TIP3 41338     39.598   7.496  33.809  1.00  0.00      SOLV O
ATOM  53082  H1  TIP3 41338     40.504   7.323  34.101  1.00  0.00      SOLV H
ATOM  53083  H2  TIP3 41338     39.618   7.131  32.904  1.00  0.00      SOLV H
ATOM  53084  OH2 TIP3 41339     43.749   8.439  15.181  1.00  0.00      SOLV O
ATOM  53085  H1  TIP3 41339     43.297   7.576  15.257  1.00  0.00      SOLV H
ATOM  53086  H2  TIP3 41339     44.633   8.160  14.877  1.00  0.00      SOLV H
ATOM  53087  OH2 TIP3 41340     46.389   8.088  32.551  1.00  0.00      SOLV O
ATOM  53088  H1  TIP3 41340     46.304   7.216  32.996  1.00  0.00      SOLV H
ATOM  53089  H2  TIP3 41340     46.983   8.576  33.152  1.00  0.00      SOLV H
ATOM  53090  OH2 TIP3 41341     48.061   9.699  15.400  1.00  0.00      SOLV O
ATOM  53091  H1  TIP3 41341     48.576   9.051  15.907  1.00  0.00      SOLV H
ATOM  53092  H2  TIP3 41341     48.739  10.072  14.801  1.00  0.00      SOLV H
ATOM  53093  OH2 TIP3 41342     36.928   1.151  33.135  1.00  0.00      SOLV O
ATOM  53094  H1  TIP3 41342     37.288   0.262  32.962  1.00  0.00      SOLV H
ATOM  53095  H2  TIP3 41342     36.125   1.146  32.570  1.00  0.00      SOLV H
ATOM  53096  OH2 TIP3 41343     43.101   3.384  32.607  1.00  0.00      SOLV O
ATOM  53097  H1  TIP3 41343     42.811   3.614  31.708  1.00  0.00      SOLV H
ATOM  53098  H2  TIP3 41343     43.582   2.539  32.467  1.00  0.00      SOLV H
ATOM  53099  OH2 TIP3 41344     45.516   5.759  15.003  1.00  0.00      SOLV O
ATOM  53100  H1  TIP3 41344     45.523   5.701  15.977  1.00  0.00      SOLV H
ATOM  53101  H2  TIP3 41344     45.821   4.854  14.766  1.00  0.00      SOLV H
ATOM  53102  OH2 TIP3 41345     48.568   5.152  30.035  1.00  0.00      SOLV O
ATOM  53103  H1  TIP3 41345     49.228   5.862  29.910  1.00  0.00      SOLV H
ATOM  53104  H2  TIP3 41345     47.741   5.657  29.970  1.00  0.00      SOLV H
ATOM  53105  OH2 TIP3 41346     38.614  -1.232  32.556  1.00  0.00      SOLV O
ATOM  53106  H1  TIP3 41346     39.448  -1.711  32.493  1.00  0.00      SOLV H
ATOM  53107  H2  TIP3 41346     38.540  -1.122  33.527  1.00  0.00      SOLV H
ATOM  53108  OH2 TIP3 41347     42.679  -0.910  29.916  1.00  0.00      SOLV O
ATOM  53109  H1  TIP3 41347     41.842  -0.419  30.031  1.00  0.00      SOLV H
ATOM  53110  H2  TIP3 41347     43.179  -0.324  29.310  1.00  0.00      SOLV H
ATOM  53111  OH2 TIP3 41348     44.236   0.015  15.847  1.00  0.00      SOLV O
ATOM  53112  H1  TIP3 41348     44.181   0.182  14.886  1.00  0.00      SOLV H
ATOM  53113  H2  TIP3 41348     45.147   0.318  16.039  1.00  0.00      SOLV H
ATOM  53114  OH2 TIP3 41349     46.623   3.265  33.354  1.00  0.00      SOLV O
ATOM  53115  H1  TIP3 41349     47.547   3.414  33.118  1.00  0.00      SOLV H
ATOM  53116  H2  TIP3 41349     46.672   2.426  33.842  1.00  0.00      SOLV H
ATOM  53117  OH2 TIP3 41350     52.224   5.332  15.328  1.00  0.00      SOLV O
ATOM  53118  H1  TIP3 41350     52.278   5.008  14.409  1.00  0.00      SOLV H
ATOM  53119  H2  TIP3 41350     51.871   6.235  15.165  1.00  0.00      SOLV H
ATOM  53120  OH2 TIP3 41351     44.017  -3.147  30.992  1.00  0.00      SOLV O
ATOM  53121  H1  TIP3 41351     44.300  -3.776  30.293  1.00  0.00      SOLV H
ATOM  53122  H2  TIP3 41351     43.632  -2.426  30.455  1.00  0.00      SOLV H
ATOM  53123  OH2 TIP3 41352     44.754  -4.491  28.658  1.00  0.00      SOLV O
ATOM  53124  H1  TIP3 41352     45.215  -4.009  27.948  1.00  0.00      SOLV H
ATOM  53125  H2  TIP3 41352     44.027  -4.928  28.167  1.00  0.00      SOLV H
ATOM  53126  OH2 TIP3 41353     44.414   0.940  28.727  1.00  0.00      SOLV O
ATOM  53127  H1  TIP3 41353     45.281   1.176  28.367  1.00  0.00      SOLV H
ATOM  53128  H2  TIP3 41353     43.848   1.665  28.398  1.00  0.00      SOLV H
ATOM  53129  OH2 TIP3 41354     49.328   0.374  33.719  1.00  0.00      SOLV O
ATOM  53130  H1  TIP3 41354     49.911  -0.397  33.641  1.00  0.00      SOLV H
ATOM  53131  H2  TIP3 41354     49.965   1.102  33.688  1.00  0.00      SOLV H
ATOM  53132  OH2 TIP3 41355     49.716   3.507  31.842  1.00  0.00      SOLV O
ATOM  53133  H1  TIP3 41355     49.182   4.090  31.254  1.00  0.00      SOLV H
ATOM  53134  H2  TIP3 41355     50.607   3.896  31.689  1.00  0.00      SOLV H
ATOM  53135  OH2 TIP3 41356     42.130  -2.683  33.005  1.00  0.00      SOLV O
ATOM  53136  H1  TIP3 41356     41.603  -3.486  32.823  1.00  0.00      SOLV H
ATOM  53137  H2  TIP3 41356     42.769  -2.703  32.266  1.00  0.00      SOLV H
ATOM  53138  OH2 TIP3 41357     46.519  -6.655  28.471  1.00  0.00      SOLV O
ATOM  53139  H1  TIP3 41357     45.901  -5.987  28.814  1.00  0.00      SOLV H
ATOM  53140  H2  TIP3 41357     46.119  -7.479  28.810  1.00  0.00      SOLV H
ATOM  53141  OH2 TIP3 41358     46.253  -2.371  32.516  1.00  0.00      SOLV O
ATOM  53142  H1  TIP3 41358     46.041  -2.739  33.392  1.00  0.00      SOLV H
ATOM  53143  H2  TIP3 41358     45.495  -2.727  32.004  1.00  0.00      SOLV H
ATOM  53144  OH2 TIP3 41359     48.996  -2.166  31.600  1.00  0.00      SOLV O
ATOM  53145  H1  TIP3 41359     48.130  -2.479  31.920  1.00  0.00      SOLV H
ATOM  53146  H2  TIP3 41359     49.615  -2.591  32.230  1.00  0.00      SOLV H
ATOM  53147  OH2 TIP3 41360     51.027  -2.894  33.465  1.00  0.00      SOLV O
ATOM  53148  H1  TIP3 41360     51.258  -3.848  33.463  1.00  0.00      SOLV H
ATOM  53149  H2  TIP3 41360     50.709  -2.749  34.381  1.00  0.00      SOLV H
ATOM  53150  OH2 TIP3 41361     40.986  -5.185  32.637  1.00  0.00      SOLV O
ATOM  53151  H1  TIP3 41361     41.377  -5.888  32.088  1.00  0.00      SOLV H
ATOM  53152  H2  TIP3 41361     41.162  -5.540  33.532  1.00  0.00      SOLV H
ATOM  53153  OH2 TIP3 41362     46.753  -5.694  33.682  1.00  0.00      SOLV O
ATOM  53154  H1  TIP3 41362     46.701  -6.228  32.869  1.00  0.00      SOLV H
ATOM  53155  H2  TIP3 41362     45.925  -5.174  33.642  1.00  0.00      SOLV H
ATOM  53156  OH2 TIP3 41363     40.527  10.228  16.937  1.00  0.00      SOLV O
ATOM  53157  H1  TIP3 41363     41.485  10.410  16.998  1.00  0.00      SOLV H
ATOM  53158  H2  TIP3 41363     40.305  10.769  16.162  1.00  0.00      SOLV H
ATOM  53159  OH2 TIP3 41364     36.277   3.001  16.277  1.00  0.00      SOLV O
ATOM  53160  H1  TIP3 41364     37.144   3.333  16.520  1.00  0.00      SOLV H
ATOM  53161  H2  TIP3 41364     36.488   2.264  15.661  1.00  0.00      SOLV H
ATOM  53162  OH2 TIP3 41365     33.511   7.610  21.408  1.00  0.00      SOLV O
ATOM  53163  H1  TIP3 41365     32.994   7.001  20.834  1.00  0.00      SOLV H
ATOM  53164  H2  TIP3 41365     33.880   6.975  22.059  1.00  0.00      SOLV H
ATOM  53165  OH2 TIP3 41366     34.773   5.962  23.172  1.00  0.00      SOLV O
ATOM  53166  H1  TIP3 41366     34.675   5.054  23.497  1.00  0.00      SOLV H
ATOM  53167  H2  TIP3 41366     34.951   6.420  24.017  1.00  0.00      SOLV H
ATOM  53168  OH2 TIP3 41367     50.940  12.638  26.266  1.00  0.00      SOLV O
ATOM  53169  H1  TIP3 41367     50.998  12.752  27.231  1.00  0.00      SOLV H
ATOM  53170  H2  TIP3 41367     51.543  13.322  25.944  1.00  0.00      SOLV H
ATOM  53171  OH2 TIP3 41368     50.722  12.088  29.070  1.00  0.00      SOLV O
ATOM  53172  H1  TIP3 41368     50.506  11.195  28.729  1.00  0.00      SOLV H
ATOM  53173  H2  TIP3 41368     51.357  11.846  29.761  1.00  0.00      SOLV H
ATOM  53174  OH2 TIP3 41369     50.662   7.516  33.786  1.00  0.00      SOLV O
ATOM  53175  H1  TIP3 41369     49.829   7.270  34.231  1.00  0.00      SOLV H
ATOM  53176  H2  TIP3 41369     50.858   8.390  34.180  1.00  0.00      SOLV H
ATOM  53177  OH2 TIP3 41370     52.453   6.387  19.258  1.00  0.00      SOLV O
ATOM  53178  H1  TIP3 41370     53.105   7.111  19.356  1.00  0.00      SOLV H
ATOM  53179  H2  TIP3 41370     52.757   5.787  19.977  1.00  0.00      SOLV H
ATOM  53180  OH2 TIP3 41371     53.530   4.745  21.137  1.00  0.00      SOLV O
ATOM  53181  H1  TIP3 41371     52.931   4.042  21.465  1.00  0.00      SOLV H
ATOM  53182  H2  TIP3 41371     54.001   5.026  21.949  1.00  0.00      SOLV H
ATOM  53183  OH2 TIP3 41372     52.441   7.278  26.228  1.00  0.00      SOLV O
ATOM  53184  H1  TIP3 41372     53.231   6.977  25.741  1.00  0.00      SOLV H
ATOM  53185  H2  TIP3 41372     52.294   8.166  25.853  1.00  0.00      SOLV H
ATOM  53186  OH2 TIP3 41373     49.970   9.434  28.443  1.00  0.00      SOLV O
ATOM  53187  H1  TIP3 41373     49.124   9.562  28.907  1.00  0.00      SOLV H
ATOM  53188  H2  TIP3 41373     49.685   9.024  27.598  1.00  0.00      SOLV H
ATOM  53189  OH2 TIP3 41374     53.830   4.700  17.488  1.00  0.00      SOLV O
ATOM  53190  H1  TIP3 41374     53.247   4.829  16.707  1.00  0.00      SOLV H
ATOM  53191  H2  TIP3 41374     53.364   5.258  18.140  1.00  0.00      SOLV H
ATOM  53192  OH2 TIP3 41375     53.239   1.545  16.016  1.00  0.00      SOLV O
ATOM  53193  H1  TIP3 41375     53.052   2.103  15.255  1.00  0.00      SOLV H
ATOM  53194  H2  TIP3 41375     53.220   0.646  15.614  1.00  0.00      SOLV H
ATOM  53195  OH2 TIP3 41376     51.784   2.632  21.749  1.00  0.00      SOLV O
ATOM  53196  H1  TIP3 41376     52.095   1.730  21.563  1.00  0.00      SOLV H
ATOM  53197  H2  TIP3 41376     51.480   2.551  22.680  1.00  0.00      SOLV H
ATOM  53198  OH2 TIP3 41377     37.038  -0.491  25.713  1.00  0.00      SOLV O
ATOM  53199  H1  TIP3 41377     37.274  -0.464  24.767  1.00  0.00      SOLV H
ATOM  53200  H2  TIP3 41377     37.927  -0.399  26.129  1.00  0.00      SOLV H
ATOM  53201  OH2 TIP3 41378     52.087   4.765  31.486  1.00  0.00      SOLV O
ATOM  53202  H1  TIP3 41378     52.938   4.269  31.464  1.00  0.00      SOLV H
ATOM  53203  H2  TIP3 41378     52.366   5.656  31.217  1.00  0.00      SOLV H
ATOM  53204  OH2 TIP3 41379     54.207   3.185  31.820  1.00  0.00      SOLV O
ATOM  53205  H1  TIP3 41379     53.529   2.475  31.843  1.00  0.00      SOLV H
ATOM  53206  H2  TIP3 41379     55.019   2.641  31.905  1.00  0.00      SOLV H
ATOM  53207  OH2 TIP3 41380     53.283  -1.037  15.176  1.00  0.00      SOLV O
ATOM  53208  H1  TIP3 41380     54.037  -1.344  15.723  1.00  0.00      SOLV H
ATOM  53209  H2  TIP3 41380     52.704  -1.813  15.132  1.00  0.00      SOLV H
ATOM  53210  OH2 TIP3 41381     52.462   0.215  20.109  1.00  0.00      SOLV O
ATOM  53211  H1  TIP3 41381     53.001  -0.612  20.174  1.00  0.00      SOLV H
ATOM  53212  H2  TIP3 41381     53.119   0.805  19.704  1.00  0.00      SOLV H
ATOM  53213  OH2 TIP3 41382     52.772   0.887  25.573  1.00  0.00      SOLV O
ATOM  53214  H1  TIP3 41382     53.638   1.352  25.495  1.00  0.00      SOLV H
ATOM  53215  H2  TIP3 41382     52.659   0.937  26.541  1.00  0.00      SOLV H
ATOM  53216  OH2 TIP3 41383     52.657   1.594  28.294  1.00  0.00      SOLV O
ATOM  53217  H1  TIP3 41383     51.742   1.684  28.631  1.00  0.00      SOLV H
ATOM  53218  H2  TIP3 41383     52.898   2.527  28.113  1.00  0.00      SOLV H
ATOM  53219  OH2 TIP3 41384     38.365  -5.016  31.837  1.00  0.00      SOLV O
ATOM  53220  H1  TIP3 41384     39.316  -4.952  32.070  1.00  0.00      SOLV H
ATOM  53221  H2  TIP3 41384     38.193  -5.952  32.063  1.00  0.00      SOLV H
ATOM  53222  OH2 TIP3 41385     56.791  -3.223  33.646  1.00  0.00      SOLV O
ATOM  53223  H1  TIP3 41385     57.501  -3.679  33.144  1.00  0.00      SOLV H
ATOM  53224  H2  TIP3 41385     56.563  -2.482  33.047  1.00  0.00      SOLV H
ATOM  53225  OH2 TIP3 41386     53.922  -2.109  20.148  1.00  0.00      SOLV O
ATOM  53226  H1  TIP3 41386     54.301  -2.431  20.994  1.00  0.00      SOLV H
ATOM  53227  H2  TIP3 41386     53.550  -2.941  19.788  1.00  0.00      SOLV H
ATOM  53228  OH2 TIP3 41387     39.895  -6.210  24.720  1.00  0.00      SOLV O
ATOM  53229  H1  TIP3 41387     40.613  -6.866  24.847  1.00  0.00      SOLV H
ATOM  53230  H2  TIP3 41387     40.333  -5.411  25.068  1.00  0.00      SOLV H
ATOM  53231  OH2 TIP3 41388     37.341  -4.033  25.650  1.00  0.00      SOLV O
ATOM  53232  H1  TIP3 41388     38.021  -3.871  24.969  1.00  0.00      SOLV H
ATOM  53233  H2  TIP3 41388     37.431  -3.236  26.189  1.00  0.00      SOLV H
ATOM  53234  OH2 TIP3 41389     55.647  -1.468  31.918  1.00  0.00      SOLV O
ATOM  53235  H1  TIP3 41389     54.676  -1.356  31.935  1.00  0.00      SOLV H
ATOM  53236  H2  TIP3 41389     55.744  -1.982  31.097  1.00  0.00      SOLV H
ATOM  53237  OH2 TIP3 41390     55.603  -1.499  16.663  1.00  0.00      SOLV O
ATOM  53238  H1  TIP3 41390     56.233  -2.083  16.193  1.00  0.00      SOLV H
ATOM  53239  H2  TIP3 41390     56.168  -0.737  16.894  1.00  0.00      SOLV H
ATOM  53240  OH2 TIP3 41391     39.061  -7.489  19.656  1.00  0.00      SOLV O
ATOM  53241  H1  TIP3 41391     38.104  -7.620  19.767  1.00  0.00      SOLV H
ATOM  53242  H2  TIP3 41391     39.115  -6.680  19.110  1.00  0.00      SOLV H
ATOM  53243  OH2 TIP3 41392     47.881  11.665  21.773  1.00  0.00      SOLV O
ATOM  53244  H1  TIP3 41392     48.593  11.724  21.102  1.00  0.00      SOLV H
ATOM  53245  H2  TIP3 41392     48.217  12.250  22.468  1.00  0.00      SOLV H
ATOM  53246  OH2 TIP3 41393     39.434  -8.603  28.120  1.00  0.00      SOLV O
ATOM  53247  H1  TIP3 41393     38.837  -8.979  28.788  1.00  0.00      SOLV H
ATOM  53248  H2  TIP3 41393     38.802  -8.187  27.507  1.00  0.00      SOLV H
ATOM  53249  OH2 TIP3 41394     36.983   4.744  32.301  1.00  0.00      SOLV O
ATOM  53250  H1  TIP3 41394     36.189   4.403  31.849  1.00  0.00      SOLV H
ATOM  53251  H2  TIP3 41394     36.882   4.371  33.185  1.00  0.00      SOLV H
ATOM  53252  OH2 TIP3 41395     39.482   6.495  28.488  1.00  0.00      SOLV O
ATOM  53253  H1  TIP3 41395     38.915   7.244  28.228  1.00  0.00      SOLV H
ATOM  53254  H2  TIP3 41395     40.357   6.903  28.318  1.00  0.00      SOLV H
ATOM  53255  OH2 TIP3 41396     43.088   9.178  31.462  1.00  0.00      SOLV O
ATOM  53256  H1  TIP3 41396     43.301   8.999  32.403  1.00  0.00      SOLV H
ATOM  53257  H2  TIP3 41396     43.751   9.869  31.245  1.00  0.00      SOLV H
ATOM  53258  OH2 TIP3 41397     44.805  11.213  30.826  1.00  0.00      SOLV O
ATOM  53259  H1  TIP3 41397     45.682  10.912  30.541  1.00  0.00      SOLV H
ATOM  53260  H2  TIP3 41397     45.034  11.667  31.666  1.00  0.00      SOLV H
ATOM  53261  OH2 TIP3 41398     55.327  -3.544  29.850  1.00  0.00      SOLV O
ATOM  53262  H1  TIP3 41398     54.499  -3.602  29.341  1.00  0.00      SOLV H
ATOM  53263  H2  TIP3 41398     55.796  -4.350  29.531  1.00  0.00      SOLV H
ATOM  53264  OH2 TIP3 41399     35.882   8.571  28.561  1.00  0.00      SOLV O
ATOM  53265  H1  TIP3 41399     35.005   8.855  28.230  1.00  0.00      SOLV H
ATOM  53266  H2  TIP3 41399     35.689   8.478  29.501  1.00  0.00      SOLV H
ATOM  53267  OH2 TIP3 41400     38.450   9.049  27.697  1.00  0.00      SOLV O
ATOM  53268  H1  TIP3 41400     37.527   8.926  28.016  1.00  0.00      SOLV H
ATOM  53269  H2  TIP3 41400     38.305   9.600  26.905  1.00  0.00      SOLV H
ATOM  53270  OH2 TIP3 41401     42.881  10.516  26.877  1.00  0.00      SOLV O
ATOM  53271  H1  TIP3 41401     42.289  10.844  26.177  1.00  0.00      SOLV H
ATOM  53272  H2  TIP3 41401     42.773  11.211  27.562  1.00  0.00      SOLV H
ATOM  53273  OH2 TIP3 41402     45.462  10.163  27.824  1.00  0.00      SOLV O
ATOM  53274  H1  TIP3 41402     44.551  10.207  27.474  1.00  0.00      SOLV H
ATOM  53275  H2  TIP3 41402     45.737  11.092  27.776  1.00  0.00      SOLV H
ATOM  53276  OH2 TIP3 41403     47.284  12.504  28.071  1.00  0.00      SOLV O
ATOM  53277  H1  TIP3 41403     47.062  13.420  27.790  1.00  0.00      SOLV H
ATOM  53278  H2  TIP3 41403     47.754  12.160  27.284  1.00  0.00      SOLV H
ATOM  53279  OH2 TIP3 41404     35.891   7.184  25.495  1.00  0.00      SOLV O
ATOM  53280  H1  TIP3 41404     35.991   6.738  26.366  1.00  0.00      SOLV H
ATOM  53281  H2  TIP3 41404     36.770   6.990  25.107  1.00  0.00      SOLV H
ATOM  53282  OH2 TIP3 41405     38.264   6.583  24.196  1.00  0.00      SOLV O
ATOM  53283  H1  TIP3 41405     38.474   5.678  24.518  1.00  0.00      SOLV H
ATOM  53284  H2  TIP3 41405     39.038   7.089  24.523  1.00  0.00      SOLV H
ATOM  53285  OH2 TIP3 41406     40.598   7.892  25.088  1.00  0.00      SOLV O
ATOM  53286  H1  TIP3 41406     41.123   7.103  24.857  1.00  0.00      SOLV H
ATOM  53287  H2  TIP3 41406     40.740   7.911  26.051  1.00  0.00      SOLV H
ATOM  53288  OH2 TIP3 41407     48.549  -4.398  24.036  1.00  0.00      SOLV O
ATOM  53289  H1  TIP3 41407     48.193  -5.231  24.402  1.00  0.00      SOLV H
ATOM  53290  H2  TIP3 41407     49.443  -4.668  23.754  1.00  0.00      SOLV H
ATOM  53291  OH2 TIP3 41408     54.070  -4.529  24.308  1.00  0.00      SOLV O
ATOM  53292  H1  TIP3 41408     54.488  -3.820  23.773  1.00  0.00      SOLV H
ATOM  53293  H2  TIP3 41408     53.148  -4.515  23.998  1.00  0.00      SOLV H
ATOM  53294  OH2 TIP3 41409     55.222  -2.794  22.504  1.00  0.00      SOLV O
ATOM  53295  H1  TIP3 41409     56.084  -3.116  22.155  1.00  0.00      SOLV H
ATOM  53296  H2  TIP3 41409     55.432  -1.843  22.642  1.00  0.00      SOLV H
ATOM  53297  OH2 TIP3 41410     41.890  -8.234  21.894  1.00  0.00      SOLV O
ATOM  53298  H1  TIP3 41410     41.112  -8.742  21.595  1.00  0.00      SOLV H
ATOM  53299  H2  TIP3 41410     42.584  -8.931  21.850  1.00  0.00      SOLV H
ATOM  53300  OH2 TIP3 41411     40.472  -8.777  17.508  1.00  0.00      SOLV O
ATOM  53301  H1  TIP3 41411     41.085  -8.042  17.353  1.00  0.00      SOLV H
ATOM  53302  H2  TIP3 41411     40.133  -8.548  18.400  1.00  0.00      SOLV H
ATOM  53303  OH2 TIP3 41412     46.172  -6.861  21.859  1.00  0.00      SOLV O
ATOM  53304  H1  TIP3 41412     46.896  -6.250  21.645  1.00  0.00      SOLV H
ATOM  53305  H2  TIP3 41412     46.256  -6.926  22.821  1.00  0.00      SOLV H
ATOM  53306  OH2 TIP3 41413     51.386  -4.839  23.380  1.00  0.00      SOLV O
ATOM  53307  H1  TIP3 41413     51.584  -4.917  22.439  1.00  0.00      SOLV H
ATOM  53308  H2  TIP3 41413     51.310  -5.790  23.636  1.00  0.00      SOLV H
ATOM  53309  OH2 TIP3 41414     52.645  -4.371  19.097  1.00  0.00      SOLV O
ATOM  53310  H1  TIP3 41414     51.707  -4.171  18.968  1.00  0.00      SOLV H
ATOM  53311  H2  TIP3 41414     52.593  -5.322  19.343  1.00  0.00      SOLV H
ATOM  53312  OH2 TIP3 41415     35.459   6.243  18.708  1.00  0.00      SOLV O
ATOM  53313  H1  TIP3 41415     34.762   5.977  18.078  1.00  0.00      SOLV H
ATOM  53314  H2  TIP3 41415     35.183   7.161  18.856  1.00  0.00      SOLV H
ATOM  53315  OH2 TIP3 41416     42.060  -6.439  16.109  1.00  0.00      SOLV O
ATOM  53316  H1  TIP3 41416     42.924  -6.818  15.920  1.00  0.00      SOLV H
ATOM  53317  H2  TIP3 41416     42.327  -5.856  16.850  1.00  0.00      SOLV H
ATOM  53318  OH2 TIP3 41417     46.430  -4.449  18.729  1.00  0.00      SOLV O
ATOM  53319  H1  TIP3 41417     47.007  -4.971  19.314  1.00  0.00      SOLV H
ATOM  53320  H2  TIP3 41417     46.426  -3.610  19.238  1.00  0.00      SOLV H
ATOM  53321  OH2 TIP3 41418     43.285  10.417  17.024  1.00  0.00      SOLV O
ATOM  53322  H1  TIP3 41418     44.186  10.804  16.974  1.00  0.00      SOLV H
ATOM  53323  H2  TIP3 41418     43.355   9.787  16.273  1.00  0.00      SOLV H
ATOM  53324  OH2 TIP3 41419     49.799  12.156  19.842  1.00  0.00      SOLV O
ATOM  53325  H1  TIP3 41419     49.929  11.275  19.415  1.00  0.00      SOLV H
ATOM  53326  H2  TIP3 41419     49.509  12.689  19.076  1.00  0.00      SOLV H
ATOM  53327  OH2 TIP3 41420     41.640  -7.711  31.444  1.00  0.00      SOLV O
ATOM  53328  H1  TIP3 41420     41.443  -8.596  31.791  1.00  0.00      SOLV H
ATOM  53329  H2  TIP3 41420     42.540  -7.588  31.815  1.00  0.00      SOLV H
ATOM  53330  OH2 TIP3 41421     43.763  -7.683  33.230  1.00  0.00      SOLV O
ATOM  53331  H1  TIP3 41421     44.573  -7.783  32.663  1.00  0.00      SOLV H
ATOM  53332  H2  TIP3 41421     43.695  -8.600  33.548  1.00  0.00      SOLV H
ATOM  53333  OH2 TIP3 41422     36.746   7.497  15.630  1.00  0.00      SOLV O
ATOM  53334  H1  TIP3 41422     36.494   7.789  16.519  1.00  0.00      SOLV H
ATOM  53335  H2  TIP3 41422     37.722   7.547  15.653  1.00  0.00      SOLV H
ATOM  53336  OH2 TIP3 41423     51.986  -5.473  33.237  1.00  0.00      SOLV O
ATOM  53337  H1  TIP3 41423     52.112  -5.990  34.061  1.00  0.00      SOLV H
ATOM  53338  H2  TIP3 41423     52.909  -5.276  32.974  1.00  0.00      SOLV H
ATOM  53339  OH2 TIP3 41424     49.483  10.660  31.971  1.00  0.00      SOLV O
ATOM  53340  H1  TIP3 41424     48.850  10.320  31.308  1.00  0.00      SOLV H
ATOM  53341  H2  TIP3 41424     49.095  11.542  32.135  1.00  0.00      SOLV H
ATOM  53342  OH2 TIP3 41425     65.198   9.721  21.876  1.00  0.00      SOLV O
ATOM  53343  H1  TIP3 41425     64.806  10.616  21.829  1.00  0.00      SOLV H
ATOM  53344  H2  TIP3 41425     64.621   9.239  21.259  1.00  0.00      SOLV H
ATOM  53345  OH2 TIP3 41426     64.427   8.692  25.369  1.00  0.00      SOLV O
ATOM  53346  H1  TIP3 41426     64.599   8.134  26.145  1.00  0.00      SOLV H
ATOM  53347  H2  TIP3 41426     64.275   8.022  24.684  1.00  0.00      SOLV H
ATOM  53348  OH2 TIP3 41427     57.227   5.792  26.974  1.00  0.00      SOLV O
ATOM  53349  H1  TIP3 41427     57.554   5.050  27.519  1.00  0.00      SOLV H
ATOM  53350  H2  TIP3 41427     57.874   6.477  27.193  1.00  0.00      SOLV H
ATOM  53351  OH2 TIP3 41428     66.824  12.746  23.645  1.00  0.00      SOLV O
ATOM  53352  H1  TIP3 41428     66.731  11.872  24.049  1.00  0.00      SOLV H
ATOM  53353  H2  TIP3 41428     66.784  13.334  24.415  1.00  0.00      SOLV H
ATOM  53354  OH2 TIP3 41429     56.654  10.314  25.322  1.00  0.00      SOLV O
ATOM  53355  H1  TIP3 41429     56.728   9.359  25.103  1.00  0.00      SOLV H
ATOM  53356  H2  TIP3 41429     57.586  10.513  25.511  1.00  0.00      SOLV H
ATOM  53357  OH2 TIP3 41430     55.746   3.019  20.779  1.00  0.00      SOLV O
ATOM  53358  H1  TIP3 41430     55.066   3.710  20.869  1.00  0.00      SOLV H
ATOM  53359  H2  TIP3 41430     55.294   2.395  20.192  1.00  0.00      SOLV H
ATOM  53360  OH2 TIP3 41431     55.536   5.353  23.048  1.00  0.00      SOLV O
ATOM  53361  H1  TIP3 41431     56.045   4.593  23.410  1.00  0.00      SOLV H
ATOM  53362  H2  TIP3 41431     56.210   5.786  22.509  1.00  0.00      SOLV H
ATOM  53363  OH2 TIP3 41432     62.483  16.616  24.039  1.00  0.00      SOLV O
ATOM  53364  H1  TIP3 41432     63.217  16.143  23.586  1.00  0.00      SOLV H
ATOM  53365  H2  TIP3 41432     62.348  16.064  24.817  1.00  0.00      SOLV H
ATOM  53366  OH2 TIP3 41433     62.017  10.435  25.872  1.00  0.00      SOLV O
ATOM  53367  H1  TIP3 41433     62.570   9.869  25.307  1.00  0.00      SOLV H
ATOM  53368  H2  TIP3 41433     62.724  10.854  26.400  1.00  0.00      SOLV H
ATOM  53369  OH2 TIP3 41434     66.888   6.216  26.079  1.00  0.00      SOLV O
ATOM  53370  H1  TIP3 41434     67.346   5.357  26.162  1.00  0.00      SOLV H
ATOM  53371  H2  TIP3 41434     66.749   6.260  25.115  1.00  0.00      SOLV H
ATOM  53372  OH2 TIP3 41435     61.096   2.090  23.364  1.00  0.00      SOLV O
ATOM  53373  H1  TIP3 41435     60.921   2.914  22.867  1.00  0.00      SOLV H
ATOM  53374  H2  TIP3 41435     60.940   1.426  22.660  1.00  0.00      SOLV H
ATOM  53375  OH2 TIP3 41436     68.373   4.899  21.705  1.00  0.00      SOLV O
ATOM  53376  H1  TIP3 41436     69.056   4.676  22.375  1.00  0.00      SOLV H
ATOM  53377  H2  TIP3 41436     68.867   5.521  21.143  1.00  0.00      SOLV H
ATOM  53378  OH2 TIP3 41437     57.073   3.275  23.987  1.00  0.00      SOLV O
ATOM  53379  H1  TIP3 41437     57.832   3.022  24.551  1.00  0.00      SOLV H
ATOM  53380  H2  TIP3 41437     57.396   2.953  23.121  1.00  0.00      SOLV H
ATOM  53381  OH2 TIP3 41438     61.364   6.341  23.468  1.00  0.00      SOLV O
ATOM  53382  H1  TIP3 41438     62.267   6.138  23.785  1.00  0.00      SOLV H
ATOM  53383  H2  TIP3 41438     61.179   5.562  22.899  1.00  0.00      SOLV H
ATOM  53384  OH2 TIP3 41439     60.364   0.769  27.398  1.00  0.00      SOLV O
ATOM  53385  H1  TIP3 41439     59.839   1.187  26.692  1.00  0.00      SOLV H
ATOM  53386  H2  TIP3 41439     59.680   0.656  28.089  1.00  0.00      SOLV H
ATOM  53387  OH2 TIP3 41440     64.085  12.090  20.918  1.00  0.00      SOLV O
ATOM  53388  H1  TIP3 41440     63.822  11.830  20.027  1.00  0.00      SOLV H
ATOM  53389  H2  TIP3 41440     63.431  12.787  21.123  1.00  0.00      SOLV H
ATOM  53390  OH2 TIP3 41441     60.267   8.799  27.598  1.00  0.00      SOLV O
ATOM  53391  H1  TIP3 41441     59.420   9.168  27.939  1.00  0.00      SOLV H
ATOM  53392  H2  TIP3 41441     60.693   9.591  27.229  1.00  0.00      SOLV H
ATOM  53393  OH2 TIP3 41442     70.271   4.685  23.699  1.00  0.00      SOLV O
ATOM  53394  H1  TIP3 41442     70.020   3.992  24.327  1.00  0.00      SOLV H
ATOM  53395  H2  TIP3 41442     70.522   5.423  24.279  1.00  0.00      SOLV H
ATOM  53396  OH2 TIP3 41443     59.277   2.267  25.349  1.00  0.00      SOLV O
ATOM  53397  H1  TIP3 41443     59.721   2.993  25.843  1.00  0.00      SOLV H
ATOM  53398  H2  TIP3 41443     59.960   2.109  24.652  1.00  0.00      SOLV H
ATOM  53399  OH2 TIP3 41444     58.041  10.122  28.478  1.00  0.00      SOLV O
ATOM  53400  H1  TIP3 41444     57.704  11.004  28.224  1.00  0.00      SOLV H
ATOM  53401  H2  TIP3 41444     57.215   9.735  28.844  1.00  0.00      SOLV H
ATOM  53402  OH2 TIP3 41445     54.372   8.463  19.189  1.00  0.00      SOLV O
ATOM  53403  H1  TIP3 41445     54.083   8.840  18.339  1.00  0.00      SOLV H
ATOM  53404  H2  TIP3 41445     54.371   9.235  19.785  1.00  0.00      SOLV H
ATOM  53405  OH2 TIP3 41446     66.750  14.645  26.028  1.00  0.00      SOLV O
ATOM  53406  H1  TIP3 41446     65.820  14.355  26.171  1.00  0.00      SOLV H
ATOM  53407  H2  TIP3 41446     66.609  15.583  25.800  1.00  0.00      SOLV H
ATOM  53408  OH2 TIP3 41447     70.909   4.010  27.550  1.00  0.00      SOLV O
ATOM  53409  H1  TIP3 41447     69.981   3.933  27.267  1.00  0.00      SOLV H
ATOM  53410  H2  TIP3 41447     71.368   4.153  26.718  1.00  0.00      SOLV H
ATOM  53411  OH2 TIP3 41448     64.988  -0.566  24.917  1.00  0.00      SOLV O
ATOM  53412  H1  TIP3 41448     65.045  -1.529  24.767  1.00  0.00      SOLV H
ATOM  53413  H2  TIP3 41448     64.041  -0.492  25.163  1.00  0.00      SOLV H
ATOM  53414  OH2 TIP3 41449     64.466  15.645  22.467  1.00  0.00      SOLV O
ATOM  53415  H1  TIP3 41449     65.142  15.019  22.128  1.00  0.00      SOLV H
ATOM  53416  H2  TIP3 41449     64.930  16.496  22.289  1.00  0.00      SOLV H
ATOM  53417  OH2 TIP3 41450     66.409  14.074  21.224  1.00  0.00      SOLV O
ATOM  53418  H1  TIP3 41450     66.184  13.360  20.610  1.00  0.00      SOLV H
ATOM  53419  H2  TIP3 41450     66.609  13.559  22.036  1.00  0.00      SOLV H
ATOM  53420  OH2 TIP3 41451     68.346  13.391  29.686  1.00  0.00      SOLV O
ATOM  53421  H1  TIP3 41451     68.524  12.749  28.963  1.00  0.00      SOLV H
ATOM  53422  H2  TIP3 41451     68.254  14.227  29.191  1.00  0.00      SOLV H
ATOM  53423  OH2 TIP3 41452     64.185   8.593  19.468  1.00  0.00      SOLV O
ATOM  53424  H1  TIP3 41452     63.358   8.941  19.083  1.00  0.00      SOLV H
ATOM  53425  H2  TIP3 41452     64.833   8.783  18.763  1.00  0.00      SOLV H
ATOM  53426  OH2 TIP3 41453     64.732   7.154  16.299  1.00  0.00      SOLV O
ATOM  53427  H1  TIP3 41453     65.297   7.547  16.988  1.00  0.00      SOLV H
ATOM  53428  H2  TIP3 41453     65.419   6.719  15.758  1.00  0.00      SOLV H
ATOM  53429  OH2 TIP3 41454     70.603  10.169  26.967  1.00  0.00      SOLV O
ATOM  53430  H1  TIP3 41454     69.890  10.764  27.302  1.00  0.00      SOLV H
ATOM  53431  H2  TIP3 41454     71.057  10.731  26.320  1.00  0.00      SOLV H
ATOM  53432  OH2 TIP3 41455     67.392   9.909  20.255  1.00  0.00      SOLV O
ATOM  53433  H1  TIP3 41455     66.665   9.845  20.919  1.00  0.00      SOLV H
ATOM  53434  H2  TIP3 41455     68.137   9.540  20.777  1.00  0.00      SOLV H
ATOM  53435  OH2 TIP3 41456     67.865   8.155  29.407  1.00  0.00      SOLV O
ATOM  53436  H1  TIP3 41456     67.600   8.784  30.105  1.00  0.00      SOLV H
ATOM  53437  H2  TIP3 41456     67.087   8.205  28.816  1.00  0.00      SOLV H
ATOM  53438  OH2 TIP3 41457     59.242   7.722  22.322  1.00  0.00      SOLV O
ATOM  53439  H1  TIP3 41457     59.059   7.274  21.466  1.00  0.00      SOLV H
ATOM  53440  H2  TIP3 41457     60.036   7.237  22.633  1.00  0.00      SOLV H
ATOM  53441  OH2 TIP3 41458     59.410  11.403  25.004  1.00  0.00      SOLV O
ATOM  53442  H1  TIP3 41458     59.457  11.013  24.118  1.00  0.00      SOLV H
ATOM  53443  H2  TIP3 41458     60.298  11.185  25.354  1.00  0.00      SOLV H
ATOM  53444  OH2 TIP3 41459     59.942   6.645  25.921  1.00  0.00      SOLV O
ATOM  53445  H1  TIP3 41459     60.475   6.791  25.115  1.00  0.00      SOLV H
ATOM  53446  H2  TIP3 41459     60.140   7.439  26.461  1.00  0.00      SOLV H
ATOM  53447  OH2 TIP3 41460     64.160  14.061  26.596  1.00  0.00      SOLV O
ATOM  53448  H1  TIP3 41460     63.761  14.537  27.337  1.00  0.00      SOLV H
ATOM  53449  H2  TIP3 41460     64.141  13.132  26.914  1.00  0.00      SOLV H
ATOM  53450  OH2 TIP3 41461     59.516  11.291  30.572  1.00  0.00      SOLV O
ATOM  53451  H1  TIP3 41461     58.762  11.647  31.086  1.00  0.00      SOLV H
ATOM  53452  H2  TIP3 41461     59.041  10.768  29.895  1.00  0.00      SOLV H
ATOM  53453  OH2 TIP3 41462     66.499   8.783  17.903  1.00  0.00      SOLV O
ATOM  53454  H1  TIP3 41462     66.898   9.222  18.687  1.00  0.00      SOLV H
ATOM  53455  H2  TIP3 41462     66.858   9.333  17.166  1.00  0.00      SOLV H
ATOM  53456  OH2 TIP3 41463     57.797   6.504  29.864  1.00  0.00      SOLV O
ATOM  53457  H1  TIP3 41463     57.578   7.128  30.583  1.00  0.00      SOLV H
ATOM  53458  H2  TIP3 41463     56.908   6.172  29.638  1.00  0.00      SOLV H
ATOM  53459  OH2 TIP3 41464     62.148  14.224  21.456  1.00  0.00      SOLV O
ATOM  53460  H1  TIP3 41464     62.637  14.751  22.105  1.00  0.00      SOLV H
ATOM  53461  H2  TIP3 41464     61.464  14.833  21.149  1.00  0.00      SOLV H
ATOM  53462  OH2 TIP3 41465     57.063  12.414  31.354  1.00  0.00      SOLV O
ATOM  53463  H1  TIP3 41465     56.947  12.466  30.386  1.00  0.00      SOLV H
ATOM  53464  H2  TIP3 41465     56.254  11.934  31.637  1.00  0.00      SOLV H
ATOM  53465  OH2 TIP3 41466     58.584   6.536  19.859  1.00  0.00      SOLV O
ATOM  53466  H1  TIP3 41466     58.043   7.035  19.214  1.00  0.00      SOLV H
ATOM  53467  H2  TIP3 41466     58.342   5.627  19.651  1.00  0.00      SOLV H
ATOM  53468  OH2 TIP3 41467     54.047   7.427  28.747  1.00  0.00      SOLV O
ATOM  53469  H1  TIP3 41467     53.662   7.272  27.865  1.00  0.00      SOLV H
ATOM  53470  H2  TIP3 41467     54.498   6.573  28.931  1.00  0.00      SOLV H
ATOM  53471  OH2 TIP3 41468     52.957  10.038  25.434  1.00  0.00      SOLV O
ATOM  53472  H1  TIP3 41468     53.915  10.127  25.526  1.00  0.00      SOLV H
ATOM  53473  H2  TIP3 41468     52.629  10.662  26.097  1.00  0.00      SOLV H
ATOM  53474  OH2 TIP3 41469     69.957  16.784  31.279  1.00  0.00      SOLV O
ATOM  53475  H1  TIP3 41469     70.195  15.835  31.281  1.00  0.00      SOLV H
ATOM  53476  H2  TIP3 41469     69.031  16.719  31.603  1.00  0.00      SOLV H
ATOM  53477  OH2 TIP3 41470     61.474  13.209  30.034  1.00  0.00      SOLV O
ATOM  53478  H1  TIP3 41470     61.228  13.947  30.617  1.00  0.00      SOLV H
ATOM  53479  H2  TIP3 41470     60.799  12.538  30.279  1.00  0.00      SOLV H
ATOM  53480  OH2 TIP3 41471     60.876  16.908  19.881  1.00  0.00      SOLV O
ATOM  53481  H1  TIP3 41471     60.674  16.853  18.928  1.00  0.00      SOLV H
ATOM  53482  H2  TIP3 41471     60.410  17.716  20.159  1.00  0.00      SOLV H
ATOM  53483  OH2 TIP3 41472     55.080  13.690  21.780  1.00  0.00      SOLV O
ATOM  53484  H1  TIP3 41472     55.410  13.403  22.660  1.00  0.00      SOLV H
ATOM  53485  H2  TIP3 41472     54.545  12.913  21.543  1.00  0.00      SOLV H
ATOM  53486  OH2 TIP3 41473     63.774  17.191  16.789  1.00  0.00      SOLV O
ATOM  53487  H1  TIP3 41473     64.542  16.701  16.420  1.00  0.00      SOLV H
ATOM  53488  H2  TIP3 41473     63.893  17.043  17.751  1.00  0.00      SOLV H
ATOM  53489  OH2 TIP3 41474     63.604  16.965  19.568  1.00  0.00      SOLV O
ATOM  53490  H1  TIP3 41474     62.659  16.801  19.784  1.00  0.00      SOLV H
ATOM  53491  H2  TIP3 41474     64.045  16.406  20.226  1.00  0.00      SOLV H
ATOM  53492  OH2 TIP3 41475     69.790   7.419  31.590  1.00  0.00      SOLV O
ATOM  53493  H1  TIP3 41475     69.271   7.617  30.802  1.00  0.00      SOLV H
ATOM  53494  H2  TIP3 41475     70.290   6.621  31.342  1.00  0.00      SOLV H
ATOM  53495  OH2 TIP3 41476     55.683   9.473  29.642  1.00  0.00      SOLV O
ATOM  53496  H1  TIP3 41476     56.067   9.138  30.482  1.00  0.00      SOLV H
ATOM  53497  H2  TIP3 41476     55.106   8.730  29.372  1.00  0.00      SOLV H
ATOM  53498  OH2 TIP3 41477     62.209  -0.564  25.657  1.00  0.00      SOLV O
ATOM  53499  H1  TIP3 41477     61.448  -0.950  25.176  1.00  0.00      SOLV H
ATOM  53500  H2  TIP3 41477     61.740   0.102  26.188  1.00  0.00      SOLV H
ATOM  53501  OH2 TIP3 41478     66.692   0.755  29.043  1.00  0.00      SOLV O
ATOM  53502  H1  TIP3 41478     67.287   0.397  29.732  1.00  0.00      SOLV H
ATOM  53503  H2  TIP3 41478     65.857   0.264  29.191  1.00  0.00      SOLV H
ATOM  53504  OH2 TIP3 41479     68.425   5.337  29.831  1.00  0.00      SOLV O
ATOM  53505  H1  TIP3 41479     67.890   4.982  30.575  1.00  0.00      SOLV H
ATOM  53506  H2  TIP3 41479     68.043   6.222  29.706  1.00  0.00      SOLV H
ATOM  53507  OH2 TIP3 41480     67.527  10.200  15.804  1.00  0.00      SOLV O
ATOM  53508  H1  TIP3 41480     67.522   9.959  14.853  1.00  0.00      SOLV H
ATOM  53509  H2  TIP3 41480     68.341  10.708  15.877  1.00  0.00      SOLV H
ATOM  53510  OH2 TIP3 41481     65.499   2.945  16.423  1.00  0.00      SOLV O
ATOM  53511  H1  TIP3 41481     65.070   2.655  17.248  1.00  0.00      SOLV H
ATOM  53512  H2  TIP3 41481     65.400   2.135  15.889  1.00  0.00      SOLV H
ATOM  53513  OH2 TIP3 41482     60.530   4.163  26.899  1.00  0.00      SOLV O
ATOM  53514  H1  TIP3 41482     59.853   4.058  27.597  1.00  0.00      SOLV H
ATOM  53515  H2  TIP3 41482     60.307   5.051  26.540  1.00  0.00      SOLV H
ATOM  53516  OH2 TIP3 41483     60.547   4.267  21.787  1.00  0.00      SOLV O
ATOM  53517  H1  TIP3 41483     59.692   3.811  21.642  1.00  0.00      SOLV H
ATOM  53518  H2  TIP3 41483     60.968   4.135  20.907  1.00  0.00      SOLV H
ATOM  53519  OH2 TIP3 41484     65.643   6.528  20.569  1.00  0.00      SOLV O
ATOM  53520  H1  TIP3 41484     65.026   7.208  20.225  1.00  0.00      SOLV H
ATOM  53521  H2  TIP3 41484     66.352   6.551  19.896  1.00  0.00      SOLV H
ATOM  53522  OH2 TIP3 41485     64.657   6.475  31.951  1.00  0.00      SOLV O
ATOM  53523  H1  TIP3 41485     64.478   5.565  32.277  1.00  0.00      SOLV H
ATOM  53524  H2  TIP3 41485     65.511   6.661  32.382  1.00  0.00      SOLV H
ATOM  53525  OH2 TIP3 41486     66.687   6.395  23.305  1.00  0.00      SOLV O
ATOM  53526  H1  TIP3 41486     66.201   6.785  22.554  1.00  0.00      SOLV H
ATOM  53527  H2  TIP3 41486     67.178   5.700  22.813  1.00  0.00      SOLV H
ATOM  53528  OH2 TIP3 41487     58.286   3.659  28.553  1.00  0.00      SOLV O
ATOM  53529  H1  TIP3 41487     58.304   4.070  29.429  1.00  0.00      SOLV H
ATOM  53530  H2  TIP3 41487     58.252   2.710  28.779  1.00  0.00      SOLV H
ATOM  53531  OH2 TIP3 41488     62.321   2.243  15.267  1.00  0.00      SOLV O
ATOM  53532  H1  TIP3 41488     62.114   1.897  16.159  1.00  0.00      SOLV H
ATOM  53533  H2  TIP3 41488     61.453   2.557  14.975  1.00  0.00      SOLV H
ATOM  53534  OH2 TIP3 41489     56.115  -0.222  22.484  1.00  0.00      SOLV O
ATOM  53535  H1  TIP3 41489     56.728  -0.051  23.229  1.00  0.00      SOLV H
ATOM  53536  H2  TIP3 41489     56.707  -0.406  21.737  1.00  0.00      SOLV H
ATOM  53537  OH2 TIP3 41490     56.935   0.801  17.870  1.00  0.00      SOLV O
ATOM  53538  H1  TIP3 41490     57.433   1.478  17.363  1.00  0.00      SOLV H
ATOM  53539  H2  TIP3 41490     56.167   1.328  18.161  1.00  0.00      SOLV H
ATOM  53540  OH2 TIP3 41491     65.458   7.593  27.920  1.00  0.00      SOLV O
ATOM  53541  H1  TIP3 41491     66.014   7.068  27.299  1.00  0.00      SOLV H
ATOM  53542  H2  TIP3 41491     65.150   6.883  28.519  1.00  0.00      SOLV H
ATOM  53543  OH2 TIP3 41492     63.852   2.965  22.783  1.00  0.00      SOLV O
ATOM  53544  H1  TIP3 41492     63.014   2.502  22.971  1.00  0.00      SOLV H
ATOM  53545  H2  TIP3 41492     64.365   2.743  23.575  1.00  0.00      SOLV H
ATOM  53546  OH2 TIP3 41493     58.379   2.548  21.620  1.00  0.00      SOLV O
ATOM  53547  H1  TIP3 41493     57.506   2.499  21.177  1.00  0.00      SOLV H
ATOM  53548  H2  TIP3 41493     58.865   1.784  21.254  1.00  0.00      SOLV H
ATOM  53549  OH2 TIP3 41494     61.631   3.837  19.309  1.00  0.00      SOLV O
ATOM  53550  H1  TIP3 41494     62.569   4.103  19.385  1.00  0.00      SOLV H
ATOM  53551  H2  TIP3 41494     61.338   4.234  18.465  1.00  0.00      SOLV H
ATOM  53552  OH2 TIP3 41495     68.132   3.688  25.927  1.00  0.00      SOLV O
ATOM  53553  H1  TIP3 41495     67.607   3.471  26.732  1.00  0.00      SOLV H
ATOM  53554  H2  TIP3 41495     67.725   3.078  25.286  1.00  0.00      SOLV H
ATOM  53555  OH2 TIP3 41496     60.276   4.474  16.892  1.00  0.00      SOLV O
ATOM  53556  H1  TIP3 41496     59.786   4.052  16.163  1.00  0.00      SOLV H
ATOM  53557  H2  TIP3 41496     60.900   5.031  16.387  1.00  0.00      SOLV H
ATOM  53558  OH2 TIP3 41497     65.928  19.523  32.266  1.00  0.00      SOLV O
ATOM  53559  H1  TIP3 41497     66.332  19.903  31.464  1.00  0.00      SOLV H
ATOM  53560  H2  TIP3 41497     66.530  19.861  32.961  1.00  0.00      SOLV H
ATOM  53561  OH2 TIP3 41498     56.942   8.356  31.855  1.00  0.00      SOLV O
ATOM  53562  H1  TIP3 41498     57.571   8.607  32.563  1.00  0.00      SOLV H
ATOM  53563  H2  TIP3 41498     56.184   8.063  32.399  1.00  0.00      SOLV H
ATOM  53564  OH2 TIP3 41499     63.972   5.837  24.661  1.00  0.00      SOLV O
ATOM  53565  H1  TIP3 41499     64.755   5.574  24.156  1.00  0.00      SOLV H
ATOM  53566  H2  TIP3 41499     63.992   5.209  25.406  1.00  0.00      SOLV H
ATOM  53567  OH2 TIP3 41500     60.600   0.660  21.060  1.00  0.00      SOLV O
ATOM  53568  H1  TIP3 41500     60.444  -0.291  21.236  1.00  0.00      SOLV H
ATOM  53569  H2  TIP3 41500     61.442   0.633  20.583  1.00  0.00      SOLV H
ATOM  53570  OH2 TIP3 41501     63.361   3.949  27.046  1.00  0.00      SOLV O
ATOM  53571  H1  TIP3 41501     62.402   4.131  27.073  1.00  0.00      SOLV H
ATOM  53572  H2  TIP3 41501     63.708   4.415  27.831  1.00  0.00      SOLV H
ATOM  53573  OH2 TIP3 41502     61.771   9.879  18.806  1.00  0.00      SOLV O
ATOM  53574  H1  TIP3 41502     61.238   9.161  18.399  1.00  0.00      SOLV H
ATOM  53575  H2  TIP3 41502     61.428   9.880  19.731  1.00  0.00      SOLV H
ATOM  53576  OH2 TIP3 41503     68.576  11.797  27.502  1.00  0.00      SOLV O
ATOM  53577  H1  TIP3 41503     68.941  12.386  26.813  1.00  0.00      SOLV H
ATOM  53578  H2  TIP3 41503     67.908  11.268  27.013  1.00  0.00      SOLV H
ATOM  53579  OH2 TIP3 41504     67.810   4.314  16.986  1.00  0.00      SOLV O
ATOM  53580  H1  TIP3 41504     66.890   4.083  16.729  1.00  0.00      SOLV H
ATOM  53581  H2  TIP3 41504     67.732   5.222  17.335  1.00  0.00      SOLV H
ATOM  53582  OH2 TIP3 41505     63.144  10.701  29.928  1.00  0.00      SOLV O
ATOM  53583  H1  TIP3 41505     63.142  10.151  30.724  1.00  0.00      SOLV H
ATOM  53584  H2  TIP3 41505     62.535  11.416  30.155  1.00  0.00      SOLV H
ATOM  53585  OH2 TIP3 41506     67.817   6.469  18.697  1.00  0.00      SOLV O
ATOM  53586  H1  TIP3 41506     68.736   6.569  19.010  1.00  0.00      SOLV H
ATOM  53587  H2  TIP3 41506     67.672   7.288  18.189  1.00  0.00      SOLV H
ATOM  53588  OH2 TIP3 41507     57.468   7.746  24.550  1.00  0.00      SOLV O
ATOM  53589  H1  TIP3 41507     58.064   7.776  23.775  1.00  0.00      SOLV H
ATOM  53590  H2  TIP3 41507     57.809   6.974  25.028  1.00  0.00      SOLV H
ATOM  53591  OH2 TIP3 41508     63.255  11.978  17.785  1.00  0.00      SOLV O
ATOM  53592  H1  TIP3 41508     62.630  12.694  18.042  1.00  0.00      SOLV H
ATOM  53593  H2  TIP3 41508     62.755  11.186  18.071  1.00  0.00      SOLV H
ATOM  53594  OH2 TIP3 41509     55.227   5.218  29.841  1.00  0.00      SOLV O
ATOM  53595  H1  TIP3 41509     55.377   4.856  30.738  1.00  0.00      SOLV H
ATOM  53596  H2  TIP3 41509     54.780   4.477  29.394  1.00  0.00      SOLV H
ATOM  53597  OH2 TIP3 41510     61.978   7.176  31.983  1.00  0.00      SOLV O
ATOM  53598  H1  TIP3 41510     61.695   6.700  31.185  1.00  0.00      SOLV H
ATOM  53599  H2  TIP3 41510     62.953   7.091  31.913  1.00  0.00      SOLV H
ATOM  53600  OH2 TIP3 41511     64.371  13.777  29.871  1.00  0.00      SOLV O
ATOM  53601  H1  TIP3 41511     63.460  13.459  29.769  1.00  0.00      SOLV H
ATOM  53602  H2  TIP3 41511     64.401  13.976  30.831  1.00  0.00      SOLV H
ATOM  53603  OH2 TIP3 41512     70.588  13.900  31.161  1.00  0.00      SOLV O
ATOM  53604  H1  TIP3 41512     69.654  13.694  30.929  1.00  0.00      SOLV H
ATOM  53605  H2  TIP3 41512     70.987  13.841  30.263  1.00  0.00      SOLV H
ATOM  53606  OH2 TIP3 41513     68.016  15.955  18.750  1.00  0.00      SOLV O
ATOM  53607  H1  TIP3 41513     67.671  15.170  19.207  1.00  0.00      SOLV H
ATOM  53608  H2  TIP3 41513     68.005  15.686  17.831  1.00  0.00      SOLV H
ATOM  53609  OH2 TIP3 41514     66.959  10.161  25.841  1.00  0.00      SOLV O
ATOM  53610  H1  TIP3 41514     66.108   9.706  25.695  1.00  0.00      SOLV H
ATOM  53611  H2  TIP3 41514     67.561   9.574  25.343  1.00  0.00      SOLV H
ATOM  53612  OH2 TIP3 41515     58.554  11.780  21.914  1.00  0.00      SOLV O
ATOM  53613  H1  TIP3 41515     58.591  12.717  21.652  1.00  0.00      SOLV H
ATOM  53614  H2  TIP3 41515     57.643  11.557  21.693  1.00  0.00      SOLV H
ATOM  53615  OH2 TIP3 41516     56.248   5.452  16.394  1.00  0.00      SOLV O
ATOM  53616  H1  TIP3 41516     56.565   6.218  16.913  1.00  0.00      SOLV H
ATOM  53617  H2  TIP3 41516     55.390   5.264  16.835  1.00  0.00      SOLV H
ATOM  53618  OH2 TIP3 41517     60.571   9.988  21.295  1.00  0.00      SOLV O
ATOM  53619  H1  TIP3 41517     59.981  10.724  21.554  1.00  0.00      SOLV H
ATOM  53620  H2  TIP3 41517     60.143   9.241  21.753  1.00  0.00      SOLV H
ATOM  53621  OH2 TIP3 41518     59.575  14.176  27.855  1.00  0.00      SOLV O
ATOM  53622  H1  TIP3 41518     59.926  15.039  27.575  1.00  0.00      SOLV H
ATOM  53623  H2  TIP3 41518     60.299  13.841  28.412  1.00  0.00      SOLV H
ATOM  53624  OH2 TIP3 41519     57.671  14.360  20.958  1.00  0.00      SOLV O
ATOM  53625  H1  TIP3 41519     56.731  14.181  21.154  1.00  0.00      SOLV H
ATOM  53626  H2  TIP3 41519     57.760  15.282  21.273  1.00  0.00      SOLV H
ATOM  53627  OH2 TIP3 41520     64.227  11.422  27.490  1.00  0.00      SOLV O
ATOM  53628  H1  TIP3 41520     63.964  11.087  28.377  1.00  0.00      SOLV H
ATOM  53629  H2  TIP3 41520     65.099  11.014  27.390  1.00  0.00      SOLV H
ATOM  53630  OH2 TIP3 41521     66.146  13.386  16.651  1.00  0.00      SOLV O
ATOM  53631  H1  TIP3 41521     66.574  12.938  17.414  1.00  0.00      SOLV H
ATOM  53632  H2  TIP3 41521     65.330  12.864  16.603  1.00  0.00      SOLV H
ATOM  53633  OH2 TIP3 41522     65.481  16.687  29.838  1.00  0.00      SOLV O
ATOM  53634  H1  TIP3 41522     64.821  16.032  29.545  1.00  0.00      SOLV H
ATOM  53635  H2  TIP3 41522     65.278  17.444  29.254  1.00  0.00      SOLV H
ATOM  53636  OH2 TIP3 41523     68.930  18.835  16.821  1.00  0.00      SOLV O
ATOM  53637  H1  TIP3 41523     69.284  19.730  16.676  1.00  0.00      SOLV H
ATOM  53638  H2  TIP3 41523     68.008  19.077  17.039  1.00  0.00      SOLV H
ATOM  53639  OH2 TIP3 41524     58.311   0.770  29.315  1.00  0.00      SOLV O
ATOM  53640  H1  TIP3 41524     57.349   0.655  29.245  1.00  0.00      SOLV H
ATOM  53641  H2  TIP3 41524     58.568  -0.021  29.821  1.00  0.00      SOLV H
ATOM  53642  OH2 TIP3 41525     67.400  12.322  18.869  1.00  0.00      SOLV O
ATOM  53643  H1  TIP3 41525     67.305  11.470  19.346  1.00  0.00      SOLV H
ATOM  53644  H2  TIP3 41525     68.344  12.516  19.026  1.00  0.00      SOLV H
ATOM  53645  OH2 TIP3 41526     54.157  11.744  27.725  1.00  0.00      SOLV O
ATOM  53646  H1  TIP3 41526     54.708  10.955  27.837  1.00  0.00      SOLV H
ATOM  53647  H2  TIP3 41526     54.227  12.133  28.605  1.00  0.00      SOLV H
ATOM  53648  OH2 TIP3 41527     60.210  12.301  15.060  1.00  0.00      SOLV O
ATOM  53649  H1  TIP3 41527     60.601  11.559  14.564  1.00  0.00      SOLV H
ATOM  53650  H2  TIP3 41527     59.911  11.851  15.875  1.00  0.00      SOLV H
ATOM  53651  OH2 TIP3 41528     59.154  11.506  17.530  1.00  0.00      SOLV O
ATOM  53652  H1  TIP3 41528     59.736  11.142  18.211  1.00  0.00      SOLV H
ATOM  53653  H2  TIP3 41528     59.028  12.430  17.838  1.00  0.00      SOLV H
ATOM  53654  OH2 TIP3 41529     56.835   7.713  18.073  1.00  0.00      SOLV O
ATOM  53655  H1  TIP3 41529     56.030   7.895  18.598  1.00  0.00      SOLV H
ATOM  53656  H2  TIP3 41529     57.015   8.595  17.702  1.00  0.00      SOLV H
ATOM  53657  OH2 TIP3 41530     66.785   3.394  28.302  1.00  0.00      SOLV O
ATOM  53658  H1  TIP3 41530     67.386   3.732  28.984  1.00  0.00      SOLV H
ATOM  53659  H2  TIP3 41530     66.673   2.456  28.576  1.00  0.00      SOLV H
ATOM  53660  OH2 TIP3 41531     67.636   3.229  19.543  1.00  0.00      SOLV O
ATOM  53661  H1  TIP3 41531     67.686   3.671  18.671  1.00  0.00      SOLV H
ATOM  53662  H2  TIP3 41531     67.874   3.949  20.157  1.00  0.00      SOLV H
ATOM  53663  OH2 TIP3 41532     61.383  13.933  18.170  1.00  0.00      SOLV O
ATOM  53664  H1  TIP3 41532     60.428  14.045  18.337  1.00  0.00      SOLV H
ATOM  53665  H2  TIP3 41532     61.583  14.742  17.684  1.00  0.00      SOLV H
ATOM  53666  OH2 TIP3 41533     64.273   4.103  20.247  1.00  0.00      SOLV O
ATOM  53667  H1  TIP3 41533     64.847   4.886  20.381  1.00  0.00      SOLV H
ATOM  53668  H2  TIP3 41533     64.121   3.809  21.171  1.00  0.00      SOLV H
ATOM  53669  OH2 TIP3 41534     64.632   5.344  29.309  1.00  0.00      SOLV O
ATOM  53670  H1  TIP3 41534     64.502   5.671  30.220  1.00  0.00      SOLV H
ATOM  53671  H2  TIP3 41534     65.315   4.664  29.432  1.00  0.00      SOLV H
ATOM  53672  OH2 TIP3 41535     66.040   1.541  21.052  1.00  0.00      SOLV O
ATOM  53673  H1  TIP3 41535     65.621   2.094  21.733  1.00  0.00      SOLV H
ATOM  53674  H2  TIP3 41535     66.596   2.199  20.575  1.00  0.00      SOLV H
ATOM  53675  OH2 TIP3 41536     58.602  14.099  18.288  1.00  0.00      SOLV O
ATOM  53676  H1  TIP3 41536     58.328  14.894  17.775  1.00  0.00      SOLV H
ATOM  53677  H2  TIP3 41536     58.215  14.286  19.168  1.00  0.00      SOLV H
ATOM  53678  OH2 TIP3 41537     61.660   1.281  17.767  1.00  0.00      SOLV O
ATOM  53679  H1  TIP3 41537     61.397   2.032  18.329  1.00  0.00      SOLV H
ATOM  53680  H2  TIP3 41537     62.595   1.179  18.050  1.00  0.00      SOLV H
ATOM  53681  OH2 TIP3 41538     71.138   5.380  30.113  1.00  0.00      SOLV O
ATOM  53682  H1  TIP3 41538     70.182   5.173  30.143  1.00  0.00      SOLV H
ATOM  53683  H2  TIP3 41538     71.316   5.139  29.194  1.00  0.00      SOLV H
ATOM  53684  OH2 TIP3 41539     68.542   8.339  24.263  1.00  0.00      SOLV O
ATOM  53685  H1  TIP3 41539     67.862   7.681  24.013  1.00  0.00      SOLV H
ATOM  53686  H2  TIP3 41539     69.171   7.796  24.773  1.00  0.00      SOLV H
ATOM  53687  OH2 TIP3 41540     56.609  10.316  16.777  1.00  0.00      SOLV O
ATOM  53688  H1  TIP3 41540     57.038  11.096  17.166  1.00  0.00      SOLV H
ATOM  53689  H2  TIP3 41540     57.310  10.055  16.144  1.00  0.00      SOLV H
ATOM  53690  OH2 TIP3 41541     57.336   2.900  16.150  1.00  0.00      SOLV O
ATOM  53691  H1  TIP3 41541     57.093   3.838  16.269  1.00  0.00      SOLV H
ATOM  53692  H2  TIP3 41541     56.629   2.564  15.591  1.00  0.00      SOLV H
ATOM  53693  OH2 TIP3 41542     66.399  17.499  25.971  1.00  0.00      SOLV O
ATOM  53694  H1  TIP3 41542     66.078  18.091  25.257  1.00  0.00      SOLV H
ATOM  53695  H2  TIP3 41542     67.312  17.854  26.063  1.00  0.00      SOLV H
ATOM  53696  OH2 TIP3 41543     59.831  -1.647  24.698  1.00  0.00      SOLV O
ATOM  53697  H1  TIP3 41543     59.784  -1.752  23.723  1.00  0.00      SOLV H
ATOM  53698  H2  TIP3 41543     59.816  -2.580  24.999  1.00  0.00      SOLV H
ATOM  53699  OH2 TIP3 41544     54.309  11.058  20.766  1.00  0.00      SOLV O
ATOM  53700  H1  TIP3 41544     53.359  11.154  20.903  1.00  0.00      SOLV H
ATOM  53701  H2  TIP3 41544     54.424  11.602  19.967  1.00  0.00      SOLV H
ATOM  53702  OH2 TIP3 41545     52.651  13.376  32.300  1.00  0.00      SOLV O
ATOM  53703  H1  TIP3 41545     53.391  13.340  32.938  1.00  0.00      SOLV H
ATOM  53704  H2  TIP3 41545     52.625  12.449  32.004  1.00  0.00      SOLV H
ATOM  53705  OH2 TIP3 41546     57.390  13.830  33.776  1.00  0.00      SOLV O
ATOM  53706  H1  TIP3 41546     58.264  13.579  34.110  1.00  0.00      SOLV H
ATOM  53707  H2  TIP3 41546     57.394  13.400  32.899  1.00  0.00      SOLV H
ATOM  53708  OH2 TIP3 41547     61.542  14.706  15.197  1.00  0.00      SOLV O
ATOM  53709  H1  TIP3 41547     61.041  13.858  15.252  1.00  0.00      SOLV H
ATOM  53710  H2  TIP3 41547     62.407  14.368  14.912  1.00  0.00      SOLV H
ATOM  53711  OH2 TIP3 41548     64.126  14.393  32.552  1.00  0.00      SOLV O
ATOM  53712  H1  TIP3 41548     64.066  13.510  32.986  1.00  0.00      SOLV H
ATOM  53713  H2  TIP3 41548     64.750  14.862  33.142  1.00  0.00      SOLV H
ATOM  53714  OH2 TIP3 41549     65.856  16.002  15.465  1.00  0.00      SOLV O
ATOM  53715  H1  TIP3 41549     66.246  15.179  15.818  1.00  0.00      SOLV H
ATOM  53716  H2  TIP3 41549     66.501  16.317  14.806  1.00  0.00      SOLV H
ATOM  53717  OH2 TIP3 41550     54.693   7.436  33.135  1.00  0.00      SOLV O
ATOM  53718  H1  TIP3 41550     55.075   6.553  32.970  1.00  0.00      SOLV H
ATOM  53719  H2  TIP3 41550     53.907   7.420  32.548  1.00  0.00      SOLV H
ATOM  53720  OH2 TIP3 41551     58.608   9.061  15.184  1.00  0.00      SOLV O
ATOM  53721  H1  TIP3 41551     59.042   8.544  15.882  1.00  0.00      SOLV H
ATOM  53722  H2  TIP3 41551     59.401   9.369  14.691  1.00  0.00      SOLV H
ATOM  53723  OH2 TIP3 41552     60.873   9.676  32.599  1.00  0.00      SOLV O
ATOM  53724  H1  TIP3 41552     60.592   9.866  31.690  1.00  0.00      SOLV H
ATOM  53725  H2  TIP3 41552     61.366   8.832  32.491  1.00  0.00      SOLV H
ATOM  53726  OH2 TIP3 41553     63.424  12.104  15.009  1.00  0.00      SOLV O
ATOM  53727  H1  TIP3 41553     63.248  11.992  15.964  1.00  0.00      SOLV H
ATOM  53728  H2  TIP3 41553     63.632  11.173  14.763  1.00  0.00      SOLV H
ATOM  53729  OH2 TIP3 41554     66.346  11.437  30.013  1.00  0.00      SOLV O
ATOM  53730  H1  TIP3 41554     66.996  12.162  29.933  1.00  0.00      SOLV H
ATOM  53731  H2  TIP3 41554     65.510  11.920  29.961  1.00  0.00      SOLV H
ATOM  53732  OH2 TIP3 41555     56.388   5.063  32.557  1.00  0.00      SOLV O
ATOM  53733  H1  TIP3 41555     57.219   4.578  32.481  1.00  0.00      SOLV H
ATOM  53734  H2  TIP3 41555     56.325   5.161  33.531  1.00  0.00      SOLV H
ATOM  53735  OH2 TIP3 41556     60.419   7.736  17.617  1.00  0.00      SOLV O
ATOM  53736  H1  TIP3 41556     60.115   7.044  18.224  1.00  0.00      SOLV H
ATOM  53737  H2  TIP3 41556     60.975   7.218  16.995  1.00  0.00      SOLV H
ATOM  53738  OH2 TIP3 41557     60.463   5.378  29.936  1.00  0.00      SOLV O
ATOM  53739  H1  TIP3 41557     59.618   5.859  30.033  1.00  0.00      SOLV H
ATOM  53740  H2  TIP3 41557     60.948   5.947  29.304  1.00  0.00      SOLV H
ATOM  53741  OH2 TIP3 41558     62.028   6.329  15.844  1.00  0.00      SOLV O
ATOM  53742  H1  TIP3 41558     61.964   6.428  14.874  1.00  0.00      SOLV H
ATOM  53743  H2  TIP3 41558     62.957   6.603  16.001  1.00  0.00      SOLV H
ATOM  53744  OH2 TIP3 41559     64.409   9.557  33.341  1.00  0.00      SOLV O
ATOM  53745  H1  TIP3 41559     65.346   9.702  33.151  1.00  0.00      SOLV H
ATOM  53746  H2  TIP3 41559     64.441   8.727  33.848  1.00  0.00      SOLV H
ATOM  53747  OH2 TIP3 41560     70.052  11.940  15.220  1.00  0.00      SOLV O
ATOM  53748  H1  TIP3 41560     70.219  11.182  14.622  1.00  0.00      SOLV H
ATOM  53749  H2  TIP3 41560     69.372  12.388  14.703  1.00  0.00      SOLV H
ATOM  53750  OH2 TIP3 41561     61.800   3.128  30.973  1.00  0.00      SOLV O
ATOM  53751  H1  TIP3 41561     62.082   2.508  30.273  1.00  0.00      SOLV H
ATOM  53752  H2  TIP3 41561     61.409   3.859  30.451  1.00  0.00      SOLV H
ATOM  53753  OH2 TIP3 41562     62.635   1.686  28.585  1.00  0.00      SOLV O
ATOM  53754  H1  TIP3 41562     62.988   2.307  27.916  1.00  0.00      SOLV H
ATOM  53755  H2  TIP3 41562     61.824   1.354  28.140  1.00  0.00      SOLV H
ATOM  53756  OH2 TIP3 41563     62.203   7.243  28.751  1.00  0.00      SOLV O
ATOM  53757  H1  TIP3 41563     63.053   7.461  28.345  1.00  0.00      SOLV H
ATOM  53758  H2  TIP3 41563     61.615   7.936  28.392  1.00  0.00      SOLV H
ATOM  53759  OH2 TIP3 41564     67.145   6.666  33.711  1.00  0.00      SOLV O
ATOM  53760  H1  TIP3 41564     67.739   5.905  33.645  1.00  0.00      SOLV H
ATOM  53761  H2  TIP3 41564     67.805   7.380  33.749  1.00  0.00      SOLV H
ATOM  53762  OH2 TIP3 41565     67.498   9.802  31.825  1.00  0.00      SOLV O
ATOM  53763  H1  TIP3 41565     66.969  10.391  31.243  1.00  0.00      SOLV H
ATOM  53764  H2  TIP3 41565     68.393  10.161  31.636  1.00  0.00      SOLV H
ATOM  53765  OH2 TIP3 41566     59.912   3.599  33.000  1.00  0.00      SOLV O
ATOM  53766  H1  TIP3 41566     59.380   2.799  32.818  1.00  0.00      SOLV H
ATOM  53767  H2  TIP3 41566     60.545   3.582  32.256  1.00  0.00      SOLV H
ATOM  53768  OH2 TIP3 41567     64.234  -0.514  28.982  1.00  0.00      SOLV O
ATOM  53769  H1  TIP3 41567     63.679   0.284  28.839  1.00  0.00      SOLV H
ATOM  53770  H2  TIP3 41567     63.714  -1.198  28.510  1.00  0.00      SOLV H
ATOM  53771  OH2 TIP3 41568     64.039   3.907  32.511  1.00  0.00      SOLV O
ATOM  53772  H1  TIP3 41568     63.830   3.570  33.401  1.00  0.00      SOLV H
ATOM  53773  H2  TIP3 41568     63.269   3.557  32.015  1.00  0.00      SOLV H
ATOM  53774  OH2 TIP3 41569     66.768   4.073  31.563  1.00  0.00      SOLV O
ATOM  53775  H1  TIP3 41569     65.905   3.817  31.938  1.00  0.00      SOLV H
ATOM  53776  H2  TIP3 41569     67.395   3.719  32.231  1.00  0.00      SOLV H
ATOM  53777  OH2 TIP3 41570     68.708   3.354  33.444  1.00  0.00      SOLV O
ATOM  53778  H1  TIP3 41570     68.973   2.412  33.479  1.00  0.00      SOLV H
ATOM  53779  H2  TIP3 41570     68.454   3.550  34.373  1.00  0.00      SOLV H
ATOM  53780  OH2 TIP3 41571     58.763   1.107  32.635  1.00  0.00      SOLV O
ATOM  53781  H1  TIP3 41571     59.133   0.400  32.075  1.00  0.00      SOLV H
ATOM  53782  H2  TIP3 41571     58.929   0.744  33.528  1.00  0.00      SOLV H
ATOM  53783  OH2 TIP3 41572     64.652  -1.038  31.629  1.00  0.00      SOLV O
ATOM  53784  H1  TIP3 41572     65.484  -1.548  31.570  1.00  0.00      SOLV H
ATOM  53785  H2  TIP3 41572     64.456  -0.907  30.677  1.00  0.00      SOLV H
ATOM  53786  OH2 TIP3 41573     64.508   0.597  33.826  1.00  0.00      SOLV O
ATOM  53787  H1  TIP3 41573     64.552   0.126  32.965  1.00  0.00      SOLV H
ATOM  53788  H2  TIP3 41573     63.711   1.158  33.715  1.00  0.00      SOLV H
ATOM  53789  OH2 TIP3 41574     58.308  16.490  16.945  1.00  0.00      SOLV O
ATOM  53790  H1  TIP3 41574     59.256  16.718  16.985  1.00  0.00      SOLV H
ATOM  53791  H2  TIP3 41574     58.040  17.062  16.204  1.00  0.00      SOLV H
ATOM  53792  OH2 TIP3 41575     54.098   9.275  16.340  1.00  0.00      SOLV O
ATOM  53793  H1  TIP3 41575     54.984   9.665  16.516  1.00  0.00      SOLV H
ATOM  53794  H2  TIP3 41575     54.330   8.550  15.719  1.00  0.00      SOLV H
ATOM  53795  OH2 TIP3 41576     51.240  13.884  21.420  1.00  0.00      SOLV O
ATOM  53796  H1  TIP3 41576     50.766  13.257  20.830  1.00  0.00      SOLV H
ATOM  53797  H2  TIP3 41576     51.660  13.261  22.054  1.00  0.00      SOLV H
ATOM  53798  OH2 TIP3 41577     52.487  12.265  23.196  1.00  0.00      SOLV O
ATOM  53799  H1  TIP3 41577     52.496  11.336  23.469  1.00  0.00      SOLV H
ATOM  53800  H2  TIP3 41577     52.731  12.699  24.035  1.00  0.00      SOLV H
ATOM  53801  OH2 TIP3 41578     68.691  18.899  26.289  1.00  0.00      SOLV O
ATOM  53802  H1  TIP3 41578     68.765  19.086  27.241  1.00  0.00      SOLV H
ATOM  53803  H2  TIP3 41578     69.296  19.551  25.901  1.00  0.00      SOLV H
ATOM  53804  OH2 TIP3 41579     68.475  18.373  29.086  1.00  0.00      SOLV O
ATOM  53805  H1  TIP3 41579     68.258  17.480  28.739  1.00  0.00      SOLV H
ATOM  53806  H2  TIP3 41579     69.122  18.125  29.764  1.00  0.00      SOLV H
ATOM  53807  OH2 TIP3 41580     68.397  13.835  33.746  1.00  0.00      SOLV O
ATOM  53808  H1  TIP3 41580     67.605  13.529  34.227  1.00  0.00      SOLV H
ATOM  53809  H2  TIP3 41580     68.598  14.681  34.190  1.00  0.00      SOLV H
ATOM  53810  OH2 TIP3 41581     70.099  12.798  19.181  1.00  0.00      SOLV O
ATOM  53811  H1  TIP3 41581     70.755  13.386  19.590  1.00  0.00      SOLV H
ATOM  53812  H2  TIP3 41581     70.153  12.084  19.860  1.00  0.00      SOLV H
ATOM  53813  OH2 TIP3 41582     70.917  11.207  21.162  1.00  0.00      SOLV O
ATOM  53814  H1  TIP3 41582     70.543  10.301  21.248  1.00  0.00      SOLV H
ATOM  53815  H2  TIP3 41582     71.715  11.073  21.693  1.00  0.00      SOLV H
ATOM  53816  OH2 TIP3 41583     70.368  13.473  26.126  1.00  0.00      SOLV O
ATOM  53817  H1  TIP3 41583     71.154  13.570  25.575  1.00  0.00      SOLV H
ATOM  53818  H2  TIP3 41583     69.964  14.348  25.981  1.00  0.00      SOLV H
ATOM  53819  OH2 TIP3 41584     67.752  15.748  28.414  1.00  0.00      SOLV O
ATOM  53820  H1  TIP3 41584     66.922  15.845  28.920  1.00  0.00      SOLV H
ATOM  53821  H2  TIP3 41584     67.444  15.304  27.596  1.00  0.00      SOLV H
ATOM  53822  OH2 TIP3 41585     71.327  10.980  17.524  1.00  0.00      SOLV O
ATOM  53823  H1  TIP3 41585     70.866  10.983  16.669  1.00  0.00      SOLV H
ATOM  53824  H2  TIP3 41585     70.729  11.522  18.066  1.00  0.00      SOLV H
ATOM  53825  OH2 TIP3 41586     70.258   7.962  15.900  1.00  0.00      SOLV O
ATOM  53826  H1  TIP3 41586     70.978   8.432  15.457  1.00  0.00      SOLV H
ATOM  53827  H2  TIP3 41586     70.559   7.034  15.780  1.00  0.00      SOLV H
ATOM  53828  OH2 TIP3 41587     69.518   8.888  21.718  1.00  0.00      SOLV O
ATOM  53829  H1  TIP3 41587     69.885   8.008  21.522  1.00  0.00      SOLV H
ATOM  53830  H2  TIP3 41587     69.239   8.790  22.652  1.00  0.00      SOLV H
ATOM  53831  OH2 TIP3 41588     54.800   5.824  25.715  1.00  0.00      SOLV O
ATOM  53832  H1  TIP3 41588     55.039   5.802  24.766  1.00  0.00      SOLV H
ATOM  53833  H2  TIP3 41588     55.695   5.895  26.123  1.00  0.00      SOLV H
ATOM  53834  OH2 TIP3 41589     69.792  11.128  31.258  1.00  0.00      SOLV O
ATOM  53835  H1  TIP3 41589     70.533  10.515  31.486  1.00  0.00      SOLV H
ATOM  53836  H2  TIP3 41589     70.202  12.003  31.318  1.00  0.00      SOLV H
ATOM  53837  OH2 TIP3 41590     71.506   9.344  32.097  1.00  0.00      SOLV O
ATOM  53838  H1  TIP3 41590     70.946   8.533  32.086  1.00  0.00      SOLV H
ATOM  53839  H2  TIP3 41590     72.374   8.972  32.299  1.00  0.00      SOLV H
ATOM  53840  OH2 TIP3 41591     70.842   5.297  15.412  1.00  0.00      SOLV O
ATOM  53841  H1  TIP3 41591     71.767   5.023  15.323  1.00  0.00      SOLV H
ATOM  53842  H2  TIP3 41591     70.362   4.584  14.950  1.00  0.00      SOLV H
ATOM  53843  OH2 TIP3 41592     70.240   6.488  20.172  1.00  0.00      SOLV O
ATOM  53844  H1  TIP3 41592     70.768   5.654  20.181  1.00  0.00      SOLV H
ATOM  53845  H2  TIP3 41592     70.871   7.082  19.744  1.00  0.00      SOLV H
ATOM  53846  OH2 TIP3 41593     70.759   7.055  25.611  1.00  0.00      SOLV O
ATOM  53847  H1  TIP3 41593     71.366   7.804  25.512  1.00  0.00      SOLV H
ATOM  53848  H2  TIP3 41593     70.461   7.189  26.538  1.00  0.00      SOLV H
ATOM  53849  OH2 TIP3 41594     70.321   7.811  28.235  1.00  0.00      SOLV O
ATOM  53850  H1  TIP3 41594     69.431   7.840  28.646  1.00  0.00      SOLV H
ATOM  53851  H2  TIP3 41594     70.384   8.715  27.863  1.00  0.00      SOLV H
ATOM  53852  OH2 TIP3 41595     56.129   1.275  31.875  1.00  0.00      SOLV O
ATOM  53853  H1  TIP3 41595     57.088   1.335  32.070  1.00  0.00      SOLV H
ATOM  53854  H2  TIP3 41595     55.970   0.330  32.067  1.00  0.00      SOLV H
ATOM  53855  OH2 TIP3 41596     71.602   4.096  20.189  1.00  0.00      SOLV O
ATOM  53856  H1  TIP3 41596     71.845   3.656  21.009  1.00  0.00      SOLV H
ATOM  53857  H2  TIP3 41596     71.241   3.331  19.682  1.00  0.00      SOLV H
ATOM  53858  OH2 TIP3 41597     57.663   0.070  24.782  1.00  0.00      SOLV O
ATOM  53859  H1  TIP3 41597     58.390  -0.586  24.832  1.00  0.00      SOLV H
ATOM  53860  H2  TIP3 41597     58.133   0.875  25.065  1.00  0.00      SOLV H
ATOM  53861  OH2 TIP3 41598     55.115   2.265  25.667  1.00  0.00      SOLV O
ATOM  53862  H1  TIP3 41598     55.781   2.365  24.959  1.00  0.00      SOLV H
ATOM  53863  H2  TIP3 41598     55.259   3.081  26.159  1.00  0.00      SOLV H
ATOM  53864  OH2 TIP3 41599     56.806  -1.107  19.779  1.00  0.00      SOLV O
ATOM  53865  H1  TIP3 41599     55.865  -1.328  19.694  1.00  0.00      SOLV H
ATOM  53866  H2  TIP3 41599     56.923  -0.398  19.114  1.00  0.00      SOLV H
ATOM  53867  OH2 TIP3 41600     65.683  17.936  21.793  1.00  0.00      SOLV O
ATOM  53868  H1  TIP3 41600     66.369  18.015  21.097  1.00  0.00      SOLV H
ATOM  53869  H2  TIP3 41600     66.000  18.562  22.457  1.00  0.00      SOLV H
ATOM  53870  OH2 TIP3 41601     57.220  -2.299  28.151  1.00  0.00      SOLV O
ATOM  53871  H1  TIP3 41601     56.596  -2.699  28.779  1.00  0.00      SOLV H
ATOM  53872  H2  TIP3 41601     56.609  -1.905  27.501  1.00  0.00      SOLV H
ATOM  53873  OH2 TIP3 41602     54.738  11.077  32.320  1.00  0.00      SOLV O
ATOM  53874  H1  TIP3 41602     53.985  10.682  31.844  1.00  0.00      SOLV H
ATOM  53875  H2  TIP3 41602     54.685  10.634  33.177  1.00  0.00      SOLV H
ATOM  53876  OH2 TIP3 41603     57.243  12.790  28.507  1.00  0.00      SOLV O
ATOM  53877  H1  TIP3 41603     56.686  13.534  28.217  1.00  0.00      SOLV H
ATOM  53878  H2  TIP3 41603     58.123  13.177  28.320  1.00  0.00      SOLV H
ATOM  53879  OH2 TIP3 41604     60.966  15.648  31.478  1.00  0.00      SOLV O
ATOM  53880  H1  TIP3 41604     61.001  15.290  32.398  1.00  0.00      SOLV H
ATOM  53881  H2  TIP3 41604     61.906  15.806  31.329  1.00  0.00      SOLV H
ATOM  53882  OH2 TIP3 41605     53.671  14.868  28.568  1.00  0.00      SOLV O
ATOM  53883  H1  TIP3 41605     52.802  15.148  28.214  1.00  0.00      SOLV H
ATOM  53884  H2  TIP3 41605     53.448  14.740  29.496  1.00  0.00      SOLV H
ATOM  53885  OH2 TIP3 41606     56.241  15.367  27.725  1.00  0.00      SOLV O
ATOM  53886  H1  TIP3 41606     55.313  15.226  28.022  1.00  0.00      SOLV H
ATOM  53887  H2  TIP3 41606     56.100  15.884  26.909  1.00  0.00      SOLV H
ATOM  53888  OH2 TIP3 41607     60.649  16.816  26.879  1.00  0.00      SOLV O
ATOM  53889  H1  TIP3 41607     60.065  17.060  26.132  1.00  0.00      SOLV H
ATOM  53890  H2  TIP3 41607     60.506  17.560  27.483  1.00  0.00      SOLV H
ATOM  53891  OH2 TIP3 41608     63.132  16.556  28.010  1.00  0.00      SOLV O
ATOM  53892  H1  TIP3 41608     62.331  16.502  27.452  1.00  0.00      SOLV H
ATOM  53893  H2  TIP3 41608     63.575  17.342  27.657  1.00  0.00      SOLV H
ATOM  53894  OH2 TIP3 41609     64.999  18.823  28.050  1.00  0.00      SOLV O
ATOM  53895  H1  TIP3 41609     64.837  19.735  27.721  1.00  0.00      SOLV H
ATOM  53896  H2  TIP3 41609     65.524  18.441  27.313  1.00  0.00      SOLV H
ATOM  53897  OH2 TIP3 41610     53.650  13.453  25.509  1.00  0.00      SOLV O
ATOM  53898  H1  TIP3 41610     53.786  13.005  26.373  1.00  0.00      SOLV H
ATOM  53899  H2  TIP3 41610     54.524  13.278  25.093  1.00  0.00      SOLV H
ATOM  53900  OH2 TIP3 41611     56.017  12.882  24.233  1.00  0.00      SOLV O
ATOM  53901  H1  TIP3 41611     56.255  11.964  24.489  1.00  0.00      SOLV H
ATOM  53902  H2  TIP3 41611     56.819  13.372  24.506  1.00  0.00      SOLV H
ATOM  53903  OH2 TIP3 41612     58.393  14.196  25.087  1.00  0.00      SOLV O
ATOM  53904  H1  TIP3 41612     58.887  13.401  24.811  1.00  0.00      SOLV H
ATOM  53905  H2  TIP3 41612     58.522  14.153  26.049  1.00  0.00      SOLV H
ATOM  53906  OH2 TIP3 41613     66.373   1.903  24.179  1.00  0.00      SOLV O
ATOM  53907  H1  TIP3 41613     65.943   1.066  24.443  1.00  0.00      SOLV H
ATOM  53908  H2  TIP3 41613     67.142   1.583  23.687  1.00  0.00      SOLV H
ATOM  53909  OH2 TIP3 41614     71.844   1.880  24.270  1.00  0.00      SOLV O
ATOM  53910  H1  TIP3 41614     72.087   2.639  23.723  1.00  0.00      SOLV H
ATOM  53911  H2  TIP3 41614     70.919   1.705  24.001  1.00  0.00      SOLV H
ATOM  53912  OH2 TIP3 41615     59.638  -1.910  21.941  1.00  0.00      SOLV O
ATOM  53913  H1  TIP3 41615     58.875  -2.394  21.572  1.00  0.00      SOLV H
ATOM  53914  H2  TIP3 41615     60.327  -2.614  21.863  1.00  0.00      SOLV H
ATOM  53915  OH2 TIP3 41616     58.473  -2.561  17.653  1.00  0.00      SOLV O
ATOM  53916  H1  TIP3 41616     58.862  -1.760  17.263  1.00  0.00      SOLV H
ATOM  53917  H2  TIP3 41616     57.980  -2.203  18.411  1.00  0.00      SOLV H
ATOM  53918  OH2 TIP3 41617     63.830  -0.196  21.874  1.00  0.00      SOLV O
ATOM  53919  H1  TIP3 41617     64.736   0.090  21.694  1.00  0.00      SOLV H
ATOM  53920  H2  TIP3 41617     63.958  -0.880  22.541  1.00  0.00      SOLV H
ATOM  53921  OH2 TIP3 41618     69.278   1.435  23.343  1.00  0.00      SOLV O
ATOM  53922  H1  TIP3 41618     69.109   1.374  22.397  1.00  0.00      SOLV H
ATOM  53923  H2  TIP3 41618     69.095   0.512  23.643  1.00  0.00      SOLV H
ATOM  53924  OH2 TIP3 41619     70.397   1.880  19.227  1.00  0.00      SOLV O
ATOM  53925  H1  TIP3 41619     69.510   2.136  18.933  1.00  0.00      SOLV H
ATOM  53926  H2  TIP3 41619     70.312   0.913  19.301  1.00  0.00      SOLV H
ATOM  53927  OH2 TIP3 41620     53.208  12.541  18.743  1.00  0.00      SOLV O
ATOM  53928  H1  TIP3 41620     52.561  12.240  18.079  1.00  0.00      SOLV H
ATOM  53929  H2  TIP3 41620     52.915  13.457  18.851  1.00  0.00      SOLV H
ATOM  53930  OH2 TIP3 41621     59.761  -0.161  16.168  1.00  0.00      SOLV O
ATOM  53931  H1  TIP3 41621     60.471  -0.584  15.650  1.00  0.00      SOLV H
ATOM  53932  H2  TIP3 41621     60.281   0.317  16.845  1.00  0.00      SOLV H
ATOM  53933  OH2 TIP3 41622     64.232   1.846  18.712  1.00  0.00      SOLV O
ATOM  53934  H1  TIP3 41622     64.733   1.286  19.324  1.00  0.00      SOLV H
ATOM  53935  H2  TIP3 41622     64.213   2.680  19.230  1.00  0.00      SOLV H
ATOM  53936  OH2 TIP3 41623     61.067  16.696  17.033  1.00  0.00      SOLV O
ATOM  53937  H1  TIP3 41623     61.955  17.103  16.950  1.00  0.00      SOLV H
ATOM  53938  H2  TIP3 41623     61.115  16.071  16.277  1.00  0.00      SOLV H
ATOM  53939  OH2 TIP3 41624     67.569  18.435  19.843  1.00  0.00      SOLV O
ATOM  53940  H1  TIP3 41624     67.762  17.570  19.411  1.00  0.00      SOLV H
ATOM  53941  H2  TIP3 41624     67.271  18.969  19.077  1.00  0.00      SOLV H
ATOM  53942  OH2 TIP3 41625     59.397  -1.427  31.450  1.00  0.00      SOLV O
ATOM  53943  H1  TIP3 41625     59.180  -2.315  31.777  1.00  0.00      SOLV H
ATOM  53944  H2  TIP3 41625     60.277  -1.304  31.864  1.00  0.00      SOLV H
ATOM  53945  OH2 TIP3 41626     61.565  -1.421  33.139  1.00  0.00      SOLV O
ATOM  53946  H1  TIP3 41626     62.495  -1.421  32.861  1.00  0.00      SOLV H
ATOM  53947  H2  TIP3 41626     61.471  -2.311  33.532  1.00  0.00      SOLV H
ATOM  53948  OH2 TIP3 41627     54.586  13.987  15.617  1.00  0.00      SOLV O
ATOM  53949  H1  TIP3 41627     54.320  14.039  16.546  1.00  0.00      SOLV H
ATOM  53950  H2  TIP3 41627     55.531  13.733  15.675  1.00  0.00      SOLV H
ATOM  53951  OH2 TIP3 41628     69.734   0.816  33.235  1.00  0.00      SOLV O
ATOM  53952  H1  TIP3 41628     69.816   0.364  34.099  1.00  0.00      SOLV H
ATOM  53953  H2  TIP3 41628     70.655   0.916  32.959  1.00  0.00      SOLV H
ATOM  53954  OH2 TIP3 41629     67.269  16.997  31.978  1.00  0.00      SOLV O
ATOM  53955  H1  TIP3 41629     66.655  16.612  31.320  1.00  0.00      SOLV H
ATOM  53956  H2  TIP3 41629     66.824  17.843  32.153  1.00  0.00      SOLV H
ATOM  53957  OH2 TIP3 41630     72.042  15.557  18.542  1.00  0.00      SOLV O
ATOM  53958  H1  TIP3 41630     71.854  14.613  18.631  1.00  0.00      SOLV H
ATOM  53959  H2  TIP3 41630     72.133  15.792  19.493  1.00  0.00      SOLV H
ATOM  53960  OH2 TIP3 41631     71.624  13.584  28.715  1.00  0.00      SOLV O
ATOM  53961  H1  TIP3 41631     71.334  13.710  27.794  1.00  0.00      SOLV H
ATOM  53962  H2  TIP3 41631     72.511  13.220  28.597  1.00  0.00      SOLV H
ATOM  53963  OH2 TIP3 41632     70.781  16.263  25.530  1.00  0.00      SOLV O
ATOM  53964  H1  TIP3 41632     71.707  16.552  25.516  1.00  0.00      SOLV H
ATOM  53965  H2  TIP3 41632     70.337  17.000  25.966  1.00  0.00      SOLV H
ATOM  53966  OH2 TIP3 41633     71.932  17.225  20.747  1.00  0.00      SOLV O
ATOM  53967  H1  TIP3 41633     71.028  17.348  21.064  1.00  0.00      SOLV H
ATOM  53968  H2  TIP3 41633     71.970  17.966  20.116  1.00  0.00      SOLV H
ATOM  53969  OH2 TIP3 41634     70.205  19.681  32.316  1.00  0.00      SOLV O
ATOM  53970  H1  TIP3 41634     71.119  19.565  32.640  1.00  0.00      SOLV H
ATOM  53971  H2  TIP3 41634     70.039  18.778  31.991  1.00  0.00      SOLV H
ATOM  53972  OH2 TIP3 41635     68.969  20.170  21.416  1.00  0.00      SOLV O
ATOM  53973  H1  TIP3 41635     68.513  19.542  20.813  1.00  0.00      SOLV H
ATOM  53974  H2  TIP3 41635     69.364  19.553  22.067  1.00  0.00      SOLV H
ATOM  53975  OH2 TIP3 41636     70.306  18.561  23.119  1.00  0.00      SOLV O
ATOM  53976  H1  TIP3 41636     70.297  17.636  23.400  1.00  0.00      SOLV H
ATOM  53977  H2  TIP3 41636     70.553  18.994  23.966  1.00  0.00      SOLV H
ATOM  53978  OH2 TIP3 41637     71.153  20.595  28.443  1.00  0.00      SOLV O
ATOM  53979  H1  TIP3 41637     70.454  21.194  28.105  1.00  0.00      SOLV H
ATOM  53980  H2  TIP3 41637     71.174  20.872  29.362  1.00  0.00      SOLV H
ATOM  53981  OH2 TIP3 41638     71.284  19.607  25.466  1.00  0.00      SOLV O
ATOM  53982  H1  TIP3 41638     71.388  19.564  26.431  1.00  0.00      SOLV H
ATOM  53983  H2  TIP3 41638     72.201  19.883  25.248  1.00  0.00      SOLV H
ATOM  53984  OH2 TIP3 41639     70.927  18.820  18.683  1.00  0.00      SOLV O
ATOM  53985  H1  TIP3 41639     70.181  18.633  18.074  1.00  0.00      SOLV H
ATOM  53986  H2  TIP3 41639     70.723  19.740  18.918  1.00  0.00      SOLV H
ATOM  53987  OH2 TIP3 41640    -65.545 -16.522  21.884  1.00  0.00      SOLV O
ATOM  53988  H1  TIP3 41640    -65.916 -15.616  21.846  1.00  0.00      SOLV H
ATOM  53989  H2  TIP3 41640    -66.113 -16.974  21.239  1.00  0.00      SOLV H
ATOM  53990  OH2 TIP3 41641    -66.376 -17.542  25.373  1.00  0.00      SOLV O
ATOM  53991  H1  TIP3 41641    -66.122 -18.075  26.146  1.00  0.00      SOLV H
ATOM  53992  H2  TIP3 41641    -66.428 -18.214  24.678  1.00  0.00      SOLV H
ATOM  53993  OH2 TIP3 41642    -63.969 -13.484  23.646  1.00  0.00      SOLV O
ATOM  53994  H1  TIP3 41642    -63.951 -14.347  24.079  1.00  0.00      SOLV H
ATOM  53995  H2  TIP3 41642    -63.901 -12.881  24.404  1.00  0.00      SOLV H
ATOM  53996  OH2 TIP3 41643    -68.288  -9.633  24.024  1.00  0.00      SOLV O
ATOM  53997  H1  TIP3 41643    -67.544 -10.083  23.564  1.00  0.00      SOLV H
ATOM  53998  H2  TIP3 41643    -68.314 -10.116  24.857  1.00  0.00      SOLV H
ATOM  53999  OH2 TIP3 41644    -68.725 -15.830  25.895  1.00  0.00      SOLV O
ATOM  54000  H1  TIP3 41644    -68.134 -16.376  25.345  1.00  0.00      SOLV H
ATOM  54001  H2  TIP3 41644    -68.037 -15.359  26.406  1.00  0.00      SOLV H
ATOM  54002  OH2 TIP3 41645    -57.743 -20.836  26.570  1.00  0.00      SOLV O
ATOM  54003  H1  TIP3 41645    -57.724 -20.268  27.372  1.00  0.00      SOLV H
ATOM  54004  H2  TIP3 41645    -57.251 -20.287  25.938  1.00  0.00      SOLV H
ATOM  54005  OH2 TIP3 41646    -63.912 -20.028  26.079  1.00  0.00      SOLV O
ATOM  54006  H1  TIP3 41646    -63.375 -20.841  26.177  1.00  0.00      SOLV H
ATOM  54007  H2  TIP3 41646    -63.955 -19.962  25.108  1.00  0.00      SOLV H
ATOM  54008  OH2 TIP3 41647    -69.643 -24.132  23.375  1.00  0.00      SOLV O
ATOM  54009  H1  TIP3 41647    -69.832 -23.304  22.894  1.00  0.00      SOLV H
ATOM  54010  H2  TIP3 41647    -69.843 -24.784  22.666  1.00  0.00      SOLV H
ATOM  54011  OH2 TIP3 41648    -62.364 -21.330  21.673  1.00  0.00      SOLV O
ATOM  54012  H1  TIP3 41648    -61.730 -21.544  22.399  1.00  0.00      SOLV H
ATOM  54013  H2  TIP3 41648    -61.831 -20.697  21.163  1.00  0.00      SOLV H
ATOM  54014  OH2 TIP3 41649    -69.370 -19.908  23.496  1.00  0.00      SOLV O
ATOM  54015  H1  TIP3 41649    -68.454 -20.081  23.805  1.00  0.00      SOLV H
ATOM  54016  H2  TIP3 41649    -69.529 -20.690  22.926  1.00  0.00      SOLV H
ATOM  54017  OH2 TIP3 41650    -57.907 -19.611  28.999  1.00  0.00      SOLV O
ATOM  54018  H1  TIP3 41650    -58.465 -18.885  28.656  1.00  0.00      SOLV H
ATOM  54019  H2  TIP3 41650    -57.671 -19.265  29.870  1.00  0.00      SOLV H
ATOM  54020  OH2 TIP3 41651    -70.422 -25.440  27.395  1.00  0.00      SOLV O
ATOM  54021  H1  TIP3 41651    -70.952 -25.090  26.655  1.00  0.00      SOLV H
ATOM  54022  H2  TIP3 41651    -71.125 -25.629  28.036  1.00  0.00      SOLV H
ATOM  54023  OH2 TIP3 41652    -66.723 -14.213  20.929  1.00  0.00      SOLV O
ATOM  54024  H1  TIP3 41652    -66.876 -14.343  19.986  1.00  0.00      SOLV H
ATOM  54025  H2  TIP3 41652    -67.287 -13.445  21.124  1.00  0.00      SOLV H
ATOM  54026  OH2 TIP3 41653    -70.486 -17.387  27.667  1.00  0.00      SOLV O
ATOM  54027  H1  TIP3 41653    -71.416 -17.138  27.762  1.00  0.00      SOLV H
ATOM  54028  H2  TIP3 41653    -70.078 -16.620  27.224  1.00  0.00      SOLV H
ATOM  54029  OH2 TIP3 41654    -60.566 -21.463  23.722  1.00  0.00      SOLV O
ATOM  54030  H1  TIP3 41654    -60.582 -22.220  24.322  1.00  0.00      SOLV H
ATOM  54031  H2  TIP3 41654    -60.138 -20.784  24.268  1.00  0.00      SOLV H
ATOM  54032  OH2 TIP3 41655    -71.533 -23.884  25.358  1.00  0.00      SOLV O
ATOM  54033  H1  TIP3 41655    -70.921 -23.276  25.826  1.00  0.00      SOLV H
ATOM  54034  H2  TIP3 41655    -70.960 -24.159  24.609  1.00  0.00      SOLV H
ATOM  54035  OH2 TIP3 41656    -64.005 -11.578  26.047  1.00  0.00      SOLV O
ATOM  54036  H1  TIP3 41656    -64.943 -11.852  26.146  1.00  0.00      SOLV H
ATOM  54037  H2  TIP3 41656    -64.108 -10.638  25.805  1.00  0.00      SOLV H
ATOM  54038  OH2 TIP3 41657    -59.842 -22.519  27.470  1.00  0.00      SOLV O
ATOM  54039  H1  TIP3 41657    -60.695 -22.191  27.152  1.00  0.00      SOLV H
ATOM  54040  H2  TIP3 41657    -59.193 -21.940  27.022  1.00  0.00      SOLV H
ATOM  54041  OH2 TIP3 41658    -65.812 -26.767  24.801  1.00  0.00      SOLV O
ATOM  54042  H1  TIP3 41658    -65.642 -27.727  24.811  1.00  0.00      SOLV H
ATOM  54043  H2  TIP3 41658    -66.715 -26.740  25.181  1.00  0.00      SOLV H
ATOM  54044  OH2 TIP3 41659    -66.316 -10.574  22.407  1.00  0.00      SOLV O
ATOM  54045  H1  TIP3 41659    -65.611 -11.200  22.120  1.00  0.00      SOLV H
ATOM  54046  H2  TIP3 41659    -65.826  -9.728  22.280  1.00  0.00      SOLV H
ATOM  54047  OH2 TIP3 41660    -64.384 -12.154  21.246  1.00  0.00      SOLV O
ATOM  54048  H1  TIP3 41660    -64.427 -12.850  20.576  1.00  0.00      SOLV H
ATOM  54049  H2  TIP3 41660    -64.150 -12.673  22.047  1.00  0.00      SOLV H
ATOM  54050  OH2 TIP3 41661    -62.349 -12.914  29.611  1.00  0.00      SOLV O
ATOM  54051  H1  TIP3 41661    -62.122 -13.523  28.871  1.00  0.00      SOLV H
ATOM  54052  H2  TIP3 41661    -62.440 -12.062  29.138  1.00  0.00      SOLV H
ATOM  54053  OH2 TIP3 41662    -66.515 -17.663  19.459  1.00  0.00      SOLV O
ATOM  54054  H1  TIP3 41662    -67.344 -17.267  19.116  1.00  0.00      SOLV H
ATOM  54055  H2  TIP3 41662    -65.874 -17.418  18.767  1.00  0.00      SOLV H
ATOM  54056  OH2 TIP3 41663    -65.989 -19.062  16.285  1.00  0.00      SOLV O
ATOM  54057  H1  TIP3 41663    -65.454 -18.670  16.999  1.00  0.00      SOLV H
ATOM  54058  H2  TIP3 41663    -65.283 -19.503  15.776  1.00  0.00      SOLV H
ATOM  54059  OH2 TIP3 41664    -59.516 -15.808  27.785  1.00  0.00      SOLV O
ATOM  54060  H1  TIP3 41664    -60.322 -15.276  27.636  1.00  0.00      SOLV H
ATOM  54061  H2  TIP3 41664    -58.925 -15.525  27.064  1.00  0.00      SOLV H
ATOM  54062  OH2 TIP3 41665    -63.347 -16.361  20.260  1.00  0.00      SOLV O
ATOM  54063  H1  TIP3 41665    -64.054 -16.388  20.946  1.00  0.00      SOLV H
ATOM  54064  H2  TIP3 41665    -62.577 -16.665  20.787  1.00  0.00      SOLV H
ATOM  54065  OH2 TIP3 41666    -62.870 -18.081  29.440  1.00  0.00      SOLV O
ATOM  54066  H1  TIP3 41666    -63.129 -17.388  30.072  1.00  0.00      SOLV H
ATOM  54067  H2  TIP3 41666    -63.595 -18.012  28.789  1.00  0.00      SOLV H
ATOM  54068  OH2 TIP3 41667    -71.199 -18.466  22.045  1.00  0.00      SOLV O
ATOM  54069  H1  TIP3 41667    -71.478 -19.224  21.520  1.00  0.00      SOLV H
ATOM  54070  H2  TIP3 41667    -70.578 -18.904  22.669  1.00  0.00      SOLV H
ATOM  54071  OH2 TIP3 41668    -71.310 -14.790  24.727  1.00  0.00      SOLV O
ATOM  54072  H1  TIP3 41668    -71.196 -15.630  24.277  1.00  0.00      SOLV H
ATOM  54073  H2  TIP3 41668    -70.544 -14.807  25.326  1.00  0.00      SOLV H
ATOM  54074  OH2 TIP3 41669    -70.727 -19.610  25.988  1.00  0.00      SOLV O
ATOM  54075  H1  TIP3 41669    -70.225 -19.447  25.164  1.00  0.00      SOLV H
ATOM  54076  H2  TIP3 41669    -70.568 -18.793  26.503  1.00  0.00      SOLV H
ATOM  54077  OH2 TIP3 41670    -66.606 -12.183  26.552  1.00  0.00      SOLV O
ATOM  54078  H1  TIP3 41670    -66.939 -11.627  27.273  1.00  0.00      SOLV H
ATOM  54079  H2  TIP3 41670    -66.605 -13.083  26.940  1.00  0.00      SOLV H
ATOM  54080  OH2 TIP3 41671    -71.409 -14.807  30.518  1.00  0.00      SOLV O
ATOM  54081  H1  TIP3 41671    -72.025 -14.624  31.251  1.00  0.00      SOLV H
ATOM  54082  H2  TIP3 41671    -71.911 -15.445  29.995  1.00  0.00      SOLV H
ATOM  54083  OH2 TIP3 41672    -64.194 -17.448  17.897  1.00  0.00      SOLV O
ATOM  54084  H1  TIP3 41672    -63.834 -16.994  18.694  1.00  0.00      SOLV H
ATOM  54085  H2  TIP3 41672    -63.838 -16.879  17.173  1.00  0.00      SOLV H
ATOM  54086  OH2 TIP3 41673    -68.702 -11.989  21.568  1.00  0.00      SOLV O
ATOM  54087  H1  TIP3 41673    -68.041 -11.502  22.088  1.00  0.00      SOLV H
ATOM  54088  H2  TIP3 41673    -69.197 -11.279  21.138  1.00  0.00      SOLV H
ATOM  54089  OH2 TIP3 41674    -57.896 -24.053  17.746  1.00  0.00      SOLV O
ATOM  54090  H1  TIP3 41674    -58.797 -24.174  18.115  1.00  0.00      SOLV H
ATOM  54091  H2  TIP3 41674    -57.908 -23.108  17.507  1.00  0.00      SOLV H
ATOM  54092  OH2 TIP3 41675    -61.630 -10.077  16.240  1.00  0.00      SOLV O
ATOM  54093  H1  TIP3 41675    -61.714  -9.106  16.367  1.00  0.00      SOLV H
ATOM  54094  H2  TIP3 41675    -60.657 -10.188  16.250  1.00  0.00      SOLV H
ATOM  54095  OH2 TIP3 41676    -60.773  -9.509  31.317  1.00  0.00      SOLV O
ATOM  54096  H1  TIP3 41676    -60.595 -10.463  31.213  1.00  0.00      SOLV H
ATOM  54097  H2  TIP3 41676    -61.702  -9.535  31.631  1.00  0.00      SOLV H
ATOM  54098  OH2 TIP3 41677    -69.202 -13.052  30.048  1.00  0.00      SOLV O
ATOM  54099  H1  TIP3 41677    -69.407 -12.265  30.596  1.00  0.00      SOLV H
ATOM  54100  H2  TIP3 41677    -69.908 -13.670  30.328  1.00  0.00      SOLV H
ATOM  54101  OH2 TIP3 41678    -70.055  -9.377  19.873  1.00  0.00      SOLV O
ATOM  54102  H1  TIP3 41678    -70.009  -9.278  18.903  1.00  0.00      SOLV H
ATOM  54103  H2  TIP3 41678    -70.272  -8.476  20.190  1.00  0.00      SOLV H
ATOM  54104  OH2 TIP3 41679    -66.977  -9.080  16.785  1.00  0.00      SOLV O
ATOM  54105  H1  TIP3 41679    -66.192  -9.530  16.399  1.00  0.00      SOLV H
ATOM  54106  H2  TIP3 41679    -66.812  -9.191  17.744  1.00  0.00      SOLV H
ATOM  54107  OH2 TIP3 41680    -67.172  -9.235  19.582  1.00  0.00      SOLV O
ATOM  54108  H1  TIP3 41680    -68.073  -9.495  19.848  1.00  0.00      SOLV H
ATOM  54109  H2  TIP3 41680    -66.631  -9.751  20.202  1.00  0.00      SOLV H
ATOM  54110  OH2 TIP3 41681    -60.697 -18.609  31.655  1.00  0.00      SOLV O
ATOM  54111  H1  TIP3 41681    -61.304 -18.410  30.930  1.00  0.00      SOLV H
ATOM  54112  H2  TIP3 41681    -60.341 -19.480  31.380  1.00  0.00      SOLV H
ATOM  54113  OH2 TIP3 41682    -68.542 -26.791  25.654  1.00  0.00      SOLV O
ATOM  54114  H1  TIP3 41682    -69.331 -27.153  25.196  1.00  0.00      SOLV H
ATOM  54115  H2  TIP3 41682    -68.970 -26.089  26.172  1.00  0.00      SOLV H
ATOM  54116  OH2 TIP3 41683    -64.021 -25.478  29.080  1.00  0.00      SOLV O
ATOM  54117  H1  TIP3 41683    -63.447 -25.923  29.735  1.00  0.00      SOLV H
ATOM  54118  H2  TIP3 41683    -64.857 -25.981  29.174  1.00  0.00      SOLV H
ATOM  54119  OH2 TIP3 41684    -62.346 -20.884  29.795  1.00  0.00      SOLV O
ATOM  54120  H1  TIP3 41684    -62.871 -21.207  30.560  1.00  0.00      SOLV H
ATOM  54121  H2  TIP3 41684    -62.656 -19.968  29.687  1.00  0.00      SOLV H
ATOM  54122  OH2 TIP3 41685    -63.125 -16.101  15.763  1.00  0.00      SOLV O
ATOM  54123  H1  TIP3 41685    -63.160 -16.223  14.794  1.00  0.00      SOLV H
ATOM  54124  H2  TIP3 41685    -62.414 -15.439  15.838  1.00  0.00      SOLV H
ATOM  54125  OH2 TIP3 41686    -65.214 -23.278  16.430  1.00  0.00      SOLV O
ATOM  54126  H1  TIP3 41686    -65.650 -23.559  17.254  1.00  0.00      SOLV H
ATOM  54127  H2  TIP3 41686    -65.333 -24.085  15.895  1.00  0.00      SOLV H
ATOM  54128  OH2 TIP3 41687    -70.186 -22.102  26.883  1.00  0.00      SOLV O
ATOM  54129  H1  TIP3 41687    -70.586 -22.111  27.764  1.00  0.00      SOLV H
ATOM  54130  H2  TIP3 41687    -70.335 -21.176  26.583  1.00  0.00      SOLV H
ATOM  54131  OH2 TIP3 41688    -70.243 -21.982  21.751  1.00  0.00      SOLV O
ATOM  54132  H1  TIP3 41688    -71.020 -22.535  21.562  1.00  0.00      SOLV H
ATOM  54133  H2  TIP3 41688    -69.746 -22.092  20.907  1.00  0.00      SOLV H
ATOM  54134  OH2 TIP3 41689    -65.093 -19.718  20.549  1.00  0.00      SOLV O
ATOM  54135  H1  TIP3 41689    -65.700 -19.016  20.225  1.00  0.00      SOLV H
ATOM  54136  H2  TIP3 41689    -64.370 -19.663  19.898  1.00  0.00      SOLV H
ATOM  54137  OH2 TIP3 41690    -66.109 -19.719  32.009  1.00  0.00      SOLV O
ATOM  54138  H1  TIP3 41690    -66.257 -20.655  32.276  1.00  0.00      SOLV H
ATOM  54139  H2  TIP3 41690    -65.209 -19.578  32.350  1.00  0.00      SOLV H
ATOM  54140  OH2 TIP3 41691    -64.075 -19.857  23.311  1.00  0.00      SOLV O
ATOM  54141  H1  TIP3 41691    -64.513 -19.440  22.545  1.00  0.00      SOLV H
ATOM  54142  H2  TIP3 41691    -63.554 -20.538  22.834  1.00  0.00      SOLV H
ATOM  54143  OH2 TIP3 41692    -68.393 -23.962  15.281  1.00  0.00      SOLV O
ATOM  54144  H1  TIP3 41692    -68.626 -24.305  16.167  1.00  0.00      SOLV H
ATOM  54145  H2  TIP3 41692    -69.259 -23.709  14.934  1.00  0.00      SOLV H
ATOM  54146  OH2 TIP3 41693    -65.316 -18.635  27.902  1.00  0.00      SOLV O
ATOM  54147  H1  TIP3 41693    -64.736 -19.141  27.284  1.00  0.00      SOLV H
ATOM  54148  H2  TIP3 41693    -65.568 -19.350  28.518  1.00  0.00      SOLV H
ATOM  54149  OH2 TIP3 41694    -66.907 -23.318  22.754  1.00  0.00      SOLV O
ATOM  54150  H1  TIP3 41694    -67.755 -23.707  23.042  1.00  0.00      SOLV H
ATOM  54151  H2  TIP3 41694    -66.352 -23.457  23.540  1.00  0.00      SOLV H
ATOM  54152  OH2 TIP3 41695    -69.096 -22.373  19.306  1.00  0.00      SOLV O
ATOM  54153  H1  TIP3 41695    -68.156 -22.113  19.388  1.00  0.00      SOLV H
ATOM  54154  H2  TIP3 41695    -69.374 -22.000  18.442  1.00  0.00      SOLV H
ATOM  54155  OH2 TIP3 41696    -62.651 -22.498  25.954  1.00  0.00      SOLV O
ATOM  54156  H1  TIP3 41696    -63.172 -22.764  26.741  1.00  0.00      SOLV H
ATOM  54157  H2  TIP3 41696    -62.963 -23.131  25.290  1.00  0.00      SOLV H
ATOM  54158  OH2 TIP3 41697    -70.295 -21.766  16.885  1.00  0.00      SOLV O
ATOM  54159  H1  TIP3 41697    -70.815 -22.170  16.170  1.00  0.00      SOLV H
ATOM  54160  H2  TIP3 41697    -69.736 -21.155  16.366  1.00  0.00      SOLV H
ATOM  54161  OH2 TIP3 41698    -64.716  -6.805  32.366  1.00  0.00      SOLV O
ATOM  54162  H1  TIP3 41698    -64.541  -6.358  31.516  1.00  0.00      SOLV H
ATOM  54163  H2  TIP3 41698    -64.095  -6.334  32.959  1.00  0.00      SOLV H
ATOM  54164  OH2 TIP3 41699    -66.780 -20.422  24.618  1.00  0.00      SOLV O
ATOM  54165  H1  TIP3 41699    -65.936 -20.590  24.170  1.00  0.00      SOLV H
ATOM  54166  H2  TIP3 41699    -66.703 -21.000  25.400  1.00  0.00      SOLV H
ATOM  54167  OH2 TIP3 41700    -69.978 -25.583  21.093  1.00  0.00      SOLV O
ATOM  54168  H1  TIP3 41700    -70.226 -26.516  21.203  1.00  0.00      SOLV H
ATOM  54169  H2  TIP3 41700    -69.237 -25.622  20.478  1.00  0.00      SOLV H
ATOM  54170  OH2 TIP3 41701    -67.351 -22.286  27.043  1.00  0.00      SOLV O
ATOM  54171  H1  TIP3 41701    -68.305 -22.095  27.076  1.00  0.00      SOLV H
ATOM  54172  H2  TIP3 41701    -66.989 -21.827  27.825  1.00  0.00      SOLV H
ATOM  54173  OH2 TIP3 41702    -68.859 -16.450  18.799  1.00  0.00      SOLV O
ATOM  54174  H1  TIP3 41702    -69.460 -17.106  18.392  1.00  0.00      SOLV H
ATOM  54175  H2  TIP3 41702    -69.273 -16.323  19.684  1.00  0.00      SOLV H
ATOM  54176  OH2 TIP3 41703    -61.965 -14.573  27.488  1.00  0.00      SOLV O
ATOM  54177  H1  TIP3 41703    -61.601 -13.919  26.849  1.00  0.00      SOLV H
ATOM  54178  H2  TIP3 41703    -62.650 -15.031  26.961  1.00  0.00      SOLV H
ATOM  54179  OH2 TIP3 41704    -62.911 -21.851  16.904  1.00  0.00      SOLV O
ATOM  54180  H1  TIP3 41704    -63.839 -22.134  16.744  1.00  0.00      SOLV H
ATOM  54181  H2  TIP3 41704    -63.003 -21.008  17.396  1.00  0.00      SOLV H
ATOM  54182  OH2 TIP3 41705    -67.676 -15.597  29.920  1.00  0.00      SOLV O
ATOM  54183  H1  TIP3 41705    -67.582 -16.029  30.778  1.00  0.00      SOLV H
ATOM  54184  H2  TIP3 41705    -68.115 -14.762  30.138  1.00  0.00      SOLV H
ATOM  54185  OH2 TIP3 41706    -62.892 -19.772  18.647  1.00  0.00      SOLV O
ATOM  54186  H1  TIP3 41706    -62.007 -19.644  19.048  1.00  0.00      SOLV H
ATOM  54187  H2  TIP3 41706    -63.082 -18.898  18.256  1.00  0.00      SOLV H
ATOM  54188  OH2 TIP3 41707    -67.500 -14.242  17.781  1.00  0.00      SOLV O
ATOM  54189  H1  TIP3 41707    -68.094 -13.515  18.075  1.00  0.00      SOLV H
ATOM  54190  H2  TIP3 41707    -68.009 -15.029  18.068  1.00  0.00      SOLV H
ATOM  54191  OH2 TIP3 41708    -68.779 -19.083  31.950  1.00  0.00      SOLV O
ATOM  54192  H1  TIP3 41708    -68.944 -19.526  31.105  1.00  0.00      SOLV H
ATOM  54193  H2  TIP3 41708    -67.796 -19.125  31.967  1.00  0.00      SOLV H
ATOM  54194  OH2 TIP3 41709    -66.336 -12.543  29.910  1.00  0.00      SOLV O
ATOM  54195  H1  TIP3 41709    -67.279 -12.712  29.762  1.00  0.00      SOLV H
ATOM  54196  H2  TIP3 41709    -66.340 -12.231  30.838  1.00  0.00      SOLV H
ATOM  54197  OH2 TIP3 41710    -58.465 -17.940  18.383  1.00  0.00      SOLV O
ATOM  54198  H1  TIP3 41710    -58.882 -18.319  17.575  1.00  0.00      SOLV H
ATOM  54199  H2  TIP3 41710    -58.588 -16.993  18.167  1.00  0.00      SOLV H
ATOM  54200  OH2 TIP3 41711    -60.185 -12.371  31.142  1.00  0.00      SOLV O
ATOM  54201  H1  TIP3 41711    -61.097 -12.544  30.816  1.00  0.00      SOLV H
ATOM  54202  H2  TIP3 41711    -59.692 -12.396  30.290  1.00  0.00      SOLV H
ATOM  54203  OH2 TIP3 41712    -62.879 -10.232  18.718  1.00  0.00      SOLV O
ATOM  54204  H1  TIP3 41712    -62.974 -11.112  19.108  1.00  0.00      SOLV H
ATOM  54205  H2  TIP3 41712    -62.456 -10.412  17.858  1.00  0.00      SOLV H
ATOM  54206  OH2 TIP3 41713    -63.789 -16.063  25.849  1.00  0.00      SOLV O
ATOM  54207  H1  TIP3 41713    -64.626 -16.528  25.672  1.00  0.00      SOLV H
ATOM  54208  H2  TIP3 41713    -63.162 -16.621  25.347  1.00  0.00      SOLV H
ATOM  54209  OH2 TIP3 41714    -70.278 -16.099  21.131  1.00  0.00      SOLV O
ATOM  54210  H1  TIP3 41714    -70.495 -15.389  21.744  1.00  0.00      SOLV H
ATOM  54211  H2  TIP3 41714    -70.494 -16.909  21.645  1.00  0.00      SOLV H
ATOM  54212  OH2 TIP3 41715    -70.799 -12.083  27.942  1.00  0.00      SOLV O
ATOM  54213  H1  TIP3 41715    -70.304 -11.402  27.459  1.00  0.00      SOLV H
ATOM  54214  H2  TIP3 41715    -70.104 -12.503  28.480  1.00  0.00      SOLV H
ATOM  54215  OH2 TIP3 41716    -66.516 -14.807  27.495  1.00  0.00      SOLV O
ATOM  54216  H1  TIP3 41716    -66.744 -15.168  28.378  1.00  0.00      SOLV H
ATOM  54217  H2  TIP3 41716    -65.629 -15.175  27.359  1.00  0.00      SOLV H
ATOM  54218  OH2 TIP3 41717    -64.543 -12.946  16.591  1.00  0.00      SOLV O
ATOM  54219  H1  TIP3 41717    -64.125 -13.289  17.411  1.00  0.00      SOLV H
ATOM  54220  H2  TIP3 41717    -65.405 -13.387  16.645  1.00  0.00      SOLV H
ATOM  54221  OH2 TIP3 41718    -65.363  -9.515  29.885  1.00  0.00      SOLV O
ATOM  54222  H1  TIP3 41718    -65.899 -10.179  29.417  1.00  0.00      SOLV H
ATOM  54223  H2  TIP3 41718    -65.435  -8.742  29.284  1.00  0.00      SOLV H
ATOM  54224  OH2 TIP3 41719    -61.789  -7.382  16.864  1.00  0.00      SOLV O
ATOM  54225  H1  TIP3 41719    -61.422  -6.516  16.613  1.00  0.00      SOLV H
ATOM  54226  H2  TIP3 41719    -62.704  -7.100  17.078  1.00  0.00      SOLV H
ATOM  54227  OH2 TIP3 41720    -63.303 -13.886  18.913  1.00  0.00      SOLV O
ATOM  54228  H1  TIP3 41720    -63.368 -14.748  19.371  1.00  0.00      SOLV H
ATOM  54229  H2  TIP3 41720    -62.344 -13.714  19.001  1.00  0.00      SOLV H
ATOM  54230  OH2 TIP3 41721    -70.334 -13.917  14.994  1.00  0.00      SOLV O
ATOM  54231  H1  TIP3 41721    -69.973 -14.685  14.517  1.00  0.00      SOLV H
ATOM  54232  H2  TIP3 41721    -70.722 -14.341  15.774  1.00  0.00      SOLV H
ATOM  54233  OH2 TIP3 41722    -70.938 -14.255  18.198  1.00  0.00      SOLV O
ATOM  54234  H1  TIP3 41722    -71.006 -15.211  18.343  1.00  0.00      SOLV H
ATOM  54235  H2  TIP3 41722    -71.786 -14.051  17.778  1.00  0.00      SOLV H
ATOM  54236  OH2 TIP3 41723    -64.012 -22.823  28.353  1.00  0.00      SOLV O
ATOM  54237  H1  TIP3 41723    -63.313 -22.481  28.936  1.00  0.00      SOLV H
ATOM  54238  H2  TIP3 41723    -64.051 -23.770  28.615  1.00  0.00      SOLV H
ATOM  54239  OH2 TIP3 41724    -63.066 -22.997  19.524  1.00  0.00      SOLV O
ATOM  54240  H1  TIP3 41724    -63.013 -22.510  18.681  1.00  0.00      SOLV H
ATOM  54241  H2  TIP3 41724    -62.845 -22.304  20.180  1.00  0.00      SOLV H
ATOM  54242  OH2 TIP3 41725    -69.108 -12.058  18.304  1.00  0.00      SOLV O
ATOM  54243  H1  TIP3 41725    -70.060 -12.223  18.341  1.00  0.00      SOLV H
ATOM  54244  H2  TIP3 41725    -69.030 -11.387  17.616  1.00  0.00      SOLV H
ATOM  54245  OH2 TIP3 41726    -66.474 -22.109  20.238  1.00  0.00      SOLV O
ATOM  54246  H1  TIP3 41726    -65.891 -21.332  20.374  1.00  0.00      SOLV H
ATOM  54247  H2  TIP3 41726    -66.589 -22.430  21.159  1.00  0.00      SOLV H
ATOM  54248  OH2 TIP3 41727    -66.123 -20.886  29.319  1.00  0.00      SOLV O
ATOM  54249  H1  TIP3 41727    -66.192 -20.581  30.241  1.00  0.00      SOLV H
ATOM  54250  H2  TIP3 41727    -65.416 -21.556  29.373  1.00  0.00      SOLV H
ATOM  54251  OH2 TIP3 41728    -64.756 -24.675  20.994  1.00  0.00      SOLV O
ATOM  54252  H1  TIP3 41728    -65.016 -24.182  21.792  1.00  0.00      SOLV H
ATOM  54253  H2  TIP3 41728    -64.137 -24.037  20.573  1.00  0.00      SOLV H
ATOM  54254  OH2 TIP3 41729    -69.036 -24.912  17.828  1.00  0.00      SOLV O
ATOM  54255  H1  TIP3 41729    -69.269 -24.117  18.339  1.00  0.00      SOLV H
ATOM  54256  H2  TIP3 41729    -68.089 -24.999  18.080  1.00  0.00      SOLV H
ATOM  54257  OH2 TIP3 41730    -59.730 -20.986  30.482  1.00  0.00      SOLV O
ATOM  54258  H1  TIP3 41730    -60.633 -21.148  30.135  1.00  0.00      SOLV H
ATOM  54259  H2  TIP3 41730    -59.239 -20.841  29.650  1.00  0.00      SOLV H
ATOM  54260  OH2 TIP3 41731    -62.246 -17.854  24.243  1.00  0.00      SOLV O
ATOM  54261  H1  TIP3 41731    -62.847 -18.592  24.032  1.00  0.00      SOLV H
ATOM  54262  H2  TIP3 41731    -61.535 -18.308  24.751  1.00  0.00      SOLV H
ATOM  54263  OH2 TIP3 41732    -64.306  -8.734  25.947  1.00  0.00      SOLV O
ATOM  54264  H1  TIP3 41732    -64.633  -8.127  25.248  1.00  0.00      SOLV H
ATOM  54265  H2  TIP3 41732    -63.395  -8.376  26.042  1.00  0.00      SOLV H
ATOM  54266  OH2 TIP3 41733    -70.899 -27.892  24.716  1.00  0.00      SOLV O
ATOM  54267  H1  TIP3 41733    -70.945 -27.969  23.741  1.00  0.00      SOLV H
ATOM  54268  H2  TIP3 41733    -70.904 -28.828  25.004  1.00  0.00      SOLV H
ATOM  54269  OH2 TIP3 41734    -69.193 -11.506  15.227  1.00  0.00      SOLV O
ATOM  54270  H1  TIP3 41734    -69.602 -12.407  15.218  1.00  0.00      SOLV H
ATOM  54271  H2  TIP3 41734    -68.290 -11.738  14.941  1.00  0.00      SOLV H
ATOM  54272  OH2 TIP3 41735    -66.636 -11.824  32.586  1.00  0.00      SOLV O
ATOM  54273  H1  TIP3 41735    -66.646 -12.715  33.001  1.00  0.00      SOLV H
ATOM  54274  H2  TIP3 41735    -65.971 -11.351  33.123  1.00  0.00      SOLV H
ATOM  54275  OH2 TIP3 41736    -64.890 -10.223  15.408  1.00  0.00      SOLV O
ATOM  54276  H1  TIP3 41736    -64.389 -10.893  15.901  1.00  0.00      SOLV H
ATOM  54277  H2  TIP3 41736    -64.212  -9.865  14.801  1.00  0.00      SOLV H
ATOM  54278  OH2 TIP3 41737    -71.351 -16.899  15.592  1.00  0.00      SOLV O
ATOM  54279  H1  TIP3 41737    -71.518 -17.847  15.627  1.00  0.00      SOLV H
ATOM  54280  H2  TIP3 41737    -70.812 -16.830  14.775  1.00  0.00      SOLV H
ATOM  54281  OH2 TIP3 41738    -69.714 -16.502  32.386  1.00  0.00      SOLV O
ATOM  54282  H1  TIP3 41738    -70.020 -16.392  31.476  1.00  0.00      SOLV H
ATOM  54283  H2  TIP3 41738    -69.236 -17.358  32.344  1.00  0.00      SOLV H
ATOM  54284  OH2 TIP3 41739    -67.292 -14.143  15.005  1.00  0.00      SOLV O
ATOM  54285  H1  TIP3 41739    -67.474 -14.234  15.962  1.00  0.00      SOLV H
ATOM  54286  H2  TIP3 41739    -67.108 -15.078  14.767  1.00  0.00      SOLV H
ATOM  54287  OH2 TIP3 41740    -64.399 -14.775  30.053  1.00  0.00      SOLV O
ATOM  54288  H1  TIP3 41740    -63.702 -14.105  29.901  1.00  0.00      SOLV H
ATOM  54289  H2  TIP3 41740    -65.195 -14.230  29.947  1.00  0.00      SOLV H
ATOM  54290  OH2 TIP3 41741    -70.327 -18.640  17.759  1.00  0.00      SOLV O
ATOM  54291  H1  TIP3 41741    -70.487 -19.465  18.234  1.00  0.00      SOLV H
ATOM  54292  H2  TIP3 41741    -69.734 -18.960  17.044  1.00  0.00      SOLV H
ATOM  54293  OH2 TIP3 41742    -70.245 -20.905  29.754  1.00  0.00      SOLV O
ATOM  54294  H1  TIP3 41742    -71.007 -20.389  30.023  1.00  0.00      SOLV H
ATOM  54295  H2  TIP3 41742    -69.699 -20.248  29.265  1.00  0.00      SOLV H
ATOM  54296  OH2 TIP3 41743    -68.700 -19.823  15.839  1.00  0.00      SOLV O
ATOM  54297  H1  TIP3 41743    -68.749 -19.775  14.865  1.00  0.00      SOLV H
ATOM  54298  H2  TIP3 41743    -67.762 -19.579  16.000  1.00  0.00      SOLV H
ATOM  54299  OH2 TIP3 41744    -66.326 -16.672  33.359  1.00  0.00      SOLV O
ATOM  54300  H1  TIP3 41744    -65.409 -16.514  33.091  1.00  0.00      SOLV H
ATOM  54301  H2  TIP3 41744    -66.250 -17.516  33.833  1.00  0.00      SOLV H
ATOM  54302  OH2 TIP3 41745    -60.705 -14.596  15.321  1.00  0.00      SOLV O
ATOM  54303  H1  TIP3 41745    -60.688 -14.921  14.401  1.00  0.00      SOLV H
ATOM  54304  H2  TIP3 41745    -61.082 -13.699  15.172  1.00  0.00      SOLV H
ATOM  54305  OH2 TIP3 41746    -68.901 -23.061  31.005  1.00  0.00      SOLV O
ATOM  54306  H1  TIP3 41746    -68.664 -23.745  30.347  1.00  0.00      SOLV H
ATOM  54307  H2  TIP3 41746    -69.362 -22.414  30.436  1.00  0.00      SOLV H
ATOM  54308  OH2 TIP3 41747    -68.115 -24.537  28.584  1.00  0.00      SOLV O
ATOM  54309  H1  TIP3 41747    -67.737 -23.928  27.918  1.00  0.00      SOLV H
ATOM  54310  H2  TIP3 41747    -68.934 -24.846  28.141  1.00  0.00      SOLV H
ATOM  54311  OH2 TIP3 41748    -68.555 -18.984  28.767  1.00  0.00      SOLV O
ATOM  54312  H1  TIP3 41748    -67.678 -18.804  28.394  1.00  0.00      SOLV H
ATOM  54313  H2  TIP3 41748    -69.084 -18.247  28.402  1.00  0.00      SOLV H
ATOM  54314  OH2 TIP3 41749    -63.608 -19.561  33.758  1.00  0.00      SOLV O
ATOM  54315  H1  TIP3 41749    -63.051 -20.343  33.611  1.00  0.00      SOLV H
ATOM  54316  H2  TIP3 41749    -62.959 -18.849  33.663  1.00  0.00      SOLV H
ATOM  54317  OH2 TIP3 41750    -63.248 -16.418  31.860  1.00  0.00      SOLV O
ATOM  54318  H1  TIP3 41750    -63.758 -15.830  31.257  1.00  0.00      SOLV H
ATOM  54319  H2  TIP3 41750    -62.344 -16.052  31.714  1.00  0.00      SOLV H
ATOM  54320  OH2 TIP3 41751    -70.812 -22.470  33.014  1.00  0.00      SOLV O
ATOM  54321  H1  TIP3 41751    -71.303 -23.299  32.827  1.00  0.00      SOLV H
ATOM  54322  H2  TIP3 41751    -70.159 -22.503  32.287  1.00  0.00      SOLV H
ATOM  54323  OH2 TIP3 41752    -66.502 -26.724  28.993  1.00  0.00      SOLV O
ATOM  54324  H1  TIP3 41752    -67.063 -25.933  28.843  1.00  0.00      SOLV H
ATOM  54325  H2  TIP3 41752    -66.993 -27.419  28.511  1.00  0.00      SOLV H
ATOM  54326  OH2 TIP3 41753    -66.710 -22.284  32.531  1.00  0.00      SOLV O
ATOM  54327  H1  TIP3 41753    -66.896 -22.685  33.400  1.00  0.00      SOLV H
ATOM  54328  H2  TIP3 41753    -67.454 -22.653  32.008  1.00  0.00      SOLV H
ATOM  54329  OH2 TIP3 41754    -63.970 -22.055  31.625  1.00  0.00      SOLV O
ATOM  54330  H1  TIP3 41754    -64.805 -22.447  31.933  1.00  0.00      SOLV H
ATOM  54331  H2  TIP3 41754    -63.313 -22.490  32.214  1.00  0.00      SOLV H
ATOM  54332  OH2 TIP3 41755    -62.006 -22.744  33.461  1.00  0.00      SOLV O
ATOM  54333  H1  TIP3 41755    -61.658 -23.672  33.425  1.00  0.00      SOLV H
ATOM  54334  H2  TIP3 41755    -62.245 -22.671  34.406  1.00  0.00      SOLV H
ATOM  54335  OH2 TIP3 41756    -71.702 -24.997  32.796  1.00  0.00      SOLV O
ATOM  54336  H1  TIP3 41756    -71.405 -25.679  32.163  1.00  0.00      SOLV H
ATOM  54337  H2  TIP3 41756    -71.408 -25.359  33.654  1.00  0.00      SOLV H
ATOM  54338  OH2 TIP3 41757    -66.062 -27.250  31.637  1.00  0.00      SOLV O
ATOM  54339  H1  TIP3 41757    -65.188 -27.675  31.632  1.00  0.00      SOLV H
ATOM  54340  H2  TIP3 41757    -66.217 -27.144  30.674  1.00  0.00      SOLV H
ATOM  54341  OH2 TIP3 41758    -66.253 -25.605  33.811  1.00  0.00      SOLV O
ATOM  54342  H1  TIP3 41758    -66.152 -26.097  32.965  1.00  0.00      SOLV H
ATOM  54343  H2  TIP3 41758    -67.028 -25.037  33.642  1.00  0.00      SOLV H
ATOM  54344  OH2 TIP3 41759    -62.023  -7.284  26.271  1.00  0.00      SOLV O
ATOM  54345  H1  TIP3 41759    -61.945  -7.174  27.234  1.00  0.00      SOLV H
ATOM  54346  H2  TIP3 41759    -61.397  -6.625  25.939  1.00  0.00      SOLV H
ATOM  54347  OH2 TIP3 41760    -62.244  -7.848  29.080  1.00  0.00      SOLV O
ATOM  54348  H1  TIP3 41760    -62.434  -8.743  28.727  1.00  0.00      SOLV H
ATOM  54349  H2  TIP3 41760    -61.582  -8.077  29.750  1.00  0.00      SOLV H
ATOM  54350  OH2 TIP3 41761    -62.298 -12.408  33.785  1.00  0.00      SOLV O
ATOM  54351  H1  TIP3 41761    -63.122 -12.657  34.241  1.00  0.00      SOLV H
ATOM  54352  H2  TIP3 41761    -62.091 -11.537  34.180  1.00  0.00      SOLV H
ATOM  54353  OH2 TIP3 41762    -60.485 -13.554  19.257  1.00  0.00      SOLV O
ATOM  54354  H1  TIP3 41762    -59.840 -12.826  19.365  1.00  0.00      SOLV H
ATOM  54355  H2  TIP3 41762    -60.191 -14.152  19.981  1.00  0.00      SOLV H
ATOM  54356  OH2 TIP3 41763    -59.413 -15.199  21.132  1.00  0.00      SOLV O
ATOM  54357  H1  TIP3 41763    -60.017 -15.890  21.476  1.00  0.00      SOLV H
ATOM  54358  H2  TIP3 41763    -58.933 -14.908  21.939  1.00  0.00      SOLV H
ATOM  54359  OH2 TIP3 41764    -60.542 -12.657  26.198  1.00  0.00      SOLV O
ATOM  54360  H1  TIP3 41764    -59.715 -12.989  25.787  1.00  0.00      SOLV H
ATOM  54361  H2  TIP3 41764    -60.621 -11.765  25.817  1.00  0.00      SOLV H
ATOM  54362  OH2 TIP3 41765    -62.975 -10.491  28.439  1.00  0.00      SOLV O
ATOM  54363  H1  TIP3 41765    -63.824 -10.395  28.900  1.00  0.00      SOLV H
ATOM  54364  H2  TIP3 41765    -63.240 -10.915  27.594  1.00  0.00      SOLV H
ATOM  54365  OH2 TIP3 41766    -59.115 -15.237  17.484  1.00  0.00      SOLV O
ATOM  54366  H1  TIP3 41766    -59.703 -15.100  16.707  1.00  0.00      SOLV H
ATOM  54367  H2  TIP3 41766    -59.581 -14.685  18.142  1.00  0.00      SOLV H
ATOM  54368  OH2 TIP3 41767    -59.674 -18.400  16.002  1.00  0.00      SOLV O
ATOM  54369  H1  TIP3 41767    -59.931 -17.823  15.276  1.00  0.00      SOLV H
ATOM  54370  H2  TIP3 41767    -59.725 -19.288  15.582  1.00  0.00      SOLV H
ATOM  54371  OH2 TIP3 41768    -61.166 -17.305  21.751  1.00  0.00      SOLV O
ATOM  54372  H1  TIP3 41768    -60.861 -18.211  21.574  1.00  0.00      SOLV H
ATOM  54373  H2  TIP3 41768    -61.471 -17.374  22.682  1.00  0.00      SOLV H
ATOM  54374  OH2 TIP3 41769    -60.864 -15.169  31.500  1.00  0.00      SOLV O
ATOM  54375  H1  TIP3 41769    -60.020 -15.676  31.461  1.00  0.00      SOLV H
ATOM  54376  H2  TIP3 41769    -60.578 -14.297  31.184  1.00  0.00      SOLV H
ATOM  54377  OH2 TIP3 41770    -58.765 -16.762  31.917  1.00  0.00      SOLV O
ATOM  54378  H1  TIP3 41770    -59.433 -17.479  31.866  1.00  0.00      SOLV H
ATOM  54379  H2  TIP3 41770    -57.944 -17.298  31.924  1.00  0.00      SOLV H
ATOM  54380  OH2 TIP3 41771    -59.647 -20.981  15.146  1.00  0.00      SOLV O
ATOM  54381  H1  TIP3 41771    -58.922 -21.280  15.735  1.00  0.00      SOLV H
ATOM  54382  H2  TIP3 41771    -60.267 -21.727  15.147  1.00  0.00      SOLV H
ATOM  54383  OH2 TIP3 41772    -60.485 -19.723  20.117  1.00  0.00      SOLV O
ATOM  54384  H1  TIP3 41772    -59.940 -20.545  20.172  1.00  0.00      SOLV H
ATOM  54385  H2  TIP3 41772    -59.839 -19.123  19.710  1.00  0.00      SOLV H
ATOM  54386  OH2 TIP3 41773    -60.122 -18.982  25.566  1.00  0.00      SOLV O
ATOM  54387  H1  TIP3 41773    -59.263 -18.541  25.508  1.00  0.00      SOLV H
ATOM  54388  H2  TIP3 41773    -60.254 -18.963  26.538  1.00  0.00      SOLV H
ATOM  54389  OH2 TIP3 41774    -60.343 -18.342  28.245  1.00  0.00      SOLV O
ATOM  54390  H1  TIP3 41774    -61.234 -18.212  28.621  1.00  0.00      SOLV H
ATOM  54391  H2  TIP3 41774    -60.034 -17.413  28.133  1.00  0.00      SOLV H
ATOM  54392  OH2 TIP3 41775    -56.113 -23.100  33.682  1.00  0.00      SOLV O
ATOM  54393  H1  TIP3 41775    -55.468 -23.613  33.153  1.00  0.00      SOLV H
ATOM  54394  H2  TIP3 41775    -56.396 -22.414  33.040  1.00  0.00      SOLV H
ATOM  54395  OH2 TIP3 41776    -59.007 -22.048  20.133  1.00  0.00      SOLV O
ATOM  54396  H1  TIP3 41776    -58.655 -22.360  20.995  1.00  0.00      SOLV H
ATOM  54397  H2  TIP3 41776    -59.408 -22.873  19.791  1.00  0.00      SOLV H
ATOM  54398  OH2 TIP3 41777    -57.326 -21.419  31.925  1.00  0.00      SOLV O
ATOM  54399  H1  TIP3 41777    -58.296 -21.295  31.885  1.00  0.00      SOLV H
ATOM  54400  H2  TIP3 41777    -57.196 -21.900  31.088  1.00  0.00      SOLV H
ATOM  54401  OH2 TIP3 41778    -57.347 -21.444  16.672  1.00  0.00      SOLV O
ATOM  54402  H1  TIP3 41778    -56.712 -22.010  16.189  1.00  0.00      SOLV H
ATOM  54403  H2  TIP3 41778    -56.801 -20.668  16.899  1.00  0.00      SOLV H
ATOM  54404  OH2 TIP3 41779    -65.057  -8.289  21.778  1.00  0.00      SOLV O
ATOM  54405  H1  TIP3 41779    -64.351  -8.216  21.103  1.00  0.00      SOLV H
ATOM  54406  H2  TIP3 41779    -64.740  -7.682  22.463  1.00  0.00      SOLV H
ATOM  54407  OH2 TIP3 41780    -69.890 -10.780  31.517  1.00  0.00      SOLV O
ATOM  54408  H1  TIP3 41780    -69.558 -10.973  32.420  1.00  0.00      SOLV H
ATOM  54409  H2  TIP3 41780    -69.221 -10.116  31.224  1.00  0.00      SOLV H
ATOM  54410  OH2 TIP3 41781    -68.168  -8.768  30.847  1.00  0.00      SOLV O
ATOM  54411  H1  TIP3 41781    -67.293  -9.020  30.507  1.00  0.00      SOLV H
ATOM  54412  H2  TIP3 41781    -67.909  -8.280  31.658  1.00  0.00      SOLV H
ATOM  54413  OH2 TIP3 41782    -57.605 -23.464  29.830  1.00  0.00      SOLV O
ATOM  54414  H1  TIP3 41782    -58.460 -23.556  29.366  1.00  0.00      SOLV H
ATOM  54415  H2  TIP3 41782    -57.165 -24.286  29.518  1.00  0.00      SOLV H
ATOM  54416  OH2 TIP3 41783    -70.118  -9.456  26.841  1.00  0.00      SOLV O
ATOM  54417  H1  TIP3 41783    -70.487  -8.978  26.084  1.00  0.00      SOLV H
ATOM  54418  H2  TIP3 41783    -70.149  -8.760  27.537  1.00  0.00      SOLV H
ATOM  54419  OH2 TIP3 41784    -67.518  -9.766  27.864  1.00  0.00      SOLV O
ATOM  54420  H1  TIP3 41784    -68.386  -9.699  27.430  1.00  0.00      SOLV H
ATOM  54421  H2  TIP3 41784    -67.169  -8.864  27.761  1.00  0.00      SOLV H
ATOM  54422  OH2 TIP3 41785    -65.695  -7.446  28.057  1.00  0.00      SOLV O
ATOM  54423  H1  TIP3 41785    -65.901  -6.522  27.791  1.00  0.00      SOLV H
ATOM  54424  H2  TIP3 41785    -65.192  -7.767  27.280  1.00  0.00      SOLV H
ATOM  54425  OH2 TIP3 41786    -64.396 -24.329  24.063  1.00  0.00      SOLV O
ATOM  54426  H1  TIP3 41786    -64.761 -25.175  24.388  1.00  0.00      SOLV H
ATOM  54427  H2  TIP3 41786    -63.510 -24.593  23.754  1.00  0.00      SOLV H
ATOM  54428  OH2 TIP3 41787    -58.853 -24.516  24.246  1.00  0.00      SOLV O
ATOM  54429  H1  TIP3 41787    -58.470 -23.752  23.765  1.00  0.00      SOLV H
ATOM  54430  H2  TIP3 41787    -59.801 -24.448  24.037  1.00  0.00      SOLV H
ATOM  54431  OH2 TIP3 41788    -57.720 -22.732  22.482  1.00  0.00      SOLV O
ATOM  54432  H1  TIP3 41788    -56.848 -23.034  22.147  1.00  0.00      SOLV H
ATOM  54433  H2  TIP3 41788    -57.530 -21.781  22.648  1.00  0.00      SOLV H
ATOM  54434  OH2 TIP3 41789    -71.091 -28.229  21.974  1.00  0.00      SOLV O
ATOM  54435  H1  TIP3 41789    -71.731 -28.556  21.314  1.00  0.00      SOLV H
ATOM  54436  H2  TIP3 41789    -70.383 -28.901  21.884  1.00  0.00      SOLV H
ATOM  54437  OH2 TIP3 41790    -66.711 -26.858  21.846  1.00  0.00      SOLV O
ATOM  54438  H1  TIP3 41790    -66.052 -26.173  21.649  1.00  0.00      SOLV H
ATOM  54439  H2  TIP3 41790    -66.707 -26.854  22.814  1.00  0.00      SOLV H
ATOM  54440  OH2 TIP3 41791    -61.575 -24.781  23.392  1.00  0.00      SOLV O
ATOM  54441  H1  TIP3 41791    -61.391 -24.857  22.448  1.00  0.00      SOLV H
ATOM  54442  H2  TIP3 41791    -61.644 -25.729  23.654  1.00  0.00      SOLV H
ATOM  54443  OH2 TIP3 41792    -60.309 -24.311  19.080  1.00  0.00      SOLV O
ATOM  54444  H1  TIP3 41792    -61.247 -24.071  19.014  1.00  0.00      SOLV H
ATOM  54445  H2  TIP3 41792    -60.379 -25.257  19.335  1.00  0.00      SOLV H
ATOM  54446  OH2 TIP3 41793    -70.730 -26.457  16.253  1.00  0.00      SOLV O
ATOM  54447  H1  TIP3 41793    -70.012 -26.834  15.706  1.00  0.00      SOLV H
ATOM  54448  H2  TIP3 41793    -70.222 -25.959  16.928  1.00  0.00      SOLV H
ATOM  54449  OH2 TIP3 41794    -66.487 -24.373  18.725  1.00  0.00      SOLV O
ATOM  54450  H1  TIP3 41794    -65.939 -24.899  19.330  1.00  0.00      SOLV H
ATOM  54451  H2  TIP3 41794    -66.511 -23.533  19.232  1.00  0.00      SOLV H
ATOM  54452  OH2 TIP3 41795    -69.716  -9.520  17.035  1.00  0.00      SOLV O
ATOM  54453  H1  TIP3 41795    -68.829  -9.106  16.996  1.00  0.00      SOLV H
ATOM  54454  H2  TIP3 41795    -69.626 -10.123  16.268  1.00  0.00      SOLV H
ATOM  54455  OH2 TIP3 41796    -63.146  -7.775  19.844  1.00  0.00      SOLV O
ATOM  54456  H1  TIP3 41796    -63.017  -8.659  19.422  1.00  0.00      SOLV H
ATOM  54457  H2  TIP3 41796    -63.449  -7.249  19.076  1.00  0.00      SOLV H
ATOM  54458  OH2 TIP3 41797    -71.407 -27.590  31.703  1.00  0.00      SOLV O
ATOM  54459  H1  TIP3 41797    -71.571 -28.542  31.809  1.00  0.00      SOLV H
ATOM  54460  H2  TIP3 41797    -70.454 -27.540  31.918  1.00  0.00      SOLV H
ATOM  54461  OH2 TIP3 41798    -69.086 -27.644  33.177  1.00  0.00      SOLV O
ATOM  54462  H1  TIP3 41798    -68.166 -27.654  32.860  1.00  0.00      SOLV H
ATOM  54463  H2  TIP3 41798    -69.180 -28.551  33.522  1.00  0.00      SOLV H
ATOM  54464  OH2 TIP3 41799    -60.940 -25.180  33.478  1.00  0.00      SOLV O
ATOM  54465  H1  TIP3 41799    -60.893 -25.972  34.043  1.00  0.00      SOLV H
ATOM  54466  H2  TIP3 41799    -60.250 -25.367  32.820  1.00  0.00      SOLV H
ATOM  54467  OH2 TIP3 41800    -63.489  -9.282  31.987  1.00  0.00      SOLV O
ATOM  54468  H1  TIP3 41800    -64.109  -9.600  31.301  1.00  0.00      SOLV H
ATOM  54469  H2  TIP3 41800    -63.844  -8.384  32.132  1.00  0.00      SOLV H
ATOM  54470  OH2 TIP3 41801    -47.722 -10.213  21.832  1.00  0.00      SOLV O
ATOM  54471  H1  TIP3 41801    -48.132  -9.322  21.856  1.00  0.00      SOLV H
ATOM  54472  H2  TIP3 41801    -48.373 -10.688  21.289  1.00  0.00      SOLV H
ATOM  54473  OH2 TIP3 41802    -48.478 -11.255  25.338  1.00  0.00      SOLV O
ATOM  54474  H1  TIP3 41802    -48.355 -11.752  26.170  1.00  0.00      SOLV H
ATOM  54475  H2  TIP3 41802    -48.708 -11.942  24.701  1.00  0.00      SOLV H
ATOM  54476  OH2 TIP3 41803    -55.716 -13.973  26.899  1.00  0.00      SOLV O
ATOM  54477  H1  TIP3 41803    -55.682 -14.882  27.269  1.00  0.00      SOLV H
ATOM  54478  H2  TIP3 41803    -55.042 -13.504  27.412  1.00  0.00      SOLV H
ATOM  54479  OH2 TIP3 41804    -46.077  -7.263  23.663  1.00  0.00      SOLV O
ATOM  54480  H1  TIP3 41804    -46.277  -8.066  24.167  1.00  0.00      SOLV H
ATOM  54481  H2  TIP3 41804    -46.134  -6.585  24.360  1.00  0.00      SOLV H
ATOM  54482  OH2 TIP3 41805    -56.306  -9.608  25.317  1.00  0.00      SOLV O
ATOM  54483  H1  TIP3 41805    -56.233 -10.567  25.107  1.00  0.00      SOLV H
ATOM  54484  H2  TIP3 41805    -55.376  -9.421  25.522  1.00  0.00      SOLV H
ATOM  54485  OH2 TIP3 41806    -57.174 -16.925  20.743  1.00  0.00      SOLV O
ATOM  54486  H1  TIP3 41806    -57.835 -16.227  20.903  1.00  0.00      SOLV H
ATOM  54487  H2  TIP3 41806    -57.682 -17.532  20.187  1.00  0.00      SOLV H
ATOM  54488  OH2 TIP3 41807    -57.462 -14.573  23.016  1.00  0.00      SOLV O
ATOM  54489  H1  TIP3 41807    -56.948 -15.315  23.428  1.00  0.00      SOLV H
ATOM  54490  H2  TIP3 41807    -56.747 -14.133  22.543  1.00  0.00      SOLV H
ATOM  54491  OH2 TIP3 41808    -50.484  -3.325  24.018  1.00  0.00      SOLV O
ATOM  54492  H1  TIP3 41808    -49.735  -3.808  23.606  1.00  0.00      SOLV H
ATOM  54493  H2  TIP3 41808    -50.591  -3.801  24.851  1.00  0.00      SOLV H
ATOM  54494  OH2 TIP3 41809    -50.929  -9.502  25.864  1.00  0.00      SOLV O
ATOM  54495  H1  TIP3 41809    -50.349 -10.043  25.306  1.00  0.00      SOLV H
ATOM  54496  H2  TIP3 41809    -50.245  -9.075  26.420  1.00  0.00      SOLV H
ATOM  54497  OH2 TIP3 41810    -40.227 -14.392  26.449  1.00  0.00      SOLV O
ATOM  54498  H1  TIP3 41810    -40.093 -13.949  27.321  1.00  0.00      SOLV H
ATOM  54499  H2  TIP3 41810    -39.370 -14.243  26.020  1.00  0.00      SOLV H
ATOM  54500  OH2 TIP3 41811    -46.137 -13.701  26.033  1.00  0.00      SOLV O
ATOM  54501  H1  TIP3 41811    -45.588 -14.505  26.165  1.00  0.00      SOLV H
ATOM  54502  H2  TIP3 41811    -46.119 -13.640  25.060  1.00  0.00      SOLV H
ATOM  54503  OH2 TIP3 41812    -51.678 -17.811  23.305  1.00  0.00      SOLV O
ATOM  54504  H1  TIP3 41812    -52.061 -17.009  22.890  1.00  0.00      SOLV H
ATOM  54505  H2  TIP3 41812    -52.011 -18.489  22.674  1.00  0.00      SOLV H
ATOM  54506  OH2 TIP3 41813    -44.590 -15.035  21.693  1.00  0.00      SOLV O
ATOM  54507  H1  TIP3 41813    -43.960 -15.254  22.417  1.00  0.00      SOLV H
ATOM  54508  H2  TIP3 41813    -44.050 -14.425  21.165  1.00  0.00      SOLV H
ATOM  54509  OH2 TIP3 41814    -55.803 -16.443  23.901  1.00  0.00      SOLV O
ATOM  54510  H1  TIP3 41814    -55.502 -16.865  24.729  1.00  0.00      SOLV H
ATOM  54511  H2  TIP3 41814    -55.480 -17.055  23.220  1.00  0.00      SOLV H
ATOM  54512  OH2 TIP3 41815    -51.559 -13.566  23.412  1.00  0.00      SOLV O
ATOM  54513  H1  TIP3 41815    -50.697 -13.827  23.785  1.00  0.00      SOLV H
ATOM  54514  H2  TIP3 41815    -51.804 -14.362  22.893  1.00  0.00      SOLV H
ATOM  54515  OH2 TIP3 41816    -40.156 -13.193  28.893  1.00  0.00      SOLV O
ATOM  54516  H1  TIP3 41816    -40.932 -12.605  28.830  1.00  0.00      SOLV H
ATOM  54517  H2  TIP3 41816    -39.769 -12.932  29.753  1.00  0.00      SOLV H
ATOM  54518  OH2 TIP3 41817    -52.591 -19.182  27.386  1.00  0.00      SOLV O
ATOM  54519  H1  TIP3 41817    -53.157 -18.731  26.722  1.00  0.00      SOLV H
ATOM  54520  H2  TIP3 41817    -53.244 -19.263  28.124  1.00  0.00      SOLV H
ATOM  54521  OH2 TIP3 41818    -48.871  -7.864  20.911  1.00  0.00      SOLV O
ATOM  54522  H1  TIP3 41818    -49.151  -8.065  20.010  1.00  0.00      SOLV H
ATOM  54523  H2  TIP3 41818    -49.497  -7.151  21.151  1.00  0.00      SOLV H
ATOM  54524  OH2 TIP3 41819    -52.691 -11.139  27.597  1.00  0.00      SOLV O
ATOM  54525  H1  TIP3 41819    -53.539 -10.778  27.943  1.00  0.00      SOLV H
ATOM  54526  H2  TIP3 41819    -52.261 -10.336  27.259  1.00  0.00      SOLV H
ATOM  54527  OH2 TIP3 41820    -42.788 -15.126  23.797  1.00  0.00      SOLV O
ATOM  54528  H1  TIP3 41820    -42.811 -16.004  24.205  1.00  0.00      SOLV H
ATOM  54529  H2  TIP3 41820    -42.071 -14.725  24.304  1.00  0.00      SOLV H
ATOM  54530  OH2 TIP3 41821    -53.561 -17.765  25.288  1.00  0.00      SOLV O
ATOM  54531  H1  TIP3 41821    -53.336 -16.942  25.762  1.00  0.00      SOLV H
ATOM  54532  H2  TIP3 41821    -52.864 -17.795  24.607  1.00  0.00      SOLV H
ATOM  54533  OH2 TIP3 41822    -54.911  -9.809  28.480  1.00  0.00      SOLV O
ATOM  54534  H1  TIP3 41822    -55.248  -8.927  28.229  1.00  0.00      SOLV H
ATOM  54535  H2  TIP3 41822    -55.736 -10.203  28.837  1.00  0.00      SOLV H
ATOM  54536  OH2 TIP3 41823    -58.562 -11.470  19.181  1.00  0.00      SOLV O
ATOM  54537  H1  TIP3 41823    -58.881 -11.093  18.343  1.00  0.00      SOLV H
ATOM  54538  H2  TIP3 41823    -58.580 -10.707  19.788  1.00  0.00      SOLV H
ATOM  54539  OH2 TIP3 41824    -46.216  -5.308  25.963  1.00  0.00      SOLV O
ATOM  54540  H1  TIP3 41824    -47.144  -5.581  26.151  1.00  0.00      SOLV H
ATOM  54541  H2  TIP3 41824    -46.339  -4.351  25.814  1.00  0.00      SOLV H
ATOM  54542  OH2 TIP3 41825    -42.040 -16.343  27.379  1.00  0.00      SOLV O
ATOM  54543  H1  TIP3 41825    -42.864 -15.846  27.315  1.00  0.00      SOLV H
ATOM  54544  H2  TIP3 41825    -41.385 -15.705  27.028  1.00  0.00      SOLV H
ATOM  54545  OH2 TIP3 41826    -48.485  -4.290  22.450  1.00  0.00      SOLV O
ATOM  54546  H1  TIP3 41826    -47.793  -4.899  22.115  1.00  0.00      SOLV H
ATOM  54547  H2  TIP3 41826    -48.032  -3.430  22.294  1.00  0.00      SOLV H
ATOM  54548  OH2 TIP3 41827    -46.537  -5.866  21.246  1.00  0.00      SOLV O
ATOM  54549  H1  TIP3 41827    -46.753  -6.555  20.602  1.00  0.00      SOLV H
ATOM  54550  H2  TIP3 41827    -46.354  -6.399  22.047  1.00  0.00      SOLV H
ATOM  54551  OH2 TIP3 41828    -44.610  -6.648  29.609  1.00  0.00      SOLV O
ATOM  54552  H1  TIP3 41828    -44.332  -7.251  28.895  1.00  0.00      SOLV H
ATOM  54553  H2  TIP3 41828    -44.604  -5.774  29.182  1.00  0.00      SOLV H
ATOM  54554  OH2 TIP3 41829    -48.764 -11.377  19.439  1.00  0.00      SOLV O
ATOM  54555  H1  TIP3 41829    -49.610 -10.992  19.130  1.00  0.00      SOLV H
ATOM  54556  H2  TIP3 41829    -48.155 -11.118  18.726  1.00  0.00      SOLV H
ATOM  54557  OH2 TIP3 41830    -48.208 -12.764  16.287  1.00  0.00      SOLV O
ATOM  54558  H1  TIP3 41830    -47.665 -12.386  17.000  1.00  0.00      SOLV H
ATOM  54559  H2  TIP3 41830    -47.518 -13.222  15.773  1.00  0.00      SOLV H
ATOM  54560  OH2 TIP3 41831    -41.709  -9.617  27.394  1.00  0.00      SOLV O
ATOM  54561  H1  TIP3 41831    -42.486  -9.124  27.731  1.00  0.00      SOLV H
ATOM  54562  H2  TIP3 41831    -41.144  -8.903  27.065  1.00  0.00      SOLV H
ATOM  54563  OH2 TIP3 41832    -45.526 -10.051  20.296  1.00  0.00      SOLV O
ATOM  54564  H1  TIP3 41832    -46.349  -9.999  20.843  1.00  0.00      SOLV H
ATOM  54565  H2  TIP3 41832    -45.011 -10.643  20.847  1.00  0.00      SOLV H
ATOM  54566  OH2 TIP3 41833    -45.145 -11.818  29.389  1.00  0.00      SOLV O
ATOM  54567  H1  TIP3 41833    -45.135 -11.109  30.056  1.00  0.00      SOLV H
ATOM  54568  H2  TIP3 41833    -45.938 -11.595  28.877  1.00  0.00      SOLV H
ATOM  54569  OH2 TIP3 41834    -53.698 -12.209  22.298  1.00  0.00      SOLV O
ATOM  54570  H1  TIP3 41834    -53.886 -12.667  21.452  1.00  0.00      SOLV H
ATOM  54571  H2  TIP3 41834    -52.909 -12.692  22.621  1.00  0.00      SOLV H
ATOM  54572  OH2 TIP3 41835    -53.539  -8.517  24.994  1.00  0.00      SOLV O
ATOM  54573  H1  TIP3 41835    -53.490  -8.943  24.128  1.00  0.00      SOLV H
ATOM  54574  H2  TIP3 41835    -52.661  -8.733  25.366  1.00  0.00      SOLV H
ATOM  54575  OH2 TIP3 41836    -52.880 -13.317  25.941  1.00  0.00      SOLV O
ATOM  54576  H1  TIP3 41836    -52.479 -13.058  25.094  1.00  0.00      SOLV H
ATOM  54577  H2  TIP3 41836    -52.821 -12.496  26.474  1.00  0.00      SOLV H
ATOM  54578  OH2 TIP3 41837    -48.773  -5.919  26.566  1.00  0.00      SOLV O
ATOM  54579  H1  TIP3 41837    -49.165  -5.339  27.241  1.00  0.00      SOLV H
ATOM  54580  H2  TIP3 41837    -48.842  -6.807  26.972  1.00  0.00      SOLV H
ATOM  54581  OH2 TIP3 41838    -53.441  -8.681  30.603  1.00  0.00      SOLV O
ATOM  54582  H1  TIP3 41838    -54.195  -8.281  31.083  1.00  0.00      SOLV H
ATOM  54583  H2  TIP3 41838    -53.914  -9.176  29.904  1.00  0.00      SOLV H
ATOM  54584  OH2 TIP3 41839    -46.393 -11.175  17.924  1.00  0.00      SOLV O
ATOM  54585  H1  TIP3 41839    -46.052 -10.661  18.686  1.00  0.00      SOLV H
ATOM  54586  H2  TIP3 41839    -46.097 -10.611  17.166  1.00  0.00      SOLV H
ATOM  54587  OH2 TIP3 41840    -55.145 -13.385  29.815  1.00  0.00      SOLV O
ATOM  54588  H1  TIP3 41840    -55.389 -12.800  30.557  1.00  0.00      SOLV H
ATOM  54589  H2  TIP3 41840    -56.005 -13.797  29.617  1.00  0.00      SOLV H
ATOM  54590  OH2 TIP3 41841    -50.790  -5.712  21.448  1.00  0.00      SOLV O
ATOM  54591  H1  TIP3 41841    -50.313  -5.191  22.112  1.00  0.00      SOLV H
ATOM  54592  H2  TIP3 41841    -51.488  -5.108  21.164  1.00  0.00      SOLV H
ATOM  54593  OH2 TIP3 41842    -55.887  -7.525  31.347  1.00  0.00      SOLV O
ATOM  54594  H1  TIP3 41842    -56.000  -7.463  30.380  1.00  0.00      SOLV H
ATOM  54595  H2  TIP3 41842    -56.697  -8.003  31.627  1.00  0.00      SOLV H
ATOM  54596  OH2 TIP3 41843    -40.107 -17.702  17.753  1.00  0.00      SOLV O
ATOM  54597  H1  TIP3 41843    -40.981 -17.953  18.127  1.00  0.00      SOLV H
ATOM  54598  H2  TIP3 41843    -40.271 -16.773  17.535  1.00  0.00      SOLV H
ATOM  54599  OH2 TIP3 41844    -54.314 -13.410  19.811  1.00  0.00      SOLV O
ATOM  54600  H1  TIP3 41844    -54.901 -12.895  19.220  1.00  0.00      SOLV H
ATOM  54601  H2  TIP3 41844    -54.657 -14.303  19.688  1.00  0.00      SOLV H
ATOM  54602  OH2 TIP3 41845    -43.801  -3.777  16.166  1.00  0.00      SOLV O
ATOM  54603  H1  TIP3 41845    -44.077  -2.854  16.354  1.00  0.00      SOLV H
ATOM  54604  H2  TIP3 41845    -42.852  -3.692  16.253  1.00  0.00      SOLV H
ATOM  54605  OH2 TIP3 41846    -58.919 -12.502  28.743  1.00  0.00      SOLV O
ATOM  54606  H1  TIP3 41846    -59.242 -12.671  27.840  1.00  0.00      SOLV H
ATOM  54607  H2  TIP3 41846    -58.474 -13.355  28.958  1.00  0.00      SOLV H
ATOM  54608  OH2 TIP3 41847    -60.001  -9.877  25.421  1.00  0.00      SOLV O
ATOM  54609  H1  TIP3 41847    -59.040  -9.844  25.519  1.00  0.00      SOLV H
ATOM  54610  H2  TIP3 41847    -60.298  -9.271  26.114  1.00  0.00      SOLV H
ATOM  54611  OH2 TIP3 41848    -43.040  -3.191  31.253  1.00  0.00      SOLV O
ATOM  54612  H1  TIP3 41848    -42.801  -4.145  31.205  1.00  0.00      SOLV H
ATOM  54613  H2  TIP3 41848    -43.937  -3.268  31.641  1.00  0.00      SOLV H
ATOM  54614  OH2 TIP3 41849    -51.454  -6.749  30.027  1.00  0.00      SOLV O
ATOM  54615  H1  TIP3 41849    -51.667  -5.964  30.576  1.00  0.00      SOLV H
ATOM  54616  H2  TIP3 41849    -52.151  -7.376  30.312  1.00  0.00      SOLV H
ATOM  54617  OH2 TIP3 41850    -52.083  -3.029  19.878  1.00  0.00      SOLV O
ATOM  54618  H1  TIP3 41850    -52.277  -3.075  18.923  1.00  0.00      SOLV H
ATOM  54619  H2  TIP3 41850    -52.547  -2.220  20.159  1.00  0.00      SOLV H
ATOM  54620  OH2 TIP3 41851    -57.874  -6.242  21.784  1.00  0.00      SOLV O
ATOM  54621  H1  TIP3 41851    -57.540  -6.530  22.662  1.00  0.00      SOLV H
ATOM  54622  H2  TIP3 41851    -58.399  -7.025  21.544  1.00  0.00      SOLV H
ATOM  54623  OH2 TIP3 41852    -49.164  -2.755  16.783  1.00  0.00      SOLV O
ATOM  54624  H1  TIP3 41852    -48.400  -3.251  16.413  1.00  0.00      SOLV H
ATOM  54625  H2  TIP3 41852    -49.043  -2.900  17.745  1.00  0.00      SOLV H
ATOM  54626  OH2 TIP3 41853    -49.351  -2.966  19.566  1.00  0.00      SOLV O
ATOM  54627  H1  TIP3 41853    -50.291  -3.137  19.795  1.00  0.00      SOLV H
ATOM  54628  H2  TIP3 41853    -48.897  -3.507  20.231  1.00  0.00      SOLV H
ATOM  54629  OH2 TIP3 41854    -57.277 -10.458  29.643  1.00  0.00      SOLV O
ATOM  54630  H1  TIP3 41854    -56.880 -10.802  30.472  1.00  0.00      SOLV H
ATOM  54631  H2  TIP3 41854    -57.837 -11.210  29.359  1.00  0.00      SOLV H
ATOM  54632  OH2 TIP3 41855    -50.765 -20.309  25.642  1.00  0.00      SOLV O
ATOM  54633  H1  TIP3 41855    -51.458 -20.813  25.157  1.00  0.00      SOLV H
ATOM  54634  H2  TIP3 41855    -51.358 -19.842  26.273  1.00  0.00      SOLV H
ATOM  54635  OH2 TIP3 41856    -46.242 -19.230  29.004  1.00  0.00      SOLV O
ATOM  54636  H1  TIP3 41856    -45.642 -19.519  29.722  1.00  0.00      SOLV H
ATOM  54637  H2  TIP3 41856    -47.082 -19.686  29.226  1.00  0.00      SOLV H
ATOM  54638  OH2 TIP3 41857    -44.605 -14.605  29.711  1.00  0.00      SOLV O
ATOM  54639  H1  TIP3 41857    -45.028 -14.891  30.545  1.00  0.00      SOLV H
ATOM  54640  H2  TIP3 41857    -44.766 -13.639  29.713  1.00  0.00      SOLV H
ATOM  54641  OH2 TIP3 41858    -45.458  -9.869  15.776  1.00  0.00      SOLV O
ATOM  54642  H1  TIP3 41858    -45.447  -9.973  14.806  1.00  0.00      SOLV H
ATOM  54643  H2  TIP3 41858    -44.676  -9.289  15.905  1.00  0.00      SOLV H
ATOM  54644  OH2 TIP3 41859    -47.416 -16.997  16.433  1.00  0.00      SOLV O
ATOM  54645  H1  TIP3 41859    -47.884 -17.279  17.241  1.00  0.00      SOLV H
ATOM  54646  H2  TIP3 41859    -47.549 -17.794  15.884  1.00  0.00      SOLV H
ATOM  54647  OH2 TIP3 41860    -52.364 -15.792  26.887  1.00  0.00      SOLV O
ATOM  54648  H1  TIP3 41860    -53.060 -15.948  27.543  1.00  0.00      SOLV H
ATOM  54649  H2  TIP3 41860    -52.617 -14.901  26.542  1.00  0.00      SOLV H
ATOM  54650  OH2 TIP3 41861    -52.375 -15.675  21.782  1.00  0.00      SOLV O
ATOM  54651  H1  TIP3 41861    -53.260 -16.091  21.674  1.00  0.00      SOLV H
ATOM  54652  H2  TIP3 41861    -52.016 -15.805  20.877  1.00  0.00      SOLV H
ATOM  54653  OH2 TIP3 41862    -47.315 -13.415  20.546  1.00  0.00      SOLV O
ATOM  54654  H1  TIP3 41862    -47.940 -12.728  20.221  1.00  0.00      SOLV H
ATOM  54655  H2  TIP3 41862    -46.623 -13.389  19.861  1.00  0.00      SOLV H
ATOM  54656  OH2 TIP3 41863    -48.301 -13.462  31.950  1.00  0.00      SOLV O
ATOM  54657  H1  TIP3 41863    -48.468 -14.375  32.272  1.00  0.00      SOLV H
ATOM  54658  H2  TIP3 41863    -47.431 -13.280  32.348  1.00  0.00      SOLV H
ATOM  54659  OH2 TIP3 41864    -46.398 -13.645  23.303  1.00  0.00      SOLV O
ATOM  54660  H1  TIP3 41864    -46.781 -13.171  22.544  1.00  0.00      SOLV H
ATOM  54661  H2  TIP3 41864    -45.785 -14.243  22.824  1.00  0.00      SOLV H
ATOM  54662  OH2 TIP3 41865    -50.627 -17.686  15.273  1.00  0.00      SOLV O
ATOM  54663  H1  TIP3 41865    -50.853 -18.040  16.156  1.00  0.00      SOLV H
ATOM  54664  H2  TIP3 41865    -51.488 -17.351  14.976  1.00  0.00      SOLV H
ATOM  54665  OH2 TIP3 41866    -56.846 -20.164  22.462  1.00  0.00      SOLV O
ATOM  54666  H1  TIP3 41866    -56.268 -19.970  23.233  1.00  0.00      SOLV H
ATOM  54667  H2  TIP3 41866    -56.215 -20.327  21.746  1.00  0.00      SOLV H
ATOM  54668  OH2 TIP3 41867    -56.007 -19.123  17.870  1.00  0.00      SOLV O
ATOM  54669  H1  TIP3 41867    -55.523 -18.436  17.364  1.00  0.00      SOLV H
ATOM  54670  H2  TIP3 41867    -56.786 -18.609  18.164  1.00  0.00      SOLV H
ATOM  54671  OH2 TIP3 41868    -47.619 -12.350  27.828  1.00  0.00      SOLV O
ATOM  54672  H1  TIP3 41868    -46.973 -12.873  27.299  1.00  0.00      SOLV H
ATOM  54673  H2  TIP3 41868    -47.795 -12.979  28.552  1.00  0.00      SOLV H
ATOM  54674  OH2 TIP3 41869    -48.969 -17.320  23.033  1.00  0.00      SOLV O
ATOM  54675  H1  TIP3 41869    -49.936 -17.486  22.927  1.00  0.00      SOLV H
ATOM  54676  H2  TIP3 41869    -48.985 -16.534  23.605  1.00  0.00      SOLV H
ATOM  54677  OH2 TIP3 41870    -54.514 -17.378  21.539  1.00  0.00      SOLV O
ATOM  54678  H1  TIP3 41870    -55.433 -17.386  21.192  1.00  0.00      SOLV H
ATOM  54679  H2  TIP3 41870    -54.126 -18.201  21.197  1.00  0.00      SOLV H
ATOM  54680  OH2 TIP3 41871    -51.295 -16.121  19.295  1.00  0.00      SOLV O
ATOM  54681  H1  TIP3 41871    -50.381 -15.787  19.337  1.00  0.00      SOLV H
ATOM  54682  H2  TIP3 41871    -51.655 -15.719  18.476  1.00  0.00      SOLV H
ATOM  54683  OH2 TIP3 41872    -44.921 -16.129  25.881  1.00  0.00      SOLV O
ATOM  54684  H1  TIP3 41872    -45.317 -16.445  26.725  1.00  0.00      SOLV H
ATOM  54685  H2  TIP3 41872    -44.895 -16.918  25.328  1.00  0.00      SOLV H
ATOM  54686  OH2 TIP3 41873    -52.641 -15.496  16.901  1.00  0.00      SOLV O
ATOM  54687  H1  TIP3 41873    -53.173 -15.886  16.183  1.00  0.00      SOLV H
ATOM  54688  H2  TIP3 41873    -52.049 -14.914  16.384  1.00  0.00      SOLV H
ATOM  54689  OH2 TIP3 41874    -46.953  -0.483  32.370  1.00  0.00      SOLV O
ATOM  54690  H1  TIP3 41874    -46.754  -0.077  31.506  1.00  0.00      SOLV H
ATOM  54691  H2  TIP3 41874    -46.292  -0.052  32.945  1.00  0.00      SOLV H
ATOM  54692  OH2 TIP3 41875    -56.021 -11.578  31.855  1.00  0.00      SOLV O
ATOM  54693  H1  TIP3 41875    -55.388 -11.316  32.554  1.00  0.00      SOLV H
ATOM  54694  H2  TIP3 41875    -56.773 -11.875  32.404  1.00  0.00      SOLV H
ATOM  54695  OH2 TIP3 41876    -48.978 -14.354  24.504  1.00  0.00      SOLV O
ATOM  54696  H1  TIP3 41876    -48.059 -14.171  24.231  1.00  0.00      SOLV H
ATOM  54697  H2  TIP3 41876    -48.873 -14.590  25.442  1.00  0.00      SOLV H
ATOM  54698  OH2 TIP3 41877    -52.315 -19.302  21.100  1.00  0.00      SOLV O
ATOM  54699  H1  TIP3 41877    -52.526 -20.251  21.219  1.00  0.00      SOLV H
ATOM  54700  H2  TIP3 41877    -51.584 -19.327  20.470  1.00  0.00      SOLV H
ATOM  54701  OH2 TIP3 41878    -49.573 -16.087  27.049  1.00  0.00      SOLV O
ATOM  54702  H1  TIP3 41878    -50.515 -15.809  27.028  1.00  0.00      SOLV H
ATOM  54703  H2  TIP3 41878    -49.215 -15.563  27.799  1.00  0.00      SOLV H
ATOM  54704  OH2 TIP3 41879    -51.147 -10.084  18.826  1.00  0.00      SOLV O
ATOM  54705  H1  TIP3 41879    -51.710 -10.773  18.406  1.00  0.00      SOLV H
ATOM  54706  H2  TIP3 41879    -51.529 -10.047  19.736  1.00  0.00      SOLV H
ATOM  54707  OH2 TIP3 41880    -44.102  -8.324  27.457  1.00  0.00      SOLV O
ATOM  54708  H1  TIP3 41880    -43.838  -7.615  26.831  1.00  0.00      SOLV H
ATOM  54709  H2  TIP3 41880    -44.948  -8.629  27.090  1.00  0.00      SOLV H
ATOM  54710  OH2 TIP3 41881    -45.135 -15.562  16.916  1.00  0.00      SOLV O
ATOM  54711  H1  TIP3 41881    -46.055 -15.869  16.744  1.00  0.00      SOLV H
ATOM  54712  H2  TIP3 41881    -45.257 -14.721  17.402  1.00  0.00      SOLV H
ATOM  54713  OH2 TIP3 41882    -49.882  -9.278  29.906  1.00  0.00      SOLV O
ATOM  54714  H1  TIP3 41882    -49.822  -9.743  30.750  1.00  0.00      SOLV H
ATOM  54715  H2  TIP3 41882    -50.390  -8.484  30.128  1.00  0.00      SOLV H
ATOM  54716  OH2 TIP3 41883    -45.125 -13.487  18.671  1.00  0.00      SOLV O
ATOM  54717  H1  TIP3 41883    -44.220 -13.365  19.017  1.00  0.00      SOLV H
ATOM  54718  H2  TIP3 41883    -45.319 -12.630  18.243  1.00  0.00      SOLV H
ATOM  54719  OH2 TIP3 41884    -55.462 -12.133  24.548  1.00  0.00      SOLV O
ATOM  54720  H1  TIP3 41884    -54.852 -12.211  23.792  1.00  0.00      SOLV H
ATOM  54721  H2  TIP3 41884    -55.280 -12.939  25.064  1.00  0.00      SOLV H
ATOM  54722  OH2 TIP3 41885    -49.690  -7.971  17.795  1.00  0.00      SOLV O
ATOM  54723  H1  TIP3 41885    -50.307  -7.240  18.029  1.00  0.00      SOLV H
ATOM  54724  H2  TIP3 41885    -50.214  -8.748  18.081  1.00  0.00      SOLV H
ATOM  54725  OH2 TIP3 41886    -57.776 -14.693  29.850  1.00  0.00      SOLV O
ATOM  54726  H1  TIP3 41886    -57.555 -15.119  30.700  1.00  0.00      SOLV H
ATOM  54727  H2  TIP3 41886    -58.029 -15.459  29.298  1.00  0.00      SOLV H
ATOM  54728  OH2 TIP3 41887    -50.980 -12.782  32.002  1.00  0.00      SOLV O
ATOM  54729  H1  TIP3 41887    -51.283 -13.233  31.196  1.00  0.00      SOLV H
ATOM  54730  H2  TIP3 41887    -50.006 -12.851  31.903  1.00  0.00      SOLV H
ATOM  54731  OH2 TIP3 41888    -48.595  -6.196  29.887  1.00  0.00      SOLV O
ATOM  54732  H1  TIP3 41888    -49.535  -6.416  29.788  1.00  0.00      SOLV H
ATOM  54733  H2  TIP3 41888    -48.559  -5.934  30.829  1.00  0.00      SOLV H
ATOM  54734  OH2 TIP3 41889    -42.397  -5.863  31.130  1.00  0.00      SOLV O
ATOM  54735  H1  TIP3 41889    -43.239  -6.355  31.034  1.00  0.00      SOLV H
ATOM  54736  H2  TIP3 41889    -41.920  -6.146  30.332  1.00  0.00      SOLV H
ATOM  54737  OH2 TIP3 41890    -45.023  -3.952  18.714  1.00  0.00      SOLV O
ATOM  54738  H1  TIP3 41890    -45.264  -4.802  19.111  1.00  0.00      SOLV H
ATOM  54739  H2  TIP3 41890    -44.726  -4.201  17.824  1.00  0.00      SOLV H
ATOM  54740  OH2 TIP3 41891    -46.019  -9.761  25.637  1.00  0.00      SOLV O
ATOM  54741  H1  TIP3 41891    -46.922 -10.144  25.637  1.00  0.00      SOLV H
ATOM  54742  H2  TIP3 41891    -45.489 -10.557  25.718  1.00  0.00      SOLV H
ATOM  54743  OH2 TIP3 41892    -54.384  -8.163  21.875  1.00  0.00      SOLV O
ATOM  54744  H1  TIP3 41892    -54.364  -7.214  21.655  1.00  0.00      SOLV H
ATOM  54745  H2  TIP3 41892    -55.309  -8.376  21.715  1.00  0.00      SOLV H
ATOM  54746  OH2 TIP3 41893    -56.693 -14.490  16.406  1.00  0.00      SOLV O
ATOM  54747  H1  TIP3 41893    -56.394 -13.712  16.918  1.00  0.00      SOLV H
ATOM  54748  H2  TIP3 41893    -57.560 -14.674  16.830  1.00  0.00      SOLV H
ATOM  54749  OH2 TIP3 41894    -52.370  -9.949  21.286  1.00  0.00      SOLV O
ATOM  54750  H1  TIP3 41894    -52.957  -9.208  21.542  1.00  0.00      SOLV H
ATOM  54751  H2  TIP3 41894    -52.811 -10.690  21.746  1.00  0.00      SOLV H
ATOM  54752  OH2 TIP3 41895    -53.367  -5.760  27.839  1.00  0.00      SOLV O
ATOM  54753  H1  TIP3 41895    -53.029  -4.880  27.598  1.00  0.00      SOLV H
ATOM  54754  H2  TIP3 41895    -52.658  -6.078  28.427  1.00  0.00      SOLV H
ATOM  54755  OH2 TIP3 41896    -55.284  -5.572  20.950  1.00  0.00      SOLV O
ATOM  54756  H1  TIP3 41896    -56.222  -5.757  21.155  1.00  0.00      SOLV H
ATOM  54757  H2  TIP3 41896    -55.193  -4.658  21.282  1.00  0.00      SOLV H
ATOM  54758  OH2 TIP3 41897    -48.752  -8.580  27.467  1.00  0.00      SOLV O
ATOM  54759  H1  TIP3 41897    -49.020  -8.825  28.380  1.00  0.00      SOLV H
ATOM  54760  H2  TIP3 41897    -47.816  -8.826  27.503  1.00  0.00      SOLV H
ATOM  54761  OH2 TIP3 41898    -46.841  -6.629  16.623  1.00  0.00      SOLV O
ATOM  54762  H1  TIP3 41898    -46.379  -7.002  17.402  1.00  0.00      SOLV H
ATOM  54763  H2  TIP3 41898    -47.682  -7.106  16.675  1.00  0.00      SOLV H
ATOM  54764  OH2 TIP3 41899    -47.592  -3.226  29.892  1.00  0.00      SOLV O
ATOM  54765  H1  TIP3 41899    -48.111  -3.920  29.448  1.00  0.00      SOLV H
ATOM  54766  H2  TIP3 41899    -47.675  -2.474  29.267  1.00  0.00      SOLV H
ATOM  54767  OH2 TIP3 41900    -44.027  -1.100  16.841  1.00  0.00      SOLV O
ATOM  54768  H1  TIP3 41900    -43.650  -0.218  16.663  1.00  0.00      SOLV H
ATOM  54769  H2  TIP3 41900    -44.937  -0.821  17.085  1.00  0.00      SOLV H
ATOM  54770  OH2 TIP3 41901    -54.413 -19.295  29.407  1.00  0.00      SOLV O
ATOM  54771  H1  TIP3 41901    -55.297 -19.022  29.101  1.00  0.00      SOLV H
ATOM  54772  H2  TIP3 41901    -54.563 -20.138  29.857  1.00  0.00      SOLV H
ATOM  54773  OH2 TIP3 41902    -45.545  -7.614  18.878  1.00  0.00      SOLV O
ATOM  54774  H1  TIP3 41902    -45.593  -8.452  19.372  1.00  0.00      SOLV H
ATOM  54775  H2  TIP3 41902    -44.594  -7.397  18.974  1.00  0.00      SOLV H
ATOM  54776  OH2 TIP3 41903    -58.812  -8.197  27.731  1.00  0.00      SOLV O
ATOM  54777  H1  TIP3 41903    -58.247  -8.978  27.826  1.00  0.00      SOLV H
ATOM  54778  H2  TIP3 41903    -58.703  -7.797  28.602  1.00  0.00      SOLV H
ATOM  54779  OH2 TIP3 41904    -52.733  -7.630  15.062  1.00  0.00      SOLV O
ATOM  54780  H1  TIP3 41904    -52.357  -8.376  14.560  1.00  0.00      SOLV H
ATOM  54781  H2  TIP3 41904    -53.039  -8.077  15.877  1.00  0.00      SOLV H
ATOM  54782  OH2 TIP3 41905    -53.778  -8.426  17.524  1.00  0.00      SOLV O
ATOM  54783  H1  TIP3 41905    -53.242  -8.785  18.243  1.00  0.00      SOLV H
ATOM  54784  H2  TIP3 41905    -53.926  -7.502  17.824  1.00  0.00      SOLV H
ATOM  54785  OH2 TIP3 41906    -56.107 -12.216  18.082  1.00  0.00      SOLV O
ATOM  54786  H1  TIP3 41906    -56.923 -12.046  18.597  1.00  0.00      SOLV H
ATOM  54787  H2  TIP3 41906    -55.950 -11.332  17.703  1.00  0.00      SOLV H
ATOM  54788  OH2 TIP3 41907    -46.159 -16.613  28.244  1.00  0.00      SOLV O
ATOM  54789  H1  TIP3 41907    -45.607 -16.106  28.870  1.00  0.00      SOLV H
ATOM  54790  H2  TIP3 41907    -46.212 -17.491  28.677  1.00  0.00      SOLV H
ATOM  54791  OH2 TIP3 41908    -45.330 -16.715  19.533  1.00  0.00      SOLV O
ATOM  54792  H1  TIP3 41908    -45.256 -16.255  18.677  1.00  0.00      SOLV H
ATOM  54793  H2  TIP3 41908    -45.072 -16.021  20.171  1.00  0.00      SOLV H
ATOM  54794  OH2 TIP3 41909    -51.561  -6.013  18.155  1.00  0.00      SOLV O
ATOM  54795  H1  TIP3 41909    -52.513  -5.896  18.338  1.00  0.00      SOLV H
ATOM  54796  H2  TIP3 41909    -51.361  -5.191  17.690  1.00  0.00      SOLV H
ATOM  54797  OH2 TIP3 41910    -48.634 -15.842  20.253  1.00  0.00      SOLV O
ATOM  54798  H1  TIP3 41910    -48.092 -15.029  20.347  1.00  0.00      SOLV H
ATOM  54799  H2  TIP3 41910    -48.819 -16.061  21.175  1.00  0.00      SOLV H
ATOM  54800  OH2 TIP3 41911    -48.333 -14.660  29.305  1.00  0.00      SOLV O
ATOM  54801  H1  TIP3 41911    -48.502 -14.261  30.179  1.00  0.00      SOLV H
ATOM  54802  H2  TIP3 41911    -47.582 -15.242  29.501  1.00  0.00      SOLV H
ATOM  54803  OH2 TIP3 41912    -46.963 -18.389  21.058  1.00  0.00      SOLV O
ATOM  54804  H1  TIP3 41912    -47.405 -17.781  21.672  1.00  0.00      SOLV H
ATOM  54805  H2  TIP3 41912    -46.341 -17.781  20.596  1.00  0.00      SOLV H
ATOM  54806  OH2 TIP3 41913    -54.349  -5.839  18.286  1.00  0.00      SOLV O
ATOM  54807  H1  TIP3 41913    -54.625  -5.042  17.777  1.00  0.00      SOLV H
ATOM  54808  H2  TIP3 41913    -54.736  -5.656  19.167  1.00  0.00      SOLV H
ATOM  54809  OH2 TIP3 41914    -51.291 -18.666  17.782  1.00  0.00      SOLV O
ATOM  54810  H1  TIP3 41914    -51.565 -17.891  18.304  1.00  0.00      SOLV H
ATOM  54811  H2  TIP3 41914    -50.350 -18.734  18.052  1.00  0.00      SOLV H
ATOM  54812  OH2 TIP3 41915    -41.878 -14.918  30.317  1.00  0.00      SOLV O
ATOM  54813  H1  TIP3 41915    -42.820 -14.758  30.132  1.00  0.00      SOLV H
ATOM  54814  H2  TIP3 41915    -41.447 -14.508  29.549  1.00  0.00      SOLV H
ATOM  54815  OH2 TIP3 41916    -56.338  -9.626  16.783  1.00  0.00      SOLV O
ATOM  54816  H1  TIP3 41916    -55.927  -8.834  17.167  1.00  0.00      SOLV H
ATOM  54817  H2  TIP3 41916    -55.640  -9.871  16.141  1.00  0.00      SOLV H
ATOM  54818  OH2 TIP3 41917    -55.602 -17.029  16.123  1.00  0.00      SOLV O
ATOM  54819  H1  TIP3 41917    -55.858 -16.099  16.278  1.00  0.00      SOLV H
ATOM  54820  H2  TIP3 41917    -56.345 -17.368  15.615  1.00  0.00      SOLV H
ATOM  54821  OH2 TIP3 41918    -46.514  -2.465  25.923  1.00  0.00      SOLV O
ATOM  54822  H1  TIP3 41918    -46.851  -1.847  25.241  1.00  0.00      SOLV H
ATOM  54823  H2  TIP3 41918    -45.618  -2.084  26.055  1.00  0.00      SOLV H
ATOM  54824  OH2 TIP3 41919    -52.981 -21.592  24.690  1.00  0.00      SOLV O
ATOM  54825  H1  TIP3 41919    -53.187 -21.677  23.736  1.00  0.00      SOLV H
ATOM  54826  H2  TIP3 41919    -53.121 -22.509  25.011  1.00  0.00      SOLV H
ATOM  54827  OH2 TIP3 41920    -58.639  -8.867  20.765  1.00  0.00      SOLV O
ATOM  54828  H1  TIP3 41920    -59.590  -8.787  20.908  1.00  0.00      SOLV H
ATOM  54829  H2  TIP3 41920    -58.538  -8.328  19.961  1.00  0.00      SOLV H
ATOM  54830  OH2 TIP3 41921    -60.303  -6.560  32.309  1.00  0.00      SOLV O
ATOM  54831  H1  TIP3 41921    -59.559  -6.584  32.944  1.00  0.00      SOLV H
ATOM  54832  H2  TIP3 41921    -60.311  -7.486  32.009  1.00  0.00      SOLV H
ATOM  54833  OH2 TIP3 41922    -55.587  -6.153  33.809  1.00  0.00      SOLV O
ATOM  54834  H1  TIP3 41922    -54.678  -6.323  34.099  1.00  0.00      SOLV H
ATOM  54835  H2  TIP3 41922    -55.561  -6.519  32.904  1.00  0.00      SOLV H
ATOM  54836  OH2 TIP3 41923    -51.408  -5.222  15.200  1.00  0.00      SOLV O
ATOM  54837  H1  TIP3 41923    -51.904  -6.073  15.249  1.00  0.00      SOLV H
ATOM  54838  H2  TIP3 41923    -50.542  -5.548  14.905  1.00  0.00      SOLV H
ATOM  54839  OH2 TIP3 41924    -48.825  -5.544  32.578  1.00  0.00      SOLV O
ATOM  54840  H1  TIP3 41924    -48.855  -6.435  32.990  1.00  0.00      SOLV H
ATOM  54841  H2  TIP3 41924    -48.151  -5.092  33.119  1.00  0.00      SOLV H
ATOM  54842  OH2 TIP3 41925    -47.087  -3.951  15.436  1.00  0.00      SOLV O
ATOM  54843  H1  TIP3 41925    -46.619  -4.688  15.871  1.00  0.00      SOLV H
ATOM  54844  H2  TIP3 41925    -46.416  -3.604  14.821  1.00  0.00      SOLV H
ATOM  54845  OH2 TIP3 41926    -58.266 -12.519  33.144  1.00  0.00      SOLV O
ATOM  54846  H1  TIP3 41926    -57.860 -13.384  32.932  1.00  0.00      SOLV H
ATOM  54847  H2  TIP3 41926    -59.035 -12.515  32.534  1.00  0.00      SOLV H
ATOM  54848  OH2 TIP3 41927    -54.341 -10.871  15.178  1.00  0.00      SOLV O
ATOM  54849  H1  TIP3 41927    -53.914 -11.379  15.886  1.00  0.00      SOLV H
ATOM  54850  H2  TIP3 41927    -53.547 -10.558  14.692  1.00  0.00      SOLV H
ATOM  54851  OH2 TIP3 41928    -52.092 -10.279  32.610  1.00  0.00      SOLV O
ATOM  54852  H1  TIP3 41928    -52.356 -10.031  31.708  1.00  0.00      SOLV H
ATOM  54853  H2  TIP3 41928    -51.595 -11.113  32.463  1.00  0.00      SOLV H
ATOM  54854  OH2 TIP3 41929    -49.523  -7.844  15.005  1.00  0.00      SOLV O
ATOM  54855  H1  TIP3 41929    -49.709  -7.937  15.960  1.00  0.00      SOLV H
ATOM  54856  H2  TIP3 41929    -49.357  -8.781  14.763  1.00  0.00      SOLV H
ATOM  54857  OH2 TIP3 41930    -46.652  -8.547  29.706  1.00  0.00      SOLV O
ATOM  54858  H1  TIP3 41930    -45.911  -7.949  29.930  1.00  0.00      SOLV H
ATOM  54859  H2  TIP3 41930    -47.400  -8.021  30.016  1.00  0.00      SOLV H
ATOM  54860  OH2 TIP3 41931    -56.582 -14.832  32.563  1.00  0.00      SOLV O
ATOM  54861  H1  TIP3 41931    -55.784 -15.351  32.407  1.00  0.00      SOLV H
ATOM  54862  H2  TIP3 41931    -56.603 -14.786  33.540  1.00  0.00      SOLV H
ATOM  54863  OH2 TIP3 41932    -52.515 -12.200  17.620  1.00  0.00      SOLV O
ATOM  54864  H1  TIP3 41932    -52.873 -12.865  18.230  1.00  0.00      SOLV H
ATOM  54865  H2  TIP3 41932    -51.986 -12.750  17.006  1.00  0.00      SOLV H
ATOM  54866  OH2 TIP3 41933    -52.473 -14.570  29.931  1.00  0.00      SOLV O
ATOM  54867  H1  TIP3 41933    -53.364 -14.172  30.005  1.00  0.00      SOLV H
ATOM  54868  H2  TIP3 41933    -52.036 -13.974  29.290  1.00  0.00      SOLV H
ATOM  54869  OH2 TIP3 41934    -50.919 -13.632  15.836  1.00  0.00      SOLV O
ATOM  54870  H1  TIP3 41934    -51.013 -13.489  14.873  1.00  0.00      SOLV H
ATOM  54871  H2  TIP3 41934    -50.008 -13.308  15.991  1.00  0.00      SOLV H
ATOM  54872  OH2 TIP3 41935    -48.547 -10.374  33.371  1.00  0.00      SOLV O
ATOM  54873  H1  TIP3 41935    -47.642 -10.204  33.074  1.00  0.00      SOLV H
ATOM  54874  H2  TIP3 41935    -48.458 -11.227  33.826  1.00  0.00      SOLV H
ATOM  54875  OH2 TIP3 41936    -43.124  -8.581  15.536  1.00  0.00      SOLV O
ATOM  54876  H1  TIP3 41936    -42.861  -8.853  14.649  1.00  0.00      SOLV H
ATOM  54877  H2  TIP3 41936    -43.109  -7.621  15.527  1.00  0.00      SOLV H
ATOM  54878  OH2 TIP3 41937    -51.113 -16.769  30.984  1.00  0.00      SOLV O
ATOM  54879  H1  TIP3 41937    -50.930 -17.437  30.302  1.00  0.00      SOLV H
ATOM  54880  H2  TIP3 41937    -51.565 -16.064  30.471  1.00  0.00      SOLV H
ATOM  54881  OH2 TIP3 41938    -50.287 -18.328  28.500  1.00  0.00      SOLV O
ATOM  54882  H1  TIP3 41938    -50.083 -17.531  27.974  1.00  0.00      SOLV H
ATOM  54883  H2  TIP3 41938    -51.177 -18.578  28.159  1.00  0.00      SOLV H
ATOM  54884  OH2 TIP3 41939    -50.721 -12.704  28.715  1.00  0.00      SOLV O
ATOM  54885  H1  TIP3 41939    -49.873 -12.407  28.358  1.00  0.00      SOLV H
ATOM  54886  H2  TIP3 41939    -51.332 -12.006  28.403  1.00  0.00      SOLV H
ATOM  54887  OH2 TIP3 41940    -45.786 -13.210  33.738  1.00  0.00      SOLV O
ATOM  54888  H1  TIP3 41940    -45.158 -13.935  33.609  1.00  0.00      SOLV H
ATOM  54889  H2  TIP3 41940    -45.180 -12.439  33.643  1.00  0.00      SOLV H
ATOM  54890  OH2 TIP3 41941    -52.990 -16.366  33.056  1.00  0.00      SOLV O
ATOM  54891  H1  TIP3 41941    -53.567 -17.121  32.822  1.00  0.00      SOLV H
ATOM  54892  H2  TIP3 41941    -52.416 -16.320  32.267  1.00  0.00      SOLV H
ATOM  54893  OH2 TIP3 41942    -48.700 -20.469  28.893  1.00  0.00      SOLV O
ATOM  54894  H1  TIP3 41942    -49.305 -19.692  28.862  1.00  0.00      SOLV H
ATOM  54895  H2  TIP3 41942    -49.282 -21.180  28.546  1.00  0.00      SOLV H
ATOM  54896  OH2 TIP3 41943    -48.900 -16.038  32.524  1.00  0.00      SOLV O
ATOM  54897  H1  TIP3 41943    -49.158 -16.373  33.400  1.00  0.00      SOLV H
ATOM  54898  H2  TIP3 41943    -49.670 -16.345  31.996  1.00  0.00      SOLV H
ATOM  54899  OH2 TIP3 41944    -46.212 -15.885  31.560  1.00  0.00      SOLV O
ATOM  54900  H1  TIP3 41944    -47.064 -16.120  31.971  1.00  0.00      SOLV H
ATOM  54901  H2  TIP3 41944    -45.565 -16.209  32.225  1.00  0.00      SOLV H
ATOM  54902  OH2 TIP3 41945    -44.272 -16.581  33.439  1.00  0.00      SOLV O
ATOM  54903  H1  TIP3 41945    -43.928 -17.494  33.478  1.00  0.00      SOLV H
ATOM  54904  H2  TIP3 41945    -44.490 -16.375  34.373  1.00  0.00      SOLV H
ATOM  54905  OH2 TIP3 41946    -54.192 -18.822  32.650  1.00  0.00      SOLV O
ATOM  54906  H1  TIP3 41946    -53.854 -19.490  32.025  1.00  0.00      SOLV H
ATOM  54907  H2  TIP3 41946    -54.006 -19.246  33.510  1.00  0.00      SOLV H
ATOM  54908  OH2 TIP3 41947    -48.280 -20.925  31.597  1.00  0.00      SOLV O
ATOM  54909  H1  TIP3 41947    -47.469 -21.474  31.582  1.00  0.00      SOLV H
ATOM  54910  H2  TIP3 41947    -48.476 -20.865  30.643  1.00  0.00      SOLV H
ATOM  54911  OH2 TIP3 41948    -48.425 -19.299  33.803  1.00  0.00      SOLV O
ATOM  54912  H1  TIP3 41948    -48.394 -19.790  32.951  1.00  0.00      SOLV H
ATOM  54913  H2  TIP3 41948    -49.239 -18.761  33.700  1.00  0.00      SOLV H
ATOM  54914  OH2 TIP3 41949    -54.642  -3.440  16.948  1.00  0.00      SOLV O
ATOM  54915  H1  TIP3 41949    -53.693  -3.219  16.986  1.00  0.00      SOLV H
ATOM  54916  H2  TIP3 41949    -54.906  -2.877  16.199  1.00  0.00      SOLV H
ATOM  54917  OH2 TIP3 41950    -58.853 -10.655  16.335  1.00  0.00      SOLV O
ATOM  54918  H1  TIP3 41950    -57.966 -10.272  16.517  1.00  0.00      SOLV H
ATOM  54919  H2  TIP3 41950    -58.625 -11.382  15.716  1.00  0.00      SOLV H
ATOM  54920  OH2 TIP3 41951    -61.708  -6.046  21.419  1.00  0.00      SOLV O
ATOM  54921  H1  TIP3 41951    -62.185  -6.673  20.831  1.00  0.00      SOLV H
ATOM  54922  H2  TIP3 41951    -61.293  -6.671  22.055  1.00  0.00      SOLV H
ATOM  54923  OH2 TIP3 41952    -60.466  -7.667  23.199  1.00  0.00      SOLV O
ATOM  54924  H1  TIP3 41952    -60.450  -8.598  23.468  1.00  0.00      SOLV H
ATOM  54925  H2  TIP3 41952    -60.214  -7.239  24.038  1.00  0.00      SOLV H
ATOM  54926  OH2 TIP3 41953    -44.228  -1.011  26.257  1.00  0.00      SOLV O
ATOM  54927  H1  TIP3 41953    -44.183  -0.926  27.228  1.00  0.00      SOLV H
ATOM  54928  H2  TIP3 41953    -43.623  -0.311  25.974  1.00  0.00      SOLV H
ATOM  54929  OH2 TIP3 41954    -44.454  -1.561  29.067  1.00  0.00      SOLV O
ATOM  54930  H1  TIP3 41954    -44.664  -2.466  28.749  1.00  0.00      SOLV H
ATOM  54931  H2  TIP3 41954    -43.819  -1.792  29.767  1.00  0.00      SOLV H
ATOM  54932  OH2 TIP3 41955    -44.777  -5.867  33.599  1.00  0.00      SOLV O
ATOM  54933  H1  TIP3 41955    -45.230  -6.477  34.197  1.00  0.00      SOLV H
ATOM  54934  H2  TIP3 41955    -44.323  -5.254  34.203  1.00  0.00      SOLV H
ATOM  54935  OH2 TIP3 41956    -42.839  -7.133  19.199  1.00  0.00      SOLV O
ATOM  54936  H1  TIP3 41956    -42.122  -6.506  19.283  1.00  0.00      SOLV H
ATOM  54937  H2  TIP3 41956    -42.518  -7.860  19.775  1.00  0.00      SOLV H
ATOM  54938  OH2 TIP3 41957    -41.804  -8.802  21.006  1.00  0.00      SOLV O
ATOM  54939  H1  TIP3 41957    -42.200  -9.621  21.300  1.00  0.00      SOLV H
ATOM  54940  H2  TIP3 41957    -41.162  -8.566  21.681  1.00  0.00      SOLV H
ATOM  54941  OH2 TIP3 41958    -42.797  -6.428  26.054  1.00  0.00      SOLV O
ATOM  54942  H1  TIP3 41958    -41.874  -6.541  25.780  1.00  0.00      SOLV H
ATOM  54943  H2  TIP3 41958    -42.957  -5.485  25.872  1.00  0.00      SOLV H
ATOM  54944  OH2 TIP3 41959    -45.199  -4.182  28.389  1.00  0.00      SOLV O
ATOM  54945  H1  TIP3 41959    -45.987  -4.142  28.957  1.00  0.00      SOLV H
ATOM  54946  H2  TIP3 41959    -45.528  -4.661  27.604  1.00  0.00      SOLV H
ATOM  54947  OH2 TIP3 41960    -41.927 -12.082  16.057  1.00  0.00      SOLV O
ATOM  54948  H1  TIP3 41960    -42.154 -11.516  15.317  1.00  0.00      SOLV H
ATOM  54949  H2  TIP3 41960    -41.957 -12.977  15.656  1.00  0.00      SOLV H
ATOM  54950  OH2 TIP3 41961    -58.176 -13.967  25.696  1.00  0.00      SOLV O
ATOM  54951  H1  TIP3 41961    -57.923 -14.130  24.767  1.00  0.00      SOLV H
ATOM  54952  H2  TIP3 41961    -57.292 -14.036  26.127  1.00  0.00      SOLV H
ATOM  54953  OH2 TIP3 41962    -41.885 -14.654  15.153  1.00  0.00      SOLV O
ATOM  54954  H1  TIP3 41962    -41.169 -14.973  15.739  1.00  0.00      SOLV H
ATOM  54955  H2  TIP3 41962    -42.495 -15.409  15.103  1.00  0.00      SOLV H
ATOM  54956  OH2 TIP3 41963    -42.706 -13.419  20.147  1.00  0.00      SOLV O
ATOM  54957  H1  TIP3 41963    -42.217 -14.276  20.219  1.00  0.00      SOLV H
ATOM  54958  H2  TIP3 41963    -42.053 -12.912  19.654  1.00  0.00      SOLV H
ATOM  54959  OH2 TIP3 41964    -42.623 -12.081  28.191  1.00  0.00      SOLV O
ATOM  54960  H1  TIP3 41964    -43.434 -11.998  28.732  1.00  0.00      SOLV H
ATOM  54961  H2  TIP3 41964    -42.328 -11.155  28.104  1.00  0.00      SOLV H
ATOM  54962  OH2 TIP3 41965    -56.843 -18.664  31.907  1.00  0.00      SOLV O
ATOM  54963  H1  TIP3 41965    -55.872 -18.599  32.022  1.00  0.00      SOLV H
ATOM  54964  H2  TIP3 41965    -56.980 -19.618  32.068  1.00  0.00      SOLV H
ATOM  54965  OH2 TIP3 41966    -38.422 -16.935  33.662  1.00  0.00      SOLV O
ATOM  54966  H1  TIP3 41966    -37.661 -17.339  33.181  1.00  0.00      SOLV H
ATOM  54967  H2  TIP3 41966    -38.630 -16.181  33.064  1.00  0.00      SOLV H
ATOM  54968  OH2 TIP3 41967    -41.278 -15.760  20.122  1.00  0.00      SOLV O
ATOM  54969  H1  TIP3 41967    -40.843 -16.040  20.963  1.00  0.00      SOLV H
ATOM  54970  H2  TIP3 41967    -41.643 -16.617  19.816  1.00  0.00      SOLV H
ATOM  54971  OH2 TIP3 41968    -55.273 -19.894  24.697  1.00  0.00      SOLV O
ATOM  54972  H1  TIP3 41968    -54.499 -20.452  24.894  1.00  0.00      SOLV H
ATOM  54973  H2  TIP3 41968    -55.005 -19.060  25.133  1.00  0.00      SOLV H
ATOM  54974  OH2 TIP3 41969    -39.599 -15.167  32.009  1.00  0.00      SOLV O
ATOM  54975  H1  TIP3 41969    -40.541 -14.981  31.818  1.00  0.00      SOLV H
ATOM  54976  H2  TIP3 41969    -39.329 -15.526  31.148  1.00  0.00      SOLV H
ATOM  54977  OH2 TIP3 41970    -39.556 -15.110  16.569  1.00  0.00      SOLV O
ATOM  54978  H1  TIP3 41970    -38.894 -15.792  16.443  1.00  0.00      SOLV H
ATOM  54979  H2  TIP3 41970    -39.042 -14.363  16.954  1.00  0.00      SOLV H
ATOM  54980  OH2 TIP3 41971    -56.116 -21.086  19.726  1.00  0.00      SOLV O
ATOM  54981  H1  TIP3 41971    -57.071 -21.261  19.722  1.00  0.00      SOLV H
ATOM  54982  H2  TIP3 41971    -56.036 -20.333  19.104  1.00  0.00      SOLV H
ATOM  54983  OH2 TIP3 41972    -47.280  -1.992  21.776  1.00  0.00      SOLV O
ATOM  54984  H1  TIP3 41972    -46.571  -1.913  21.107  1.00  0.00      SOLV H
ATOM  54985  H2  TIP3 41972    -46.972  -1.396  22.474  1.00  0.00      SOLV H
ATOM  54986  OH2 TIP3 41973    -55.720 -22.281  28.107  1.00  0.00      SOLV O
ATOM  54987  H1  TIP3 41973    -56.342 -22.642  28.764  1.00  0.00      SOLV H
ATOM  54988  H2  TIP3 41973    -56.337 -21.810  27.519  1.00  0.00      SOLV H
ATOM  54989  OH2 TIP3 41974    -58.216  -8.856  32.317  1.00  0.00      SOLV O
ATOM  54990  H1  TIP3 41974    -58.960  -9.259  31.834  1.00  0.00      SOLV H
ATOM  54991  H2  TIP3 41974    -58.279  -9.287  33.178  1.00  0.00      SOLV H
ATOM  54992  OH2 TIP3 41975    -55.707  -7.140  28.502  1.00  0.00      SOLV O
ATOM  54993  H1  TIP3 41975    -56.249  -6.383  28.217  1.00  0.00      SOLV H
ATOM  54994  H2  TIP3 41975    -54.820  -6.762  28.325  1.00  0.00      SOLV H
ATOM  54995  OH2 TIP3 41976    -52.093  -4.462  31.473  1.00  0.00      SOLV O
ATOM  54996  H1  TIP3 41976    -51.858  -4.654  32.405  1.00  0.00      SOLV H
ATOM  54997  H2  TIP3 41976    -51.416  -3.789  31.243  1.00  0.00      SOLV H
ATOM  54998  OH2 TIP3 41977    -50.366  -2.432  30.825  1.00  0.00      SOLV O
ATOM  54999  H1  TIP3 41977    -49.493  -2.743  30.530  1.00  0.00      SOLV H
ATOM  55000  H2  TIP3 41977    -50.124  -1.983  31.663  1.00  0.00      SOLV H
ATOM  55001  OH2 TIP3 41978    -39.882 -17.260  29.918  1.00  0.00      SOLV O
ATOM  55002  H1  TIP3 41978    -40.651 -17.217  29.331  1.00  0.00      SOLV H
ATOM  55003  H2  TIP3 41978    -39.358 -18.004  29.532  1.00  0.00      SOLV H
ATOM  55004  OH2 TIP3 41979    -59.289  -5.066  28.562  1.00  0.00      SOLV O
ATOM  55005  H1  TIP3 41979    -60.164  -4.788  28.223  1.00  0.00      SOLV H
ATOM  55006  H2  TIP3 41979    -59.488  -5.181  29.497  1.00  0.00      SOLV H
ATOM  55007  OH2 TIP3 41980    -56.720  -4.586  27.708  1.00  0.00      SOLV O
ATOM  55008  H1  TIP3 41980    -57.647  -4.716  28.011  1.00  0.00      SOLV H
ATOM  55009  H2  TIP3 41980    -56.855  -4.058  26.898  1.00  0.00      SOLV H
ATOM  55010  OH2 TIP3 41981    -52.294  -3.131  26.882  1.00  0.00      SOLV O
ATOM  55011  H1  TIP3 41981    -52.886  -2.814  26.176  1.00  0.00      SOLV H
ATOM  55012  H2  TIP3 41981    -52.404  -2.429  27.557  1.00  0.00      SOLV H
ATOM  55013  OH2 TIP3 41982    -49.712  -3.490  27.807  1.00  0.00      SOLV O
ATOM  55014  H1  TIP3 41982    -50.625  -3.437  27.463  1.00  0.00      SOLV H
ATOM  55015  H2  TIP3 41982    -49.431  -2.563  27.777  1.00  0.00      SOLV H
ATOM  55016  OH2 TIP3 41983    -47.904  -1.147  28.060  1.00  0.00      SOLV O
ATOM  55017  H1  TIP3 41983    -48.112  -0.228  27.781  1.00  0.00      SOLV H
ATOM  55018  H2  TIP3 41983    -47.419  -1.491  27.283  1.00  0.00      SOLV H
ATOM  55019  OH2 TIP3 41984    -59.299  -6.480  25.510  1.00  0.00      SOLV O
ATOM  55020  H1  TIP3 41984    -59.164  -6.927  26.374  1.00  0.00      SOLV H
ATOM  55021  H2  TIP3 41984    -58.426  -6.659  25.094  1.00  0.00      SOLV H
ATOM  55022  OH2 TIP3 41985    -56.933  -7.054  24.227  1.00  0.00      SOLV O
ATOM  55023  H1  TIP3 41985    -56.702  -7.972  24.496  1.00  0.00      SOLV H
ATOM  55024  H2  TIP3 41985    -56.133  -6.566  24.516  1.00  0.00      SOLV H
ATOM  55025  OH2 TIP3 41986    -54.569  -5.747  25.090  1.00  0.00      SOLV O
ATOM  55026  H1  TIP3 41986    -54.063  -6.541  24.830  1.00  0.00      SOLV H
ATOM  55027  H2  TIP3 41986    -54.417  -5.760  26.051  1.00  0.00      SOLV H
ATOM  55028  OH2 TIP3 41987    -41.099 -18.194  24.262  1.00  0.00      SOLV O
ATOM  55029  H1  TIP3 41987    -40.630 -17.475  23.794  1.00  0.00      SOLV H
ATOM  55030  H2  TIP3 41987    -42.012 -18.127  23.941  1.00  0.00      SOLV H
ATOM  55031  OH2 TIP3 41988    -39.975 -16.353  22.470  1.00  0.00      SOLV O
ATOM  55032  H1  TIP3 41988    -39.124 -16.794  22.225  1.00  0.00      SOLV H
ATOM  55033  H2  TIP3 41988    -39.611 -15.512  22.801  1.00  0.00      SOLV H
ATOM  55034  OH2 TIP3 41989    -53.275 -21.888  21.911  1.00  0.00      SOLV O
ATOM  55035  H1  TIP3 41989    -54.073 -22.344  21.575  1.00  0.00      SOLV H
ATOM  55036  H2  TIP3 41989    -52.612 -22.608  21.834  1.00  0.00      SOLV H
ATOM  55037  OH2 TIP3 41990    -54.448 -22.496  17.682  1.00  0.00      SOLV O
ATOM  55038  H1  TIP3 41990    -54.104 -21.690  17.262  1.00  0.00      SOLV H
ATOM  55039  H2  TIP3 41990    -54.990 -22.134  18.407  1.00  0.00      SOLV H
ATOM  55040  OH2 TIP3 41991    -49.010 -20.497  21.751  1.00  0.00      SOLV O
ATOM  55041  H1  TIP3 41991    -48.237 -19.919  21.634  1.00  0.00      SOLV H
ATOM  55042  H2  TIP3 41991    -48.980 -20.763  22.670  1.00  0.00      SOLV H
ATOM  55043  OH2 TIP3 41992    -43.782 -18.451  23.423  1.00  0.00      SOLV O
ATOM  55044  H1  TIP3 41992    -43.628 -18.534  22.475  1.00  0.00      SOLV H
ATOM  55045  H2  TIP3 41992    -43.870 -19.396  23.679  1.00  0.00      SOLV H
ATOM  55046  OH2 TIP3 41993    -42.525 -18.027  19.065  1.00  0.00      SOLV O
ATOM  55047  H1  TIP3 41993    -43.471 -17.829  18.989  1.00  0.00      SOLV H
ATOM  55048  H2  TIP3 41993    -42.565 -18.970  19.345  1.00  0.00      SOLV H
ATOM  55049  OH2 TIP3 41994    -59.735  -7.393  18.735  1.00  0.00      SOLV O
ATOM  55050  H1  TIP3 41994    -60.389  -7.699  18.080  1.00  0.00      SOLV H
ATOM  55051  H2  TIP3 41994    -60.037  -6.480  18.848  1.00  0.00      SOLV H
ATOM  55052  OH2 TIP3 41995    -53.192 -20.109  16.167  1.00  0.00      SOLV O
ATOM  55053  H1  TIP3 41995    -52.477 -20.518  15.647  1.00  0.00      SOLV H
ATOM  55054  H2  TIP3 41995    -52.682 -19.622  16.845  1.00  0.00      SOLV H
ATOM  55055  OH2 TIP3 41996    -48.720 -18.089  18.700  1.00  0.00      SOLV O
ATOM  55056  H1  TIP3 41996    -48.191 -18.646  19.291  1.00  0.00      SOLV H
ATOM  55057  H2  TIP3 41996    -48.740 -17.256  19.216  1.00  0.00      SOLV H
ATOM  55058  OH2 TIP3 41997    -51.881  -3.236  17.033  1.00  0.00      SOLV O
ATOM  55059  H1  TIP3 41997    -50.990  -2.835  16.953  1.00  0.00      SOLV H
ATOM  55060  H2  TIP3 41997    -51.834  -3.862  16.276  1.00  0.00      SOLV H
ATOM  55061  OH2 TIP3 41998    -45.361  -1.487  19.841  1.00  0.00      SOLV O
ATOM  55062  H1  TIP3 41998    -45.227  -2.371  19.423  1.00  0.00      SOLV H
ATOM  55063  H2  TIP3 41998    -45.690  -0.967  19.081  1.00  0.00      SOLV H
ATOM  55064  OH2 TIP3 41999    -53.562 -21.401  31.473  1.00  0.00      SOLV O
ATOM  55065  H1  TIP3 41999    -53.768 -22.290  31.802  1.00  0.00      SOLV H
ATOM  55066  H2  TIP3 41999    -52.688 -21.253  31.887  1.00  0.00      SOLV H
ATOM  55067  OH2 TIP3 42000    -51.376 -21.354  33.163  1.00  0.00      SOLV O
ATOM  55068  H1  TIP3 42000    -50.450 -21.399  32.876  1.00  0.00      SOLV H
ATOM  55069  H2  TIP3 42000    -51.503 -22.243  33.554  1.00  0.00      SOLV H
ATOM  55070  OH2 TIP3 42001    -58.361  -5.938  15.620  1.00  0.00      SOLV O
ATOM  55071  H1  TIP3 42001    -58.634  -5.906  16.548  1.00  0.00      SOLV H
ATOM  55072  H2  TIP3 42001    -57.419  -6.200  15.678  1.00  0.00      SOLV H
ATOM  55073  OH2 TIP3 42002    -43.122 -19.132  33.352  1.00  0.00      SOLV O
ATOM  55074  H1  TIP3 42002    -42.733 -19.880  33.826  1.00  0.00      SOLV H
ATOM  55075  H2  TIP3 42002    -42.319 -18.797  32.886  1.00  0.00      SOLV H
ATOM  55076  OH2 TIP3 42003    -45.721  -2.960  31.994  1.00  0.00      SOLV O
ATOM  55077  H1  TIP3 42003    -46.328  -3.338  31.330  1.00  0.00      SOLV H
ATOM  55078  H2  TIP3 42003    -46.118  -2.082  32.124  1.00  0.00      SOLV H
ATOM  55079  OH2 TIP3 42004    -38.346  -3.371  25.079  1.00  0.00      SOLV O
ATOM  55080  H1  TIP3 42004    -38.476  -4.328  25.187  1.00  0.00      SOLV H
ATOM  55081  H2  TIP3 42004    -37.752  -3.191  25.831  1.00  0.00      SOLV H
ATOM  55082  OH2 TIP3 42005    -34.996  -4.709  27.836  1.00  0.00      SOLV O
ATOM  55083  H1  TIP3 42005    -35.896  -4.449  28.109  1.00  0.00      SOLV H
ATOM  55084  H2  TIP3 42005    -34.539  -3.867  27.791  1.00  0.00      SOLV H
ATOM  55085  OH2 TIP3 42006    -37.332  -3.477  28.237  1.00  0.00      SOLV O
ATOM  55086  H1  TIP3 42006    -37.572  -2.529  28.327  1.00  0.00      SOLV H
ATOM  55087  H2  TIP3 42006    -38.020  -3.880  28.814  1.00  0.00      SOLV H
ATOM  55088  OH2 TIP3 42007    -35.695  -2.389  30.582  1.00  0.00      SOLV O
ATOM  55089  H1  TIP3 42007    -36.423  -2.010  31.116  1.00  0.00      SOLV H
ATOM  55090  H2  TIP3 42007    -36.180  -2.953  29.965  1.00  0.00      SOLV H
ATOM  55091  OH2 TIP3 42008    -38.129  -1.227  31.348  1.00  0.00      SOLV O
ATOM  55092  H1  TIP3 42008    -38.247  -1.161  30.382  1.00  0.00      SOLV H
ATOM  55093  H2  TIP3 42008    -38.934  -1.708  31.633  1.00  0.00      SOLV H
ATOM  55094  OH2 TIP3 42009    -41.051  -6.213  28.655  1.00  0.00      SOLV O
ATOM  55095  H1  TIP3 42009    -41.577  -6.552  27.922  1.00  0.00      SOLV H
ATOM  55096  H2  TIP3 42009    -40.662  -7.036  29.049  1.00  0.00      SOLV H
ATOM  55097  OH2 TIP3 42010    -42.165  -3.604  25.415  1.00  0.00      SOLV O
ATOM  55098  H1  TIP3 42010    -41.251  -3.439  25.673  1.00  0.00      SOLV H
ATOM  55099  H2  TIP3 42010    -42.626  -3.045  26.062  1.00  0.00      SOLV H
ATOM  55100  OH2 TIP3 42011    -33.999  -0.276  29.986  1.00  0.00      SOLV O
ATOM  55101  H1  TIP3 42011    -33.901   0.291  30.760  1.00  0.00      SOLV H
ATOM  55102  H2  TIP3 42011    -34.496  -1.045  30.341  1.00  0.00      SOLV H
ATOM  55103  OH2 TIP3 42012    -40.289   0.020  21.807  1.00  0.00      SOLV O
ATOM  55104  H1  TIP3 42012    -39.945  -0.183  22.703  1.00  0.00      SOLV H
ATOM  55105  H2  TIP3 42012    -41.063  -0.560  21.747  1.00  0.00      SOLV H
ATOM  55106  OH2 TIP3 42013    -39.506  -4.159  29.640  1.00  0.00      SOLV O
ATOM  55107  H1  TIP3 42013    -39.085  -4.475  30.480  1.00  0.00      SOLV H
ATOM  55108  H2  TIP3 42013    -40.056  -4.933  29.409  1.00  0.00      SOLV H
ATOM  55109  OH2 TIP3 42014    -29.717  -7.063  20.326  1.00  0.00      SOLV O
ATOM  55110  H1  TIP3 42014    -30.242  -6.292  20.122  1.00  0.00      SOLV H
ATOM  55111  H2  TIP3 42014    -28.872  -6.912  19.903  1.00  0.00      SOLV H
ATOM  55112  OH2 TIP3 42015    -38.928 -13.696  22.664  1.00  0.00      SOLV O
ATOM  55113  H1  TIP3 42015    -38.157 -13.918  23.235  1.00  0.00      SOLV H
ATOM  55114  H2  TIP3 42015    -38.613 -14.021  21.794  1.00  0.00      SOLV H
ATOM  55115  OH2 TIP3 42016    -38.192 -13.035  17.682  1.00  0.00      SOLV O
ATOM  55116  H1  TIP3 42016    -37.548 -12.329  17.525  1.00  0.00      SOLV H
ATOM  55117  H2  TIP3 42016    -38.761 -12.620  18.351  1.00  0.00      SOLV H
ATOM  55118  OH2 TIP3 42017    -38.341  -5.075  31.910  1.00  0.00      SOLV O
ATOM  55119  H1  TIP3 42017    -37.612  -5.037  32.559  1.00  0.00      SOLV H
ATOM  55120  H2  TIP3 42017    -39.001  -5.590  32.409  1.00  0.00      SOLV H
ATOM  55121  OH2 TIP3 42018    -32.266  -3.134  29.928  1.00  0.00      SOLV O
ATOM  55122  H1  TIP3 42018    -32.075  -3.524  30.790  1.00  0.00      SOLV H
ATOM  55123  H2  TIP3 42018    -32.493  -2.225  30.135  1.00  0.00      SOLV H
ATOM  55124  OH2 TIP3 42019    -37.767  -6.183  24.473  1.00  0.00      SOLV O
ATOM  55125  H1  TIP3 42019    -36.974  -5.875  24.025  1.00  0.00      SOLV H
ATOM  55126  H2  TIP3 42019    -37.380  -6.656  25.226  1.00  0.00      SOLV H
ATOM  55127  OH2 TIP3 42020    -40.213  -8.469  29.809  1.00  0.00      SOLV O
ATOM  55128  H1  TIP3 42020    -39.679  -8.558  30.626  1.00  0.00      SOLV H
ATOM  55129  H2  TIP3 42020    -40.325  -9.397  29.574  1.00  0.00      SOLV H
ATOM  55130  OH2 TIP3 42021    -33.211  -6.548  32.008  1.00  0.00      SOLV O
ATOM  55131  H1  TIP3 42021    -33.518  -6.831  31.126  1.00  0.00      SOLV H
ATOM  55132  H2  TIP3 42021    -32.259  -6.511  31.856  1.00  0.00      SOLV H
ATOM  55133  OH2 TIP3 42022    -35.713   0.379  28.022  1.00  0.00      SOLV O
ATOM  55134  H1  TIP3 42022    -35.404   1.154  27.549  1.00  0.00      SOLV H
ATOM  55135  H2  TIP3 42022    -34.971   0.181  28.637  1.00  0.00      SOLV H
ATOM  55136  OH2 TIP3 42023    -37.732   0.514  21.088  1.00  0.00      SOLV O
ATOM  55137  H1  TIP3 42023    -38.652   0.771  21.256  1.00  0.00      SOLV H
ATOM  55138  H2  TIP3 42023    -37.240   1.329  21.322  1.00  0.00      SOLV H
ATOM  55139  OH2 TIP3 42024    -26.459   5.126  16.808  1.00  0.00      SOLV O
ATOM  55140  H1  TIP3 42024    -25.810   5.815  16.955  1.00  0.00      SOLV H
ATOM  55141  H2  TIP3 42024    -27.230   5.421  17.298  1.00  0.00      SOLV H
ATOM  55142  OH2 TIP3 42025    -40.991  -1.991  27.709  1.00  0.00      SOLV O
ATOM  55143  H1  TIP3 42025    -40.453  -2.735  28.022  1.00  0.00      SOLV H
ATOM  55144  H2  TIP3 42025    -40.967  -1.432  28.501  1.00  0.00      SOLV H
ATOM  55145  OH2 TIP3 42026    -30.372  -8.373  29.296  1.00  0.00      SOLV O
ATOM  55146  H1  TIP3 42026    -30.874  -8.013  30.036  1.00  0.00      SOLV H
ATOM  55147  H2  TIP3 42026    -29.704  -8.881  29.760  1.00  0.00      SOLV H
ATOM  55148  OH2 TIP3 42027    -33.113 -12.618  17.714  1.00  0.00      SOLV O
ATOM  55149  H1  TIP3 42027    -33.420 -11.992  18.375  1.00  0.00      SOLV H
ATOM  55150  H2  TIP3 42027    -32.347 -13.017  18.143  1.00  0.00      SOLV H
ATOM  55151  OH2 TIP3 42028    -42.553  -0.291  32.339  1.00  0.00      SOLV O
ATOM  55152  H1  TIP3 42028    -41.770  -0.319  32.925  1.00  0.00      SOLV H
ATOM  55153  H2  TIP3 42028    -42.533  -1.205  31.999  1.00  0.00      SOLV H
ATOM  55154  OH2 TIP3 42029    -37.819   0.150  33.796  1.00  0.00      SOLV O
ATOM  55155  H1  TIP3 42029    -36.918  -0.032  34.105  1.00  0.00      SOLV H
ATOM  55156  H2  TIP3 42029    -37.781  -0.244  32.903  1.00  0.00      SOLV H
ATOM  55157  OH2 TIP3 42030    -40.514  -6.258  33.167  1.00  0.00      SOLV O
ATOM  55158  H1  TIP3 42030    -40.119  -7.127  32.950  1.00  0.00      SOLV H
ATOM  55159  H2  TIP3 42030    -41.310  -6.267  32.597  1.00  0.00      SOLV H
ATOM  55160  OH2 TIP3 42031    -34.329  -4.020  32.596  1.00  0.00      SOLV O
ATOM  55161  H1  TIP3 42031    -34.549  -3.789  31.679  1.00  0.00      SOLV H
ATOM  55162  H2  TIP3 42031    -33.825  -4.854  32.478  1.00  0.00      SOLV H
ATOM  55163  OH2 TIP3 42032    -38.930  -8.600  32.520  1.00  0.00      SOLV O
ATOM  55164  H1  TIP3 42032    -38.106  -9.055  32.288  1.00  0.00      SOLV H
ATOM  55165  H2  TIP3 42032    -38.858  -8.551  33.496  1.00  0.00      SOLV H
ATOM  55166  OH2 TIP3 42033    -30.696  -4.192  33.223  1.00  0.00      SOLV O
ATOM  55167  H1  TIP3 42033    -29.884  -3.722  33.463  1.00  0.00      SOLV H
ATOM  55168  H2  TIP3 42033    -30.709  -4.884  33.908  1.00  0.00      SOLV H
ATOM  55169  OH2 TIP3 42034    -32.816  -6.185  29.029  1.00  0.00      SOLV O
ATOM  55170  H1  TIP3 42034    -32.206  -6.331  28.303  1.00  0.00      SOLV H
ATOM  55171  H2  TIP3 42034    -33.611  -5.836  28.586  1.00  0.00      SOLV H
ATOM  55172  OH2 TIP3 42035    -35.092 -10.147  32.972  1.00  0.00      SOLV O
ATOM  55173  H1  TIP3 42035    -35.747 -10.845  32.761  1.00  0.00      SOLV H
ATOM  55174  H2  TIP3 42035    -34.876  -9.860  32.067  1.00  0.00      SOLV H
ATOM  55175  OH2 TIP3 42036    -31.273  -9.494  32.482  1.00  0.00      SOLV O
ATOM  55176  H1  TIP3 42036    -31.281  -9.910  33.355  1.00  0.00      SOLV H
ATOM  55177  H2  TIP3 42036    -31.883 -10.050  31.992  1.00  0.00      SOLV H
ATOM  55178  OH2 TIP3 42037    -26.779 -10.569  33.538  1.00  0.00      SOLV O
ATOM  55179  H1  TIP3 42037    -26.155 -11.295  33.580  1.00  0.00      SOLV H
ATOM  55180  H2  TIP3 42037    -26.618 -10.085  34.360  1.00  0.00      SOLV H
ATOM  55181  OH2 TIP3 42038    -36.478 -12.534  32.684  1.00  0.00      SOLV O
ATOM  55182  H1  TIP3 42038    -36.161 -13.170  32.011  1.00  0.00      SOLV H
ATOM  55183  H2  TIP3 42038    -36.244 -13.003  33.500  1.00  0.00      SOLV H
ATOM  55184  OH2 TIP3 42039    -30.491 -14.575  31.560  1.00  0.00      SOLV O
ATOM  55185  H1  TIP3 42039    -29.726 -15.158  31.580  1.00  0.00      SOLV H
ATOM  55186  H2  TIP3 42039    -30.849 -14.674  30.670  1.00  0.00      SOLV H
ATOM  55187  OH2 TIP3 42040    -30.690 -13.051  33.829  1.00  0.00      SOLV O
ATOM  55188  H1  TIP3 42040    -30.661 -13.479  32.948  1.00  0.00      SOLV H
ATOM  55189  H2  TIP3 42040    -31.474 -12.465  33.748  1.00  0.00      SOLV H
ATOM  55190  OH2 TIP3 42041    -43.904   0.214  21.425  1.00  0.00      SOLV O
ATOM  55191  H1  TIP3 42041    -44.406  -0.393  20.837  1.00  0.00      SOLV H
ATOM  55192  H2  TIP3 42041    -43.503  -0.423  22.052  1.00  0.00      SOLV H
ATOM  55193  OH2 TIP3 42042    -42.544  -1.408  23.163  1.00  0.00      SOLV O
ATOM  55194  H1  TIP3 42042    -42.779  -2.283  23.507  1.00  0.00      SOLV H
ATOM  55195  H2  TIP3 42042    -42.391  -0.933  24.006  1.00  0.00      SOLV H
ATOM  55196  OH2 TIP3 42043    -40.265  -7.704  25.718  1.00  0.00      SOLV O
ATOM  55197  H1  TIP3 42043    -39.770  -7.614  24.895  1.00  0.00      SOLV H
ATOM  55198  H2  TIP3 42043    -39.549  -7.655  26.371  1.00  0.00      SOLV H
ATOM  55199  OH2 TIP3 42044    -39.091 -12.425  31.747  1.00  0.00      SOLV O
ATOM  55200  H1  TIP3 42044    -38.145 -12.264  31.939  1.00  0.00      SOLV H
ATOM  55201  H2  TIP3 42044    -39.192 -13.331  32.081  1.00  0.00      SOLV H
ATOM  55202  OH2 TIP3 42045    -38.633 -14.419  19.977  1.00  0.00      SOLV O
ATOM  55203  H1  TIP3 42045    -39.292 -15.102  19.769  1.00  0.00      SOLV H
ATOM  55204  H2  TIP3 42045    -38.162 -14.297  19.138  1.00  0.00      SOLV H
ATOM  55205  OH2 TIP3 42046    -38.053 -16.140  28.077  1.00  0.00      SOLV O
ATOM  55206  H1  TIP3 42046    -38.581 -16.294  28.870  1.00  0.00      SOLV H
ATOM  55207  H2  TIP3 42046    -38.603 -15.576  27.535  1.00  0.00      SOLV H
ATOM  55208  OH2 TIP3 42047    -40.510  -2.495  32.337  1.00  0.00      SOLV O
ATOM  55209  H1  TIP3 42047    -41.163  -3.001  31.823  1.00  0.00      SOLV H
ATOM  55210  H2  TIP3 42047    -40.419  -3.041  33.129  1.00  0.00      SOLV H
ATOM  55211  OH2 TIP3 42048    -37.999  -0.891  28.488  1.00  0.00      SOLV O
ATOM  55212  H1  TIP3 42048    -38.485  -0.089  28.189  1.00  0.00      SOLV H
ATOM  55213  H2  TIP3 42048    -37.092  -0.517  28.358  1.00  0.00      SOLV H
ATOM  55214  OH2 TIP3 42049    -41.576   1.132  28.567  1.00  0.00      SOLV O
ATOM  55215  H1  TIP3 42049    -42.421   1.513  28.255  1.00  0.00      SOLV H
ATOM  55216  H2  TIP3 42049    -41.716   1.122  29.520  1.00  0.00      SOLV H
ATOM  55217  OH2 TIP3 42050    -39.023   1.419  27.543  1.00  0.00      SOLV O
ATOM  55218  H1  TIP3 42050    -39.898   1.548  27.958  1.00  0.00      SOLV H
ATOM  55219  H2  TIP3 42050    -38.971   2.203  26.953  1.00  0.00      SOLV H
ATOM  55220  OH2 TIP3 42051    -41.532  -0.219  25.490  1.00  0.00      SOLV O
ATOM  55221  H1  TIP3 42051    -41.418  -0.573  26.399  1.00  0.00      SOLV H
ATOM  55222  H2  TIP3 42051    -40.613  -0.306  25.172  1.00  0.00      SOLV H
ATOM  55223  OH2 TIP3 42052    -39.169  -0.882  24.171  1.00  0.00      SOLV O
ATOM  55224  H1  TIP3 42052    -38.889  -1.714  24.615  1.00  0.00      SOLV H
ATOM  55225  H2  TIP3 42052    -38.483  -0.275  24.503  1.00  0.00      SOLV H
ATOM  55226  OH2 TIP3 42053    -41.926  -1.160  18.649  1.00  0.00      SOLV O
ATOM  55227  H1  TIP3 42053    -42.680  -1.406  18.085  1.00  0.00      SOLV H
ATOM  55228  H2  TIP3 42053    -42.213  -0.283  18.935  1.00  0.00      SOLV H
ATOM  55229  OH2 TIP3 42054    -35.896 -15.092  31.696  1.00  0.00      SOLV O
ATOM  55230  H1  TIP3 42054    -35.935 -16.056  31.705  1.00  0.00      SOLV H
ATOM  55231  H2  TIP3 42054    -34.946 -14.928  31.812  1.00  0.00      SOLV H
ATOM  55232  OH2 TIP3 42055    -33.563 -15.056  33.241  1.00  0.00      SOLV O
ATOM  55233  H1  TIP3 42055    -32.660 -15.083  32.901  1.00  0.00      SOLV H
ATOM  55234  H2  TIP3 42055    -33.704 -15.972  33.537  1.00  0.00      SOLV H
ATOM  55235  OH2 TIP3 42056    -40.567   0.497  15.723  1.00  0.00      SOLV O
ATOM  55236  H1  TIP3 42056    -40.933   0.403  16.614  1.00  0.00      SOLV H
ATOM  55237  H2  TIP3 42056    -39.699   0.059  15.780  1.00  0.00      SOLV H
ATOM  55238  OH2 TIP3 42057    -25.283 -13.126  33.137  1.00  0.00      SOLV O
ATOM  55239  H1  TIP3 42057    -25.264 -13.339  34.091  1.00  0.00      SOLV H
ATOM  55240  H2  TIP3 42057    -24.643 -12.410  33.057  1.00  0.00      SOLV H
ATOM  55241  OH2 TIP3 42058    -12.680   1.244  25.284  1.00  0.00      SOLV O
ATOM  55242  H1  TIP3 42058    -12.729   0.844  26.165  1.00  0.00      SOLV H
ATOM  55243  H2  TIP3 42058    -13.102   0.543  24.763  1.00  0.00      SOLV H
ATOM  55244  OH2 TIP3 42059     -4.401  -1.950  26.597  1.00  0.00      SOLV O
ATOM  55245  H1  TIP3 42059     -4.396  -1.439  27.438  1.00  0.00      SOLV H
ATOM  55246  H2  TIP3 42059     -4.301  -1.233  25.963  1.00  0.00      SOLV H
ATOM  55247  OH2 TIP3 42060    -10.522  -1.121  26.140  1.00  0.00      SOLV O
ATOM  55248  H1  TIP3 42060    -10.040  -1.970  26.189  1.00  0.00      SOLV H
ATOM  55249  H2  TIP3 42060    -10.704  -1.071  25.184  1.00  0.00      SOLV H
ATOM  55250  OH2 TIP3 42061     -9.009  -2.473  21.696  1.00  0.00      SOLV O
ATOM  55251  H1  TIP3 42061     -8.349  -2.695  22.390  1.00  0.00      SOLV H
ATOM  55252  H2  TIP3 42061     -8.497  -1.852  21.155  1.00  0.00      SOLV H
ATOM  55253  OH2 TIP3 42062     -4.419  -0.418  28.859  1.00  0.00      SOLV O
ATOM  55254  H1  TIP3 42062     -5.315  -0.038  28.743  1.00  0.00      SOLV H
ATOM  55255  H2  TIP3 42062     -4.416  -0.551  29.823  1.00  0.00      SOLV H
ATOM  55256  OH2 TIP3 42063     -7.091  -2.638  23.722  1.00  0.00      SOLV O
ATOM  55257  H1  TIP3 42063     -7.335  -3.354  24.327  1.00  0.00      SOLV H
ATOM  55258  H2  TIP3 42063     -6.913  -1.907  24.339  1.00  0.00      SOLV H
ATOM  55259  OH2 TIP3 42064     -6.482  -3.659  27.521  1.00  0.00      SOLV O
ATOM  55260  H1  TIP3 42064     -7.364  -3.404  27.208  1.00  0.00      SOLV H
ATOM  55261  H2  TIP3 42064     -5.880  -3.114  26.982  1.00  0.00      SOLV H
ATOM  55262  OH2 TIP3 42065     -9.115   5.959  29.584  1.00  0.00      SOLV O
ATOM  55263  H1  TIP3 42065     -8.770   5.405  28.854  1.00  0.00      SOLV H
ATOM  55264  H2  TIP3 42065     -9.150   6.838  29.180  1.00  0.00      SOLV H
ATOM  55265  OH2 TIP3 42066     -6.131   2.997  27.625  1.00  0.00      SOLV O
ATOM  55266  H1  TIP3 42066     -6.981   3.459  27.796  1.00  0.00      SOLV H
ATOM  55267  H2  TIP3 42066     -5.671   3.677  27.124  1.00  0.00      SOLV H
ATOM  55268  OH2 TIP3 42067     -9.476   0.787  29.420  1.00  0.00      SOLV O
ATOM  55269  H1  TIP3 42067     -9.739   1.415  30.124  1.00  0.00      SOLV H
ATOM  55270  H2  TIP3 42067    -10.237   0.856  28.812  1.00  0.00      SOLV H
ATOM  55271  OH2 TIP3 42068     -7.328   0.282  31.645  1.00  0.00      SOLV O
ATOM  55272  H1  TIP3 42068     -8.041   0.424  31.009  1.00  0.00      SOLV H
ATOM  55273  H2  TIP3 42068     -7.006  -0.607  31.396  1.00  0.00      SOLV H
ATOM  55274  OH2 TIP3 42069    -10.649  -6.650  29.011  1.00  0.00      SOLV O
ATOM  55275  H1  TIP3 42069    -10.087  -6.931  29.763  1.00  0.00      SOLV H
ATOM  55276  H2  TIP3 42069    -11.506  -7.087  29.214  1.00  0.00      SOLV H
ATOM  55277  OH2 TIP3 42070     -8.987  -2.028  29.826  1.00  0.00      SOLV O
ATOM  55278  H1  TIP3 42070     -9.522  -2.388  30.570  1.00  0.00      SOLV H
ATOM  55279  H2  TIP3 42070     -9.341  -1.128  29.726  1.00  0.00      SOLV H
ATOM  55280  OH2 TIP3 42071    -11.881  -4.352  16.461  1.00  0.00      SOLV O
ATOM  55281  H1  TIP3 42071    -12.322  -4.584  17.283  1.00  0.00      SOLV H
ATOM  55282  H2  TIP3 42071    -11.817  -5.200  16.002  1.00  0.00      SOLV H
ATOM  55283  OH2 TIP3 42072    -12.771  -0.754  31.851  1.00  0.00      SOLV O
ATOM  55284  H1  TIP3 42072    -13.045  -1.629  32.217  1.00  0.00      SOLV H
ATOM  55285  H2  TIP3 42072    -11.958  -0.629  32.384  1.00  0.00      SOLV H
ATOM  55286  OH2 TIP3 42073    -10.669  -0.979  23.304  1.00  0.00      SOLV O
ATOM  55287  H1  TIP3 42073    -11.262  -0.677  22.606  1.00  0.00      SOLV H
ATOM  55288  H2  TIP3 42073    -10.199  -1.702  22.833  1.00  0.00      SOLV H
ATOM  55289  OH2 TIP3 42074    -11.982   0.259  28.049  1.00  0.00      SOLV O
ATOM  55290  H1  TIP3 42074    -11.411  -0.135  27.348  1.00  0.00      SOLV H
ATOM  55291  H2  TIP3 42074    -12.236  -0.568  28.517  1.00  0.00      SOLV H
ATOM  55292  OH2 TIP3 42075     -9.293  -3.654  25.918  1.00  0.00      SOLV O
ATOM  55293  H1  TIP3 42075     -9.777  -3.884  26.741  1.00  0.00      SOLV H
ATOM  55294  H2  TIP3 42075     -9.704  -4.291  25.298  1.00  0.00      SOLV H
ATOM  55295  OH2 TIP3 42076    -13.270  -1.495  24.792  1.00  0.00      SOLV O
ATOM  55296  H1  TIP3 42076    -12.710  -1.868  24.100  1.00  0.00      SOLV H
ATOM  55297  H2  TIP3 42076    -13.307  -2.212  25.440  1.00  0.00      SOLV H
ATOM  55298  OH2 TIP3 42077    -14.136  -3.458  27.112  1.00  0.00      SOLV O
ATOM  55299  H1  TIP3 42077    -14.969  -3.014  27.284  1.00  0.00      SOLV H
ATOM  55300  H2  TIP3 42077    -13.558  -3.055  27.792  1.00  0.00      SOLV H
ATOM  55301  OH2 TIP3 42078     -8.543   4.314  27.413  1.00  0.00      SOLV O
ATOM  55302  H1  TIP3 42078     -8.420   4.924  26.668  1.00  0.00      SOLV H
ATOM  55303  H2  TIP3 42078     -9.290   3.773  27.071  1.00  0.00      SOLV H
ATOM  55304  OH2 TIP3 42079     -9.574  -3.019  16.929  1.00  0.00      SOLV O
ATOM  55305  H1  TIP3 42079    -10.495  -3.267  16.692  1.00  0.00      SOLV H
ATOM  55306  H2  TIP3 42079     -9.663  -2.150  17.368  1.00  0.00      SOLV H
ATOM  55307  OH2 TIP3 42080     -9.497  -0.786  18.489  1.00  0.00      SOLV O
ATOM  55308  H1  TIP3 42080     -8.696  -0.868  19.049  1.00  0.00      SOLV H
ATOM  55309  H2  TIP3 42080     -9.442   0.128  18.218  1.00  0.00      SOLV H
ATOM  55310  OH2 TIP3 42081    -14.056   4.477  18.042  1.00  0.00      SOLV O
ATOM  55311  H1  TIP3 42081    -14.521   5.325  18.090  1.00  0.00      SOLV H
ATOM  55312  H2  TIP3 42081    -14.784   3.851  17.976  1.00  0.00      SOLV H
ATOM  55313  OH2 TIP3 42082    -21.974  -2.716  30.061  1.00  0.00      SOLV O
ATOM  55314  H1  TIP3 42082    -22.090  -2.757  31.013  1.00  0.00      SOLV H
ATOM  55315  H2  TIP3 42082    -22.805  -3.055  29.716  1.00  0.00      SOLV H
ATOM  55316  OH2 TIP3 42083     -5.005   0.764  18.382  1.00  0.00      SOLV O
ATOM  55317  H1  TIP3 42083     -5.412   0.375  17.579  1.00  0.00      SOLV H
ATOM  55318  H2  TIP3 42083     -5.175   1.693  18.208  1.00  0.00      SOLV H
ATOM  55319  OH2 TIP3 42084     -6.763   6.264  31.092  1.00  0.00      SOLV O
ATOM  55320  H1  TIP3 42084     -7.676   6.408  30.774  1.00  0.00      SOLV H
ATOM  55321  H2  TIP3 42084     -6.262   6.799  30.438  1.00  0.00      SOLV H
ATOM  55322  OH2 TIP3 42085    -10.417   2.657  26.044  1.00  0.00      SOLV O
ATOM  55323  H1  TIP3 42085    -11.279   2.312  25.729  1.00  0.00      SOLV H
ATOM  55324  H2  TIP3 42085     -9.825   2.247  25.388  1.00  0.00      SOLV H
ATOM  55325  OH2 TIP3 42086    -12.894   4.085  27.132  1.00  0.00      SOLV O
ATOM  55326  H1  TIP3 42086    -13.071   4.053  28.069  1.00  0.00      SOLV H
ATOM  55327  H2  TIP3 42086    -11.987   3.761  27.062  1.00  0.00      SOLV H
ATOM  55328  OH2 TIP3 42087    -19.128  -6.912  29.175  1.00  0.00      SOLV O
ATOM  55329  H1  TIP3 42087    -19.888  -6.487  29.609  1.00  0.00      SOLV H
ATOM  55330  H2  TIP3 42087    -18.766  -7.390  29.949  1.00  0.00      SOLV H
ATOM  55331  OH2 TIP3 42088    -10.649  -3.984  28.310  1.00  0.00      SOLV O
ATOM  55332  H1  TIP3 42088    -10.045  -3.619  28.979  1.00  0.00      SOLV H
ATOM  55333  H2  TIP3 42088    -10.712  -4.922  28.597  1.00  0.00      SOLV H
ATOM  55334  OH2 TIP3 42089     -9.623  -4.153  19.471  1.00  0.00      SOLV O
ATOM  55335  H1  TIP3 42089     -9.687  -3.645  18.640  1.00  0.00      SOLV H
ATOM  55336  H2  TIP3 42089     -9.579  -3.456  20.155  1.00  0.00      SOLV H
ATOM  55337  OH2 TIP3 42090    -12.775  -2.008  29.314  1.00  0.00      SOLV O
ATOM  55338  H1  TIP3 42090    -12.906  -1.797  30.261  1.00  0.00      SOLV H
ATOM  55339  H2  TIP3 42090    -12.115  -2.720  29.386  1.00  0.00      SOLV H
ATOM  55340  OH2 TIP3 42091    -10.957  -5.622  21.433  1.00  0.00      SOLV O
ATOM  55341  H1  TIP3 42091    -11.825  -5.231  21.581  1.00  0.00      SOLV H
ATOM  55342  H2  TIP3 42091    -10.692  -5.195  20.593  1.00  0.00      SOLV H
ATOM  55343  OH2 TIP3 42092     -6.327  -1.993  30.309  1.00  0.00      SOLV O
ATOM  55344  H1  TIP3 42092     -7.275  -2.218  30.190  1.00  0.00      SOLV H
ATOM  55345  H2  TIP3 42092     -5.994  -2.211  29.429  1.00  0.00      SOLV H
ATOM  55346  OH2 TIP3 42093     -8.883   0.989  24.183  1.00  0.00      SOLV O
ATOM  55347  H1  TIP3 42093     -9.537   0.276  24.046  1.00  0.00      SOLV H
ATOM  55348  H2  TIP3 42093     -8.220   0.535  24.746  1.00  0.00      SOLV H
ATOM  55349  OH2 TIP3 42094    -11.044  10.494  25.933  1.00  0.00      SOLV O
ATOM  55350  H1  TIP3 42094    -11.176  10.640  24.999  1.00  0.00      SOLV H
ATOM  55351  H2  TIP3 42094    -10.103  10.357  26.053  1.00  0.00      SOLV H
ATOM  55352  OH2 TIP3 42095    -16.609   2.157  32.436  1.00  0.00      SOLV O
ATOM  55353  H1  TIP3 42095    -17.480   2.202  32.021  1.00  0.00      SOLV H
ATOM  55354  H2  TIP3 42095    -16.675   1.343  32.969  1.00  0.00      SOLV H
ATOM  55355  OH2 TIP3 42096    -11.129   4.099  29.943  1.00  0.00      SOLV O
ATOM  55356  H1  TIP3 42096    -10.358   4.702  29.856  1.00  0.00      SOLV H
ATOM  55357  H2  TIP3 42096    -11.824   4.743  30.113  1.00  0.00      SOLV H
ATOM  55358  OH2 TIP3 42097    -15.315  -4.031  30.761  1.00  0.00      SOLV O
ATOM  55359  H1  TIP3 42097    -15.418  -4.936  30.431  1.00  0.00      SOLV H
ATOM  55360  H2  TIP3 42097    -16.237  -3.726  30.869  1.00  0.00      SOLV H
ATOM  55361  OH2 TIP3 42098    -14.725  -5.787  28.490  1.00  0.00      SOLV O
ATOM  55362  H1  TIP3 42098    -14.359  -5.044  27.968  1.00  0.00      SOLV H
ATOM  55363  H2  TIP3 42098    -15.527  -6.011  28.036  1.00  0.00      SOLV H
ATOM  55364  OH2 TIP3 42099    -10.298  -0.711  33.579  1.00  0.00      SOLV O
ATOM  55365  H1  TIP3 42099     -9.743  -1.491  33.746  1.00  0.00      SOLV H
ATOM  55366  H2  TIP3 42099     -9.679   0.011  33.753  1.00  0.00      SOLV H
ATOM  55367  OH2 TIP3 42100     -9.883   2.387  31.721  1.00  0.00      SOLV O
ATOM  55368  H1  TIP3 42100    -10.408   3.064  31.252  1.00  0.00      SOLV H
ATOM  55369  H2  TIP3 42100     -8.986   2.790  31.673  1.00  0.00      SOLV H
ATOM  55370  OH2 TIP3 42101    -13.083  -7.884  28.904  1.00  0.00      SOLV O
ATOM  55371  H1  TIP3 42101    -13.672  -7.098  28.905  1.00  0.00      SOLV H
ATOM  55372  H2  TIP3 42101    -13.697  -8.553  28.528  1.00  0.00      SOLV H
ATOM  55373  OH2 TIP3 42102    -13.340  -3.337  32.543  1.00  0.00      SOLV O
ATOM  55374  H1  TIP3 42102    -13.539  -3.757  33.402  1.00  0.00      SOLV H
ATOM  55375  H2  TIP3 42102    -14.079  -3.710  32.009  1.00  0.00      SOLV H
ATOM  55376  OH2 TIP3 42103    -10.635  -3.321  31.548  1.00  0.00      SOLV O
ATOM  55377  H1  TIP3 42103    -11.497  -3.523  31.963  1.00  0.00      SOLV H
ATOM  55378  H2  TIP3 42103    -10.012  -3.664  32.224  1.00  0.00      SOLV H
ATOM  55379  OH2 TIP3 42104     -8.595  -3.982  33.419  1.00  0.00      SOLV O
ATOM  55380  H1  TIP3 42104     -8.365  -4.935  33.457  1.00  0.00      SOLV H
ATOM  55381  H2  TIP3 42104     -8.926  -3.808  34.329  1.00  0.00      SOLV H
ATOM  55382  OH2 TIP3 42105    -18.239  -6.274  32.530  1.00  0.00      SOLV O
ATOM  55383  H1  TIP3 42105    -18.339  -7.163  32.178  1.00  0.00      SOLV H
ATOM  55384  H2  TIP3 42105    -18.647  -6.390  33.409  1.00  0.00      SOLV H
ATOM  55385  OH2 TIP3 42106    -12.701  -8.330  31.591  1.00  0.00      SOLV O
ATOM  55386  H1  TIP3 42106    -11.914  -8.907  31.622  1.00  0.00      SOLV H
ATOM  55387  H2  TIP3 42106    -12.894  -8.321  30.637  1.00  0.00      SOLV H
ATOM  55388  OH2 TIP3 42107    -12.834  -6.655  33.764  1.00  0.00      SOLV O
ATOM  55389  H1  TIP3 42107    -12.857  -7.212  32.956  1.00  0.00      SOLV H
ATOM  55390  H2  TIP3 42107    -13.702  -6.198  33.730  1.00  0.00      SOLV H
ATOM  55391  OH2 TIP3 42108    -26.300   6.426  21.279  1.00  0.00      SOLV O
ATOM  55392  H1  TIP3 42108    -26.860   5.776  20.851  1.00  0.00      SOLV H
ATOM  55393  H2  TIP3 42108    -25.837   5.925  21.954  1.00  0.00      SOLV H
ATOM  55394  OH2 TIP3 42109     -5.842   3.479  21.127  1.00  0.00      SOLV O
ATOM  55395  H1  TIP3 42109     -6.557   2.804  21.156  1.00  0.00      SOLV H
ATOM  55396  H2  TIP3 42109     -6.119   4.016  21.874  1.00  0.00      SOLV H
ATOM  55397  OH2 TIP3 42110     -6.395   0.518  16.024  1.00  0.00      SOLV O
ATOM  55398  H1  TIP3 42110     -6.546   0.976  15.191  1.00  0.00      SOLV H
ATOM  55399  H2  TIP3 42110     -6.411  -0.423  15.719  1.00  0.00      SOLV H
ATOM  55400  OH2 TIP3 42111     -7.686   1.562  21.751  1.00  0.00      SOLV O
ATOM  55401  H1  TIP3 42111     -7.574   0.624  21.537  1.00  0.00      SOLV H
ATOM  55402  H2  TIP3 42111     -8.138   1.514  22.623  1.00  0.00      SOLV H
ATOM  55403  OH2 TIP3 42112     -7.534   3.673  31.483  1.00  0.00      SOLV O
ATOM  55404  H1  TIP3 42112     -6.681   3.180  31.482  1.00  0.00      SOLV H
ATOM  55405  H2  TIP3 42112     -7.240   4.566  31.204  1.00  0.00      SOLV H
ATOM  55406  OH2 TIP3 42113     -5.406   2.115  31.818  1.00  0.00      SOLV O
ATOM  55407  H1  TIP3 42113     -6.074   1.396  31.850  1.00  0.00      SOLV H
ATOM  55408  H2  TIP3 42113     -4.586   1.582  31.899  1.00  0.00      SOLV H
ATOM  55409  OH2 TIP3 42114     -6.301  -2.109  15.305  1.00  0.00      SOLV O
ATOM  55410  H1  TIP3 42114     -5.638  -2.604  15.809  1.00  0.00      SOLV H
ATOM  55411  H2  TIP3 42114     -6.904  -2.831  15.032  1.00  0.00      SOLV H
ATOM  55412  OH2 TIP3 42115     -7.170  -0.855  20.104  1.00  0.00      SOLV O
ATOM  55413  H1  TIP3 42115     -6.640  -1.690  20.146  1.00  0.00      SOLV H
ATOM  55414  H2  TIP3 42115     -6.501  -0.270  19.710  1.00  0.00      SOLV H
ATOM  55415  OH2 TIP3 42116     -6.816  -0.243  25.561  1.00  0.00      SOLV O
ATOM  55416  H1  TIP3 42116     -5.999   0.296  25.529  1.00  0.00      SOLV H
ATOM  55417  H2  TIP3 42116     -7.018  -0.168  26.519  1.00  0.00      SOLV H
ATOM  55418  OH2 TIP3 42117     -6.990   0.477  28.225  1.00  0.00      SOLV O
ATOM  55419  H1  TIP3 42117     -7.874   0.552  28.646  1.00  0.00      SOLV H
ATOM  55420  H2  TIP3 42117     -6.749   1.421  28.111  1.00  0.00      SOLV H
ATOM  55421  OH2 TIP3 42118     -2.870  -4.290  33.633  1.00  0.00      SOLV O
ATOM  55422  H1  TIP3 42118     -2.137  -4.762  33.179  1.00  0.00      SOLV H
ATOM  55423  H2  TIP3 42118     -3.046  -3.544  33.027  1.00  0.00      SOLV H
ATOM  55424  OH2 TIP3 42119     -5.746  -3.161  20.183  1.00  0.00      SOLV O
ATOM  55425  H1  TIP3 42119     -5.440  -3.575  21.013  1.00  0.00      SOLV H
ATOM  55426  H2  TIP3 42119     -6.020  -3.936  19.662  1.00  0.00      SOLV H
ATOM  55427  OH2 TIP3 42120     -3.945  -2.520  31.870  1.00  0.00      SOLV O
ATOM  55428  H1  TIP3 42120     -4.913  -2.458  31.994  1.00  0.00      SOLV H
ATOM  55429  H2  TIP3 42120     -3.902  -3.108  31.094  1.00  0.00      SOLV H
ATOM  55430  OH2 TIP3 42121     -3.788  -2.477  16.881  1.00  0.00      SOLV O
ATOM  55431  H1  TIP3 42121     -3.609  -3.273  16.347  1.00  0.00      SOLV H
ATOM  55432  H2  TIP3 42121     -3.423  -1.746  16.379  1.00  0.00      SOLV H
ATOM  55433  OH2 TIP3 42122     -4.278  -4.601  29.820  1.00  0.00      SOLV O
ATOM  55434  H1  TIP3 42122     -5.119  -4.772  29.365  1.00  0.00      SOLV H
ATOM  55435  H2  TIP3 42122     -3.769  -5.414  29.570  1.00  0.00      SOLV H
ATOM  55436  OH2 TIP3 42123    -10.791  -5.450  24.316  1.00  0.00      SOLV O
ATOM  55437  H1  TIP3 42123    -11.332  -6.234  24.284  1.00  0.00      SOLV H
ATOM  55438  H2  TIP3 42123    -10.318  -5.531  23.470  1.00  0.00      SOLV H
ATOM  55439  OH2 TIP3 42124     -5.469  -5.673  24.195  1.00  0.00      SOLV O
ATOM  55440  H1  TIP3 42124     -5.162  -4.895  23.704  1.00  0.00      SOLV H
ATOM  55441  H2  TIP3 42124     -6.434  -5.646  24.046  1.00  0.00      SOLV H
ATOM  55442  OH2 TIP3 42125     -4.335  -3.925  22.393  1.00  0.00      SOLV O
ATOM  55443  H1  TIP3 42125     -3.427  -4.167  22.201  1.00  0.00      SOLV H
ATOM  55444  H2  TIP3 42125     -4.295  -2.979  22.633  1.00  0.00      SOLV H
ATOM  55445  OH2 TIP3 42126     -8.012  -5.926  23.262  1.00  0.00      SOLV O
ATOM  55446  H1  TIP3 42126     -8.455  -5.874  22.408  1.00  0.00      SOLV H
ATOM  55447  H2  TIP3 42126     -8.336  -6.786  23.614  1.00  0.00      SOLV H
ATOM  55448  OH2 TIP3 42127     -7.064  -5.578  19.321  1.00  0.00      SOLV O
ATOM  55449  H1  TIP3 42127     -7.795  -4.983  19.063  1.00  0.00      SOLV H
ATOM  55450  H2  TIP3 42127     -7.426  -6.416  19.007  1.00  0.00      SOLV H
ATOM  55451  OH2 TIP3 42128    -17.885  -8.884  31.274  1.00  0.00      SOLV O
ATOM  55452  H1  TIP3 42128    -18.367  -9.459  31.892  1.00  0.00      SOLV H
ATOM  55453  H2  TIP3 42128    -17.089  -8.701  31.830  1.00  0.00      SOLV H
ATOM  55454  OH2 TIP3 42129    -15.810  -8.819  33.047  1.00  0.00      SOLV O
ATOM  55455  H1  TIP3 42129    -14.851  -8.914  32.963  1.00  0.00      SOLV H
ATOM  55456  H2  TIP3 42129    -16.027  -9.630  33.567  1.00  0.00      SOLV H
ATOM  55457  OH2 TIP3 42130     -7.646  -6.572  33.211  1.00  0.00      SOLV O
ATOM  55458  H1  TIP3 42130     -7.533  -7.073  34.047  1.00  0.00      SOLV H
ATOM  55459  H2  TIP3 42130     -6.718  -6.376  32.968  1.00  0.00      SOLV H
ATOM  55460  OH2 TIP3 42131     -2.323   4.634  26.771  1.00  0.00      SOLV O
ATOM  55461  H1  TIP3 42131     -2.157   3.973  27.472  1.00  0.00      SOLV H
ATOM  55462  H2  TIP3 42131     -2.063   5.420  27.281  1.00  0.00      SOLV H
ATOM  55463  OH2 TIP3 42132     -2.489   2.336  23.918  1.00  0.00      SOLV O
ATOM  55464  H1  TIP3 42132     -1.812   2.160  24.596  1.00  0.00      SOLV H
ATOM  55465  H2  TIP3 42132     -2.248   1.736  23.208  1.00  0.00      SOLV H
ATOM  55466  OH2 TIP3 42133      0.396   5.529  25.748  1.00  0.00      SOLV O
ATOM  55467  H1  TIP3 42133      1.066   5.943  25.202  1.00  0.00      SOLV H
ATOM  55468  H2  TIP3 42133      0.312   6.136  26.498  1.00  0.00      SOLV H
ATOM  55469  OH2 TIP3 42134     -2.000   5.547  29.591  1.00  0.00      SOLV O
ATOM  55470  H1  TIP3 42134     -2.026   6.032  30.437  1.00  0.00      SOLV H
ATOM  55471  H2  TIP3 42134     -2.894   5.144  29.604  1.00  0.00      SOLV H
ATOM  55472  OH2 TIP3 42135      1.893  12.043  30.236  1.00  0.00      SOLV O
ATOM  55473  H1  TIP3 42135      1.765  12.974  30.484  1.00  0.00      SOLV H
ATOM  55474  H2  TIP3 42135      0.992  11.736  30.182  1.00  0.00      SOLV H
ATOM  55475  OH2 TIP3 42136      0.636   2.846  26.615  1.00  0.00      SOLV O
ATOM  55476  H1  TIP3 42136      0.111   2.824  27.443  1.00  0.00      SOLV H
ATOM  55477  H2  TIP3 42136      0.596   3.801  26.412  1.00  0.00      SOLV H
ATOM  55478  OH2 TIP3 42137     -1.281   2.561  28.588  1.00  0.00      SOLV O
ATOM  55479  H1  TIP3 42137     -1.287   3.097  29.402  1.00  0.00      SOLV H
ATOM  55480  H2  TIP3 42137     -1.384   1.665  28.948  1.00  0.00      SOLV H
ATOM  55481  OH2 TIP3 42138     -3.478  -1.258  22.551  1.00  0.00      SOLV O
ATOM  55482  H1  TIP3 42138     -2.991  -1.214  23.377  1.00  0.00      SOLV H
ATOM  55483  H2  TIP3 42138     -2.851  -1.578  21.900  1.00  0.00      SOLV H
ATOM  55484  OH2 TIP3 42139     -2.473   7.209  31.934  1.00  0.00      SOLV O
ATOM  55485  H1  TIP3 42139     -2.210   7.572  32.788  1.00  0.00      SOLV H
ATOM  55486  H2  TIP3 42139     -3.414   7.019  32.106  1.00  0.00      SOLV H
ATOM  55487  OH2 TIP3 42140     -4.258   4.006  29.798  1.00  0.00      SOLV O
ATOM  55488  H1  TIP3 42140     -4.218   3.803  30.752  1.00  0.00      SOLV H
ATOM  55489  H2  TIP3 42140     -4.929   3.390  29.482  1.00  0.00      SOLV H
ATOM  55490  OH2 TIP3 42141     -1.456  10.902  22.340  1.00  0.00      SOLV O
ATOM  55491  H1  TIP3 42141     -0.831  11.431  21.836  1.00  0.00      SOLV H
ATOM  55492  H2  TIP3 42141     -2.099  10.610  21.697  1.00  0.00      SOLV H
ATOM  55493  OH2 TIP3 42142     -3.681   4.799  16.253  1.00  0.00      SOLV O
ATOM  55494  H1  TIP3 42142     -3.090   5.194  16.893  1.00  0.00      SOLV H
ATOM  55495  H2  TIP3 42142     -4.390   4.421  16.776  1.00  0.00      SOLV H
ATOM  55496  OH2 TIP3 42143     -1.174  -0.441  29.243  1.00  0.00      SOLV O
ATOM  55497  H1  TIP3 42143     -2.143  -0.365  29.245  1.00  0.00      SOLV H
ATOM  55498  H2  TIP3 42143     -1.065  -1.140  29.914  1.00  0.00      SOLV H
ATOM  55499  OH2 TIP3 42144      0.199  -2.838  24.574  1.00  0.00      SOLV O
ATOM  55500  H1  TIP3 42144      0.173  -3.174  23.678  1.00  0.00      SOLV H
ATOM  55501  H2  TIP3 42144      0.087  -3.636  25.109  1.00  0.00      SOLV H
ATOM  55502  OH2 TIP3 42145     -4.933   6.357  33.125  1.00  0.00      SOLV O
ATOM  55503  H1  TIP3 42145     -4.493   5.510  32.919  1.00  0.00      SOLV H
ATOM  55504  H2  TIP3 42145     -5.641   6.372  32.445  1.00  0.00      SOLV H
ATOM  55505  OH2 TIP3 42146     -3.253   3.985  32.560  1.00  0.00      SOLV O
ATOM  55506  H1  TIP3 42146     -2.425   3.501  32.438  1.00  0.00      SOLV H
ATOM  55507  H2  TIP3 42146     -3.282   4.067  33.535  1.00  0.00      SOLV H
ATOM  55508  OH2 TIP3 42147     -0.915  -0.042  32.620  1.00  0.00      SOLV O
ATOM  55509  H1  TIP3 42147     -0.469  -0.741  32.118  1.00  0.00      SOLV H
ATOM  55510  H2  TIP3 42147     -0.700  -0.300  33.539  1.00  0.00      SOLV H
ATOM  55511  OH2 TIP3 42148     -3.474   0.208  31.801  1.00  0.00      SOLV O
ATOM  55512  H1  TIP3 42148     -2.534   0.274  32.088  1.00  0.00      SOLV H
ATOM  55513  H2  TIP3 42148     -3.656  -0.725  32.036  1.00  0.00      SOLV H
ATOM  55514  OH2 TIP3 42149     14.862   2.196  34.086  1.00  0.00      SOLV O
ATOM  55515  H1  TIP3 42149     15.374   1.427  33.810  1.00  0.00      SOLV H
ATOM  55516  H2  TIP3 42149     14.916   2.808  33.347  1.00  0.00      SOLV H
ATOM  55517  OH2 TIP3 42150     -4.425   1.145  25.611  1.00  0.00      SOLV O
ATOM  55518  H1  TIP3 42150     -3.806   1.531  24.974  1.00  0.00      SOLV H
ATOM  55519  H2  TIP3 42150     -4.423   1.802  26.328  1.00  0.00      SOLV H
ATOM  55520  OH2 TIP3 42151     -2.394  -3.232  28.105  1.00  0.00      SOLV O
ATOM  55521  H1  TIP3 42151     -2.817  -3.819  28.754  1.00  0.00      SOLV H
ATOM  55522  H2  TIP3 42151     -3.150  -2.993  27.545  1.00  0.00      SOLV H
ATOM  55523  OH2 TIP3 42152     -4.833   9.992  32.377  1.00  0.00      SOLV O
ATOM  55524  H1  TIP3 42152     -5.321   9.709  31.571  1.00  0.00      SOLV H
ATOM  55525  H2  TIP3 42152     -5.282   9.494  33.067  1.00  0.00      SOLV H
ATOM  55526  OH2 TIP3 42153      1.118  14.312  31.607  1.00  0.00      SOLV O
ATOM  55527  H1  TIP3 42153      1.656  14.139  32.384  1.00  0.00      SOLV H
ATOM  55528  H2  TIP3 42153      1.681  15.001  31.182  1.00  0.00      SOLV H
ATOM  55529  OH2 TIP3 42154      2.996  16.107  31.122  1.00  0.00      SOLV O
ATOM  55530  H1  TIP3 42154      3.795  15.990  30.589  1.00  0.00      SOLV H
ATOM  55531  H2  TIP3 42154      3.170  16.927  31.599  1.00  0.00      SOLV H
ATOM  55532  OH2 TIP3 42155     -0.101  -2.440  31.332  1.00  0.00      SOLV O
ATOM  55533  H1  TIP3 42155     -0.461  -3.324  31.535  1.00  0.00      SOLV H
ATOM  55534  H2  TIP3 42155      0.664  -2.436  31.951  1.00  0.00      SOLV H
ATOM  55535  OH2 TIP3 42156      1.956  -2.534  33.098  1.00  0.00      SOLV O
ATOM  55536  H1  TIP3 42156      2.925  -2.536  33.086  1.00  0.00      SOLV H
ATOM  55537  H2  TIP3 42156      1.779  -3.372  33.589  1.00  0.00      SOLV H
ATOM  55538  OH2 TIP3 42157     31.173  10.578  26.644  1.00  0.00      SOLV O
ATOM  55539  H1  TIP3 42157     31.174  11.233  27.374  1.00  0.00      SOLV H
ATOM  55540  H2  TIP3 42157     31.485  11.123  25.905  1.00  0.00      SOLV H
ATOM  55541  OH2 TIP3 42158     31.155  12.156  28.904  1.00  0.00      SOLV O
ATOM  55542  H1  TIP3 42158     30.276  12.544  28.717  1.00  0.00      SOLV H
ATOM  55543  H2  TIP3 42158     31.090  12.035  29.865  1.00  0.00      SOLV H
ATOM  55544  OH2 TIP3 42159     28.470   9.972  23.698  1.00  0.00      SOLV O
ATOM  55545  H1  TIP3 42159     28.157   9.262  24.275  1.00  0.00      SOLV H
ATOM  55546  H2  TIP3 42159     28.660  10.685  24.329  1.00  0.00      SOLV H
ATOM  55547  OH2 TIP3 42160     24.914  19.871  26.014  1.00  0.00      SOLV O
ATOM  55548  H1  TIP3 42160     23.999  19.546  26.165  1.00  0.00      SOLV H
ATOM  55549  H2  TIP3 42160     24.762  20.825  25.868  1.00  0.00      SOLV H
ATOM  55550  OH2 TIP3 42161     29.054   8.917  27.552  1.00  0.00      SOLV O
ATOM  55551  H1  TIP3 42161     28.187   9.084  27.138  1.00  0.00      SOLV H
ATOM  55552  H2  TIP3 42161     29.665   9.438  26.995  1.00  0.00      SOLV H
ATOM  55553  OH2 TIP3 42162     23.271   4.855  24.844  1.00  0.00      SOLV O
ATOM  55554  H1  TIP3 42162     23.551   3.926  24.794  1.00  0.00      SOLV H
ATOM  55555  H2  TIP3 42162     22.383   4.791  25.213  1.00  0.00      SOLV H
ATOM  55556  OH2 TIP3 42163     22.654  20.757  22.129  1.00  0.00      SOLV O
ATOM  55557  H1  TIP3 42163     23.303  20.337  22.697  1.00  0.00      SOLV H
ATOM  55558  H2  TIP3 42163     22.893  21.700  22.268  1.00  0.00      SOLV H
ATOM  55559  OH2 TIP3 42164     26.586  18.544  29.603  1.00  0.00      SOLV O
ATOM  55560  H1  TIP3 42164     26.782  17.912  28.886  1.00  0.00      SOLV H
ATOM  55561  H2  TIP3 42164     26.431  19.386  29.128  1.00  0.00      SOLV H
ATOM  55562  OH2 TIP3 42165     29.495  15.639  27.682  1.00  0.00      SOLV O
ATOM  55563  H1  TIP3 42165     28.600  16.042  27.729  1.00  0.00      SOLV H
ATOM  55564  H2  TIP3 42165     29.885  16.152  26.950  1.00  0.00      SOLV H
ATOM  55565  OH2 TIP3 42166     22.368  19.101  26.591  1.00  0.00      SOLV O
ATOM  55566  H1  TIP3 42166     21.936  19.827  27.081  1.00  0.00      SOLV H
ATOM  55567  H2  TIP3 42166     22.311  18.368  27.217  1.00  0.00      SOLV H
ATOM  55568  OH2 TIP3 42167     25.267  14.027  18.023  1.00  0.00      SOLV O
ATOM  55569  H1  TIP3 42167     24.683  14.342  18.736  1.00  0.00      SOLV H
ATOM  55570  H2  TIP3 42167     24.751  14.175  17.213  1.00  0.00      SOLV H
ATOM  55571  OH2 TIP3 42168     30.988   7.352  17.726  1.00  0.00      SOLV O
ATOM  55572  H1  TIP3 42168     30.088   7.269  18.109  1.00  0.00      SOLV H
ATOM  55573  H2  TIP3 42168     31.033   8.311  17.542  1.00  0.00      SOLV H
ATOM  55574  OH2 TIP3 42169     28.131  21.909  31.304  1.00  0.00      SOLV O
ATOM  55575  H1  TIP3 42169     28.278  20.947  31.269  1.00  0.00      SOLV H
ATOM  55576  H2  TIP3 42169     27.199  21.928  31.625  1.00  0.00      SOLV H
ATOM  55577  OH2 TIP3 42170     21.748  21.642  19.621  1.00  0.00      SOLV O
ATOM  55578  H1  TIP3 42170     20.932  22.158  19.573  1.00  0.00      SOLV H
ATOM  55579  H2  TIP3 42170     22.046  21.807  20.528  1.00  0.00      SOLV H
ATOM  55580  OH2 TIP3 42171     28.290  12.853  31.667  1.00  0.00      SOLV O
ATOM  55581  H1  TIP3 42171     27.464  13.029  31.202  1.00  0.00      SOLV H
ATOM  55582  H2  TIP3 42171     28.516  11.948  31.381  1.00  0.00      SOLV H
ATOM  55583  OH2 TIP3 42172     24.907   5.950  29.039  1.00  0.00      SOLV O
ATOM  55584  H1  TIP3 42172     25.515   5.618  29.737  1.00  0.00      SOLV H
ATOM  55585  H2  TIP3 42172     24.072   5.466  29.234  1.00  0.00      SOLV H
ATOM  55586  OH2 TIP3 42173     26.577  10.719  29.951  1.00  0.00      SOLV O
ATOM  55587  H1  TIP3 42173     26.102  10.143  30.596  1.00  0.00      SOLV H
ATOM  55588  H2  TIP3 42173     25.883  11.348  29.744  1.00  0.00      SOLV H
ATOM  55589  OH2 TIP3 42174     23.920   8.067  16.561  1.00  0.00      SOLV O
ATOM  55590  H1  TIP3 42174     23.147   8.191  17.130  1.00  0.00      SOLV H
ATOM  55591  H2  TIP3 42174     23.610   7.343  16.008  1.00  0.00      SOLV H
ATOM  55592  OH2 TIP3 42175     26.423   8.796  25.947  1.00  0.00      SOLV O
ATOM  55593  H1  TIP3 42175     25.820   8.721  26.718  1.00  0.00      SOLV H
ATOM  55594  H2  TIP3 42175     25.902   8.328  25.272  1.00  0.00      SOLV H
ATOM  55595  OH2 TIP3 42176     24.207  24.595  32.357  1.00  0.00      SOLV O
ATOM  55596  H1  TIP3 42176     24.343  25.105  31.540  1.00  0.00      SOLV H
ATOM  55597  H2  TIP3 42176     24.751  25.096  32.994  1.00  0.00      SOLV H
ATOM  55598  OH2 TIP3 42177     27.039  16.764  27.451  1.00  0.00      SOLV O
ATOM  55599  H1  TIP3 42177     27.286  17.495  26.839  1.00  0.00      SOLV H
ATOM  55600  H2  TIP3 42177     26.107  16.596  27.255  1.00  0.00      SOLV H
ATOM  55601  OH2 TIP3 42178     22.558  18.925  29.827  1.00  0.00      SOLV O
ATOM  55602  H1  TIP3 42178     21.634  18.667  29.812  1.00  0.00      SOLV H
ATOM  55603  H2  TIP3 42178     22.650  19.188  30.772  1.00  0.00      SOLV H
ATOM  55604  OH2 TIP3 42179     28.719  19.020  31.159  1.00  0.00      SOLV O
ATOM  55605  H1  TIP3 42179     27.791  18.881  30.857  1.00  0.00      SOLV H
ATOM  55606  H2  TIP3 42179     29.178  19.050  30.292  1.00  0.00      SOLV H
ATOM  55607  OH2 TIP3 42180     17.892  19.443  27.956  1.00  0.00      SOLV O
ATOM  55608  H1  TIP3 42180     17.992  20.242  27.410  1.00  0.00      SOLV H
ATOM  55609  H2  TIP3 42180     18.444  19.608  28.716  1.00  0.00      SOLV H
ATOM  55610  OH2 TIP3 42181     23.593  21.869  29.818  1.00  0.00      SOLV O
ATOM  55611  H1  TIP3 42181     22.963  21.238  29.430  1.00  0.00      SOLV H
ATOM  55612  H2  TIP3 42181     23.441  22.675  29.277  1.00  0.00      SOLV H
ATOM  55613  OH2 TIP3 42182     24.914   8.582  28.246  1.00  0.00      SOLV O
ATOM  55614  H1  TIP3 42182     25.363   8.955  29.016  1.00  0.00      SOLV H
ATOM  55615  H2  TIP3 42182     24.824   7.647  28.533  1.00  0.00      SOLV H
ATOM  55616  OH2 TIP3 42183     25.972   8.472  19.406  1.00  0.00      SOLV O
ATOM  55617  H1  TIP3 42183     25.622   8.948  18.643  1.00  0.00      SOLV H
ATOM  55618  H2  TIP3 42183     26.116   9.154  20.072  1.00  0.00      SOLV H
ATOM  55619  OH2 TIP3 42184     24.215   6.769  21.119  1.00  0.00      SOLV O
ATOM  55620  H1  TIP3 42184     23.863   7.349  21.814  1.00  0.00      SOLV H
ATOM  55621  H2  TIP3 42184     24.719   7.395  20.576  1.00  0.00      SOLV H
ATOM  55622  OH2 TIP3 42185     29.262  10.520  30.302  1.00  0.00      SOLV O
ATOM  55623  H1  TIP3 42185     28.297  10.373  30.202  1.00  0.00      SOLV H
ATOM  55624  H2  TIP3 42185     29.546  10.372  29.390  1.00  0.00      SOLV H
ATOM  55625  OH2 TIP3 42186     24.606  22.669  25.869  1.00  0.00      SOLV O
ATOM  55626  H1  TIP3 42186     24.299  23.295  25.189  1.00  0.00      SOLV H
ATOM  55627  H2  TIP3 42186     25.493  23.056  26.049  1.00  0.00      SOLV H
ATOM  55628  OH2 TIP3 42187     22.380  19.559  32.492  1.00  0.00      SOLV O
ATOM  55629  H1  TIP3 42187     22.268  18.751  33.028  1.00  0.00      SOLV H
ATOM  55630  H2  TIP3 42187     22.908  20.117  33.100  1.00  0.00      SOLV H
ATOM  55631  OH2 TIP3 42188     24.592  16.635  29.973  1.00  0.00      SOLV O
ATOM  55632  H1  TIP3 42188     25.153  17.429  30.000  1.00  0.00      SOLV H
ATOM  55633  H2  TIP3 42188     23.701  17.007  29.966  1.00  0.00      SOLV H
ATOM  55634  OH2 TIP3 42189     19.972   8.316  30.947  1.00  0.00      SOLV O
ATOM  55635  H1  TIP3 42189     20.274   7.619  30.339  1.00  0.00      SOLV H
ATOM  55636  H2  TIP3 42189     19.608   8.971  30.344  1.00  0.00      SOLV H
ATOM  55637  OH2 TIP3 42190     20.714   6.921  28.562  1.00  0.00      SOLV O
ATOM  55638  H1  TIP3 42190     21.147   7.451  27.877  1.00  0.00      SOLV H
ATOM  55639  H2  TIP3 42190     19.947   6.531  28.131  1.00  0.00      SOLV H
ATOM  55640  OH2 TIP3 42191     25.354  11.919  33.904  1.00  0.00      SOLV O
ATOM  55641  H1  TIP3 42191     25.855  11.135  33.660  1.00  0.00      SOLV H
ATOM  55642  H2  TIP3 42191     25.939  12.646  33.670  1.00  0.00      SOLV H
ATOM  55643  OH2 TIP3 42192     25.757  15.031  31.960  1.00  0.00      SOLV O
ATOM  55644  H1  TIP3 42192     25.115  15.323  31.278  1.00  0.00      SOLV H
ATOM  55645  H2  TIP3 42192     26.567  15.471  31.630  1.00  0.00      SOLV H
ATOM  55646  OH2 TIP3 42193     18.192   8.611  33.032  1.00  0.00      SOLV O
ATOM  55647  H1  TIP3 42193     17.458   7.988  32.829  1.00  0.00      SOLV H
ATOM  55648  H2  TIP3 42193     18.718   8.524  32.219  1.00  0.00      SOLV H
ATOM  55649  OH2 TIP3 42194     22.471   4.843  29.020  1.00  0.00      SOLV O
ATOM  55650  H1  TIP3 42194     21.817   5.563  28.965  1.00  0.00      SOLV H
ATOM  55651  H2  TIP3 42194     21.988   4.059  28.731  1.00  0.00      SOLV H
ATOM  55652  OH2 TIP3 42195     22.342   8.834  32.563  1.00  0.00      SOLV O
ATOM  55653  H1  TIP3 42195     22.091   8.687  33.490  1.00  0.00      SOLV H
ATOM  55654  H2  TIP3 42195     21.491   8.667  32.121  1.00  0.00      SOLV H
ATOM  55655  OH2 TIP3 42196     24.987   9.235  31.534  1.00  0.00      SOLV O
ATOM  55656  H1  TIP3 42196     24.086   9.121  31.904  1.00  0.00      SOLV H
ATOM  55657  H2  TIP3 42196     25.546   8.892  32.259  1.00  0.00      SOLV H
ATOM  55658  OH2 TIP3 42197     26.981   8.600  33.472  1.00  0.00      SOLV O
ATOM  55659  H1  TIP3 42197     27.193   7.643  33.483  1.00  0.00      SOLV H
ATOM  55660  H2  TIP3 42197     26.649   8.760  34.383  1.00  0.00      SOLV H
ATOM  55661  OH2 TIP3 42198     17.157   6.200  32.606  1.00  0.00      SOLV O
ATOM  55662  H1  TIP3 42198     17.397   5.463  32.050  1.00  0.00      SOLV H
ATOM  55663  H2  TIP3 42198     17.149   5.813  33.501  1.00  0.00      SOLV H
ATOM  55664  OH2 TIP3 42199     22.531   5.709  33.698  1.00  0.00      SOLV O
ATOM  55665  H1  TIP3 42199     22.714   5.594  32.761  1.00  0.00      SOLV H
ATOM  55666  H2  TIP3 42199     21.836   6.403  33.705  1.00  0.00      SOLV H
ATOM  55667  OH2 TIP3 42200     26.841  24.171  26.268  1.00  0.00      SOLV O
ATOM  55668  H1  TIP3 42200     26.902  24.226  27.242  1.00  0.00      SOLV H
ATOM  55669  H2  TIP3 42200     27.538  24.786  25.996  1.00  0.00      SOLV H
ATOM  55670  OH2 TIP3 42201     26.678  23.571  29.029  1.00  0.00      SOLV O
ATOM  55671  H1  TIP3 42201     26.456  22.657  28.756  1.00  0.00      SOLV H
ATOM  55672  H2  TIP3 42201     27.275  23.380  29.769  1.00  0.00      SOLV H
ATOM  55673  OH2 TIP3 42202     26.622  19.003  33.768  1.00  0.00      SOLV O
ATOM  55674  H1  TIP3 42202     25.788  18.766  34.222  1.00  0.00      SOLV H
ATOM  55675  H2  TIP3 42202     26.815  19.879  34.164  1.00  0.00      SOLV H
ATOM  55676  OH2 TIP3 42203     28.300  18.731  26.071  1.00  0.00      SOLV O
ATOM  55677  H1  TIP3 42203     29.194  18.503  25.754  1.00  0.00      SOLV H
ATOM  55678  H2  TIP3 42203     28.248  19.687  25.879  1.00  0.00      SOLV H
ATOM  55679  OH2 TIP3 42204     25.905  20.925  28.432  1.00  0.00      SOLV O
ATOM  55680  H1  TIP3 42204     25.086  21.086  28.940  1.00  0.00      SOLV H
ATOM  55681  H2  TIP3 42204     25.570  20.514  27.609  1.00  0.00      SOLV H
ATOM  55682  OH2 TIP3 42205     28.074  16.266  31.371  1.00  0.00      SOLV O
ATOM  55683  H1  TIP3 42205     28.929  15.787  31.454  1.00  0.00      SOLV H
ATOM  55684  H2  TIP3 42205     28.353  17.188  31.261  1.00  0.00      SOLV H
ATOM  55685  OH2 TIP3 42206     30.193  14.704  31.790  1.00  0.00      SOLV O
ATOM  55686  H1  TIP3 42206     29.495  14.012  31.847  1.00  0.00      SOLV H
ATOM  55687  H2  TIP3 42206     30.985  14.138  31.900  1.00  0.00      SOLV H
ATOM  55688  OH2 TIP3 42207     28.711  12.408  25.496  1.00  0.00      SOLV O
ATOM  55689  H1  TIP3 42207     29.574  12.877  25.478  1.00  0.00      SOLV H
ATOM  55690  H2  TIP3 42207     28.534  12.443  26.453  1.00  0.00      SOLV H
ATOM  55691  OH2 TIP3 42208     28.562  13.095  28.232  1.00  0.00      SOLV O
ATOM  55692  H1  TIP3 42208     27.722  13.213  28.689  1.00  0.00      SOLV H
ATOM  55693  H2  TIP3 42208     28.864  14.021  28.106  1.00  0.00      SOLV H
ATOM  55694  OH2 TIP3 42209     32.727   8.279  33.636  1.00  0.00      SOLV O
ATOM  55695  H1  TIP3 42209     33.431   7.817  33.138  1.00  0.00      SOLV H
ATOM  55696  H2  TIP3 42209     32.501   9.023  33.041  1.00  0.00      SOLV H
ATOM  55697  OH2 TIP3 42210     29.970   9.333  20.065  1.00  0.00      SOLV O
ATOM  55698  H1  TIP3 42210     30.186   9.103  20.992  1.00  0.00      SOLV H
ATOM  55699  H2  TIP3 42210     29.490   8.532  19.783  1.00  0.00      SOLV H
ATOM  55700  OH2 TIP3 42211     31.603  10.033  31.900  1.00  0.00      SOLV O
ATOM  55701  H1  TIP3 42211     30.636  10.139  32.001  1.00  0.00      SOLV H
ATOM  55702  H2  TIP3 42211     31.636   9.494  31.091  1.00  0.00      SOLV H
ATOM  55703  OH2 TIP3 42212     31.797  10.015  16.881  1.00  0.00      SOLV O
ATOM  55704  H1  TIP3 42212     32.167   9.459  16.168  1.00  0.00      SOLV H
ATOM  55705  H2  TIP3 42212     31.826  10.900  16.480  1.00  0.00      SOLV H
ATOM  55706  OH2 TIP3 42213     23.961  23.029  21.802  1.00  0.00      SOLV O
ATOM  55707  H1  TIP3 42213     24.589  23.314  21.104  1.00  0.00      SOLV H
ATOM  55708  H2  TIP3 42213     24.116  23.685  22.508  1.00  0.00      SOLV H
ATOM  55709  OH2 TIP3 42214     19.082  20.601  31.549  1.00  0.00      SOLV O
ATOM  55710  H1  TIP3 42214     19.579  20.448  32.357  1.00  0.00      SOLV H
ATOM  55711  H2  TIP3 42214     19.623  21.321  31.156  1.00  0.00      SOLV H
ATOM  55712  OH2 TIP3 42215     20.759  22.637  30.826  1.00  0.00      SOLV O
ATOM  55713  H1  TIP3 42215     21.664  22.400  30.584  1.00  0.00      SOLV H
ATOM  55714  H2  TIP3 42215     20.927  23.149  31.649  1.00  0.00      SOLV H
ATOM  55715  OH2 TIP3 42216     31.288   7.966  29.830  1.00  0.00      SOLV O
ATOM  55716  H1  TIP3 42216     30.432   7.895  29.370  1.00  0.00      SOLV H
ATOM  55717  H2  TIP3 42216     31.727   7.142  29.522  1.00  0.00      SOLV H
ATOM  55718  OH2 TIP3 42217     21.350  21.624  27.716  1.00  0.00      SOLV O
ATOM  55719  H1  TIP3 42217     20.443  21.644  27.361  1.00  0.00      SOLV H
ATOM  55720  H2  TIP3 42217     21.535  22.571  27.817  1.00  0.00      SOLV H
ATOM  55721  OH2 TIP3 42218     23.236  23.986  28.089  1.00  0.00      SOLV O
ATOM  55722  H1  TIP3 42218     22.988  24.902  27.825  1.00  0.00      SOLV H
ATOM  55723  H2  TIP3 42218     23.677  23.655  27.286  1.00  0.00      SOLV H
ATOM  55724  OH2 TIP3 42219     24.626   7.158  24.151  1.00  0.00      SOLV O
ATOM  55725  H1  TIP3 42219     24.158   6.340  24.407  1.00  0.00      SOLV H
ATOM  55726  H2  TIP3 42219     25.423   6.813  23.723  1.00  0.00      SOLV H
ATOM  55727  OH2 TIP3 42220     30.053   6.899  24.233  1.00  0.00      SOLV O
ATOM  55728  H1  TIP3 42220     30.404   7.692  23.774  1.00  0.00      SOLV H
ATOM  55729  H2  TIP3 42220     29.096   6.971  24.052  1.00  0.00      SOLV H
ATOM  55730  OH2 TIP3 42221     31.197   8.701  22.483  1.00  0.00      SOLV O
ATOM  55731  H1  TIP3 42221     32.073   8.437  22.136  1.00  0.00      SOLV H
ATOM  55732  H2  TIP3 42221     31.331   9.656  22.658  1.00  0.00      SOLV H
ATOM  55733  OH2 TIP3 42222     22.256   4.462  21.912  1.00  0.00      SOLV O
ATOM  55734  H1  TIP3 42222     22.746   5.216  21.540  1.00  0.00      SOLV H
ATOM  55735  H2  TIP3 42222     22.253   4.683  22.847  1.00  0.00      SOLV H
ATOM  55736  OH2 TIP3 42223     27.396   6.623  23.381  1.00  0.00      SOLV O
ATOM  55737  H1  TIP3 42223     27.454   6.548  22.424  1.00  0.00      SOLV H
ATOM  55738  H2  TIP3 42223     27.254   5.686  23.647  1.00  0.00      SOLV H
ATOM  55739  OH2 TIP3 42224     28.561   7.103  19.061  1.00  0.00      SOLV O
ATOM  55740  H1  TIP3 42224     27.617   7.338  19.064  1.00  0.00      SOLV H
ATOM  55741  H2  TIP3 42224     28.515   6.160  19.336  1.00  0.00      SOLV H
ATOM  55742  OH2 TIP3 42225     25.645  23.631  19.696  1.00  0.00      SOLV O
ATOM  55743  H1  TIP3 42225     25.856  22.928  19.079  1.00  0.00      SOLV H
ATOM  55744  H2  TIP3 42225     25.195  24.264  19.116  1.00  0.00      SOLV H
ATOM  55745  OH2 TIP3 42226     19.605   3.736  33.101  1.00  0.00      SOLV O
ATOM  55746  H1  TIP3 42226     20.554   3.865  32.996  1.00  0.00      SOLV H
ATOM  55747  H2  TIP3 42226     19.552   2.945  33.649  1.00  0.00      SOLV H
ATOM  55748  OH2 TIP3 42227     27.908   5.998  33.226  1.00  0.00      SOLV O
ATOM  55749  H1  TIP3 42227     28.020   5.496  34.062  1.00  0.00      SOLV H
ATOM  55750  H2  TIP3 42227     28.833   6.194  32.982  1.00  0.00      SOLV H
ATOM  55751  OH2 TIP3 42228     25.452  22.169  31.933  1.00  0.00      SOLV O
ATOM  55752  H1  TIP3 42228     24.779  21.819  31.319  1.00  0.00      SOLV H
ATOM  55753  H2  TIP3 42228     25.053  23.037  32.146  1.00  0.00      SOLV H
ATOM  55754  OH2 TIP3 42229     41.141  21.168  21.904  1.00  0.00      SOLV O
ATOM  55755  H1  TIP3 42229     40.778  22.077  21.935  1.00  0.00      SOLV H
ATOM  55756  H2  TIP3 42229     40.520  20.756  21.282  1.00  0.00      SOLV H
ATOM  55757  OH2 TIP3 42230     40.345  20.171  25.357  1.00  0.00      SOLV O
ATOM  55758  H1  TIP3 42230     40.537  19.650  26.154  1.00  0.00      SOLV H
ATOM  55759  H2  TIP3 42230     40.213  19.484  24.689  1.00  0.00      SOLV H
ATOM  55760  OH2 TIP3 42231     33.180  17.276  26.940  1.00  0.00      SOLV O
ATOM  55761  H1  TIP3 42231     33.478  16.548  27.521  1.00  0.00      SOLV H
ATOM  55762  H2  TIP3 42231     33.760  17.989  27.244  1.00  0.00      SOLV H
ATOM  55763  OH2 TIP3 42232     42.694  24.218  23.644  1.00  0.00      SOLV O
ATOM  55764  H1  TIP3 42232     42.704  23.368  24.104  1.00  0.00      SOLV H
ATOM  55765  H2  TIP3 42232     42.744  24.842  24.387  1.00  0.00      SOLV H
ATOM  55766  OH2 TIP3 42233     32.579  21.757  25.294  1.00  0.00      SOLV O
ATOM  55767  H1  TIP3 42233     32.705  20.802  25.115  1.00  0.00      SOLV H
ATOM  55768  H2  TIP3 42233     33.485  22.017  25.529  1.00  0.00      SOLV H
ATOM  55769  OH2 TIP3 42234     31.714  14.535  20.788  1.00  0.00      SOLV O
ATOM  55770  H1  TIP3 42234     31.075  15.222  21.012  1.00  0.00      SOLV H
ATOM  55771  H2  TIP3 42234     31.194  13.844  20.371  1.00  0.00      SOLV H
ATOM  55772  OH2 TIP3 42235     31.471  16.840  23.005  1.00  0.00      SOLV O
ATOM  55773  H1  TIP3 42235     31.998  16.114  23.405  1.00  0.00      SOLV H
ATOM  55774  H2  TIP3 42235     32.146  17.316  22.506  1.00  0.00      SOLV H
ATOM  55775  OH2 TIP3 42236     38.332  28.021  23.941  1.00  0.00      SOLV O
ATOM  55776  H1  TIP3 42236     39.146  27.586  23.603  1.00  0.00      SOLV H
ATOM  55777  H2  TIP3 42236     38.282  27.685  24.845  1.00  0.00      SOLV H
ATOM  55778  OH2 TIP3 42237     37.961  21.915  25.857  1.00  0.00      SOLV O
ATOM  55779  H1  TIP3 42237     38.556  21.363  25.322  1.00  0.00      SOLV H
ATOM  55780  H2  TIP3 42237     38.635  22.368  26.403  1.00  0.00      SOLV H
ATOM  55781  OH2 TIP3 42238     48.930  16.857  26.645  1.00  0.00      SOLV O
ATOM  55782  H1  TIP3 42238     48.954  17.531  27.356  1.00  0.00      SOLV H
ATOM  55783  H2  TIP3 42238     49.289  17.368  25.900  1.00  0.00      SOLV H
ATOM  55784  OH2 TIP3 42239     42.761  17.660  26.084  1.00  0.00      SOLV O
ATOM  55785  H1  TIP3 42239     43.310  16.856  26.160  1.00  0.00      SOLV H
ATOM  55786  H2  TIP3 42239     42.714  17.759  25.116  1.00  0.00      SOLV H
ATOM  55787  OH2 TIP3 42240     37.067  13.589  23.347  1.00  0.00      SOLV O
ATOM  55788  H1  TIP3 42240     36.834  14.422  22.893  1.00  0.00      SOLV H
ATOM  55789  H2  TIP3 42240     36.828  12.937  22.657  1.00  0.00      SOLV H
ATOM  55790  OH2 TIP3 42241     44.306  16.375  21.665  1.00  0.00      SOLV O
ATOM  55791  H1  TIP3 42241     44.944  16.175  22.392  1.00  0.00      SOLV H
ATOM  55792  H2  TIP3 42241     44.828  17.021  21.158  1.00  0.00      SOLV H
ATOM  55793  OH2 TIP3 42242     33.016  14.774  23.979  1.00  0.00      SOLV O
ATOM  55794  H1  TIP3 42242     33.759  14.528  24.566  1.00  0.00      SOLV H
ATOM  55795  H2  TIP3 42242     33.355  14.435  23.128  1.00  0.00      SOLV H
ATOM  55796  OH2 TIP3 42243     37.321  17.843  23.426  1.00  0.00      SOLV O
ATOM  55797  H1  TIP3 42243     38.208  17.646  23.795  1.00  0.00      SOLV H
ATOM  55798  H2  TIP3 42243     37.134  17.030  22.915  1.00  0.00      SOLV H
ATOM  55799  OH2 TIP3 42244     48.933  18.417  28.920  1.00  0.00      SOLV O
ATOM  55800  H1  TIP3 42244     48.076  18.841  28.700  1.00  0.00      SOLV H
ATOM  55801  H2  TIP3 42244     48.851  18.338  29.882  1.00  0.00      SOLV H
ATOM  55802  OH2 TIP3 42245     36.305  12.244  27.376  1.00  0.00      SOLV O
ATOM  55803  H1  TIP3 42245     35.761  12.698  26.708  1.00  0.00      SOLV H
ATOM  55804  H2  TIP3 42245     35.640  12.123  28.088  1.00  0.00      SOLV H
ATOM  55805  OH2 TIP3 42246     39.951  23.482  21.021  1.00  0.00      SOLV O
ATOM  55806  H1  TIP3 42246     39.864  23.330  20.087  1.00  0.00      SOLV H
ATOM  55807  H2  TIP3 42246     39.448  24.297  21.183  1.00  0.00      SOLV H
ATOM  55808  OH2 TIP3 42247     36.191  20.283  27.587  1.00  0.00      SOLV O
ATOM  55809  H1  TIP3 42247     35.352  20.659  27.941  1.00  0.00      SOLV H
ATOM  55810  H2  TIP3 42247     36.631  21.083  27.252  1.00  0.00      SOLV H
ATOM  55811  OH2 TIP3 42248     46.103  16.237  23.715  1.00  0.00      SOLV O
ATOM  55812  H1  TIP3 42248     46.074  15.504  24.341  1.00  0.00      SOLV H
ATOM  55813  H2  TIP3 42248     46.495  16.947  24.254  1.00  0.00      SOLV H
ATOM  55814  OH2 TIP3 42249     35.216  13.766  25.338  1.00  0.00      SOLV O
ATOM  55815  H1  TIP3 42249     35.633  14.492  25.858  1.00  0.00      SOLV H
ATOM  55816  H2  TIP3 42249     35.926  13.611  24.674  1.00  0.00      SOLV H
ATOM  55817  OH2 TIP3 42250     33.978  21.614  28.448  1.00  0.00      SOLV O
ATOM  55818  H1  TIP3 42250     33.653  22.513  28.237  1.00  0.00      SOLV H
ATOM  55819  H2  TIP3 42250     33.158  21.239  28.841  1.00  0.00      SOLV H
ATOM  55820  OH2 TIP3 42251     42.680  26.134  26.044  1.00  0.00      SOLV O
ATOM  55821  H1  TIP3 42251     41.742  25.858  26.168  1.00  0.00      SOLV H
ATOM  55822  H2  TIP3 42251     42.560  27.073  25.806  1.00  0.00      SOLV H
ATOM  55823  OH2 TIP3 42252     46.847  15.168  27.523  1.00  0.00      SOLV O
ATOM  55824  H1  TIP3 42252     45.984  15.450  27.176  1.00  0.00      SOLV H
ATOM  55825  H2  TIP3 42252     47.475  15.725  27.018  1.00  0.00      SOLV H
ATOM  55826  OH2 TIP3 42253     40.884  10.922  24.849  1.00  0.00      SOLV O
ATOM  55827  H1  TIP3 42253     40.978   9.952  24.806  1.00  0.00      SOLV H
ATOM  55828  H2  TIP3 42253     39.968  10.999  25.195  1.00  0.00      SOLV H
ATOM  55829  OH2 TIP3 42254     40.397  27.120  22.455  1.00  0.00      SOLV O
ATOM  55830  H1  TIP3 42254     41.094  26.520  22.106  1.00  0.00      SOLV H
ATOM  55831  H2  TIP3 42254     40.813  27.983  22.236  1.00  0.00      SOLV H
ATOM  55832  OH2 TIP3 42255     42.246  25.526  21.236  1.00  0.00      SOLV O
ATOM  55833  H1  TIP3 42255     42.342  24.836  20.568  1.00  0.00      SOLV H
ATOM  55834  H2  TIP3 42255     42.517  25.049  22.052  1.00  0.00      SOLV H
ATOM  55835  OH2 TIP3 42256     44.355  24.795  29.605  1.00  0.00      SOLV O
ATOM  55836  H1  TIP3 42256     44.538  24.189  28.854  1.00  0.00      SOLV H
ATOM  55837  H2  TIP3 42256     44.185  25.642  29.142  1.00  0.00      SOLV H
ATOM  55838  OH2 TIP3 42257     40.102  20.189  19.469  1.00  0.00      SOLV O
ATOM  55839  H1  TIP3 42257     39.298  20.136  18.948  1.00  0.00      SOLV H
ATOM  55840  H2  TIP3 42257     40.810  20.258  18.796  1.00  0.00      SOLV H
ATOM  55841  OH2 TIP3 42258     40.676  18.543  16.427  1.00  0.00      SOLV O
ATOM  55842  H1  TIP3 42258     41.289  19.022  17.009  1.00  0.00      SOLV H
ATOM  55843  H2  TIP3 42258     41.315  18.255  15.748  1.00  0.00      SOLV H
ATOM  55844  OH2 TIP3 42259     47.243  21.950  27.706  1.00  0.00      SOLV O
ATOM  55845  H1  TIP3 42259     46.349  22.355  27.714  1.00  0.00      SOLV H
ATOM  55846  H2  TIP3 42259     47.648  22.435  26.957  1.00  0.00      SOLV H
ATOM  55847  OH2 TIP3 42260     43.303  21.342  20.248  1.00  0.00      SOLV O
ATOM  55848  H1  TIP3 42260     42.625  21.316  20.963  1.00  0.00      SOLV H
ATOM  55849  H2  TIP3 42260     44.095  21.048  20.757  1.00  0.00      SOLV H
ATOM  55850  OH2 TIP3 42261     43.811  19.642  29.420  1.00  0.00      SOLV O
ATOM  55851  H1  TIP3 42261     43.530  20.309  30.073  1.00  0.00      SOLV H
ATOM  55852  H2  TIP3 42261     43.061  19.690  28.794  1.00  0.00      SOLV H
ATOM  55853  OH2 TIP3 42262     35.182  19.229  22.357  1.00  0.00      SOLV O
ATOM  55854  H1  TIP3 42262     34.948  18.799  21.525  1.00  0.00      SOLV H
ATOM  55855  H2  TIP3 42262     35.986  18.745  22.646  1.00  0.00      SOLV H
ATOM  55856  OH2 TIP3 42263     35.347  22.899  24.985  1.00  0.00      SOLV O
ATOM  55857  H1  TIP3 42263     35.414  22.473  24.120  1.00  0.00      SOLV H
ATOM  55858  H2  TIP3 42263     36.223  22.696  25.370  1.00  0.00      SOLV H
ATOM  55859  OH2 TIP3 42264     35.895  18.145  25.900  1.00  0.00      SOLV O
ATOM  55860  H1  TIP3 42264     36.438  18.341  25.115  1.00  0.00      SOLV H
ATOM  55861  H2  TIP3 42264     36.061  18.924  26.475  1.00  0.00      SOLV H
ATOM  55862  OH2 TIP3 42265     40.099  25.517  26.552  1.00  0.00      SOLV O
ATOM  55863  H1  TIP3 42265     39.702  26.100  27.222  1.00  0.00      SOLV H
ATOM  55864  H2  TIP3 42265     40.042  24.629  26.962  1.00  0.00      SOLV H
ATOM  55865  OH2 TIP3 42266     35.448  22.728  30.599  1.00  0.00      SOLV O
ATOM  55866  H1  TIP3 42266     34.705  23.144  31.085  1.00  0.00      SOLV H
ATOM  55867  H2  TIP3 42266     34.957  22.253  29.901  1.00  0.00      SOLV H
ATOM  55868  OH2 TIP3 42267     42.402  20.297  17.900  1.00  0.00      SOLV O
ATOM  55869  H1  TIP3 42267     42.828  20.711  18.687  1.00  0.00      SOLV H
ATOM  55870  H2  TIP3 42267     42.827  20.809  17.167  1.00  0.00      SOLV H
ATOM  55871  OH2 TIP3 42268     33.726  17.995  29.838  1.00  0.00      SOLV O
ATOM  55872  H1  TIP3 42268     33.534  18.622  30.566  1.00  0.00      SOLV H
ATOM  55873  H2  TIP3 42268     32.827  17.652  29.671  1.00  0.00      SOLV H
ATOM  55874  OH2 TIP3 42269     38.068  25.849  21.255  1.00  0.00      SOLV O
ATOM  55875  H1  TIP3 42269     38.703  26.141  21.940  1.00  0.00      SOLV H
ATOM  55876  H2  TIP3 42269     37.276  26.312  21.545  1.00  0.00      SOLV H
ATOM  55877  OH2 TIP3 42270     33.018  23.878  31.345  1.00  0.00      SOLV O
ATOM  55878  H1  TIP3 42270     32.869  23.967  30.385  1.00  0.00      SOLV H
ATOM  55879  H2  TIP3 42270     32.199  23.427  31.645  1.00  0.00      SOLV H
ATOM  55880  OH2 TIP3 42271     48.768  13.657  17.744  1.00  0.00      SOLV O
ATOM  55881  H1  TIP3 42271     47.868  13.556  18.118  1.00  0.00      SOLV H
ATOM  55882  H2  TIP3 42271     48.776  14.604  17.504  1.00  0.00      SOLV H
ATOM  55883  OH2 TIP3 42272     45.038  27.629  16.256  1.00  0.00      SOLV O
ATOM  55884  H1  TIP3 42272     44.982  28.607  16.344  1.00  0.00      SOLV H
ATOM  55885  H2  TIP3 42272     46.018  27.514  16.236  1.00  0.00      SOLV H
ATOM  55886  OH2 TIP3 42273     29.986  18.901  28.747  1.00  0.00      SOLV O
ATOM  55887  H1  TIP3 42273     29.623  18.713  27.870  1.00  0.00      SOLV H
ATOM  55888  H2  TIP3 42273     30.447  18.062  28.971  1.00  0.00      SOLV H
ATOM  55889  OH2 TIP3 42274     28.920  21.482  25.453  1.00  0.00      SOLV O
ATOM  55890  H1  TIP3 42274     29.868  21.652  25.548  1.00  0.00      SOLV H
ATOM  55891  H2  TIP3 42274     28.552  22.122  26.081  1.00  0.00      SOLV H
ATOM  55892  OH2 TIP3 42275     45.903  28.211  31.326  1.00  0.00      SOLV O
ATOM  55893  H1  TIP3 42275     46.062  27.256  31.202  1.00  0.00      SOLV H
ATOM  55894  H2  TIP3 42275     44.963  28.189  31.618  1.00  0.00      SOLV H
ATOM  55895  OH2 TIP3 42276     37.450  24.659  30.035  1.00  0.00      SOLV O
ATOM  55896  H1  TIP3 42276     37.234  25.457  30.567  1.00  0.00      SOLV H
ATOM  55897  H2  TIP3 42276     36.735  24.050  30.316  1.00  0.00      SOLV H
ATOM  55898  OH2 TIP3 42277     39.885  28.621  17.291  1.00  0.00      SOLV O
ATOM  55899  H1  TIP3 42277     40.393  28.410  16.474  1.00  0.00      SOLV H
ATOM  55900  H2  TIP3 42277     40.486  28.226  17.936  1.00  0.00      SOLV H
ATOM  55901  OH2 TIP3 42278     45.994  19.127  31.654  1.00  0.00      SOLV O
ATOM  55902  H1  TIP3 42278     45.321  19.316  30.983  1.00  0.00      SOLV H
ATOM  55903  H2  TIP3 42278     46.319  18.251  31.369  1.00  0.00      SOLV H
ATOM  55904  OH2 TIP3 42279     31.645  20.948  29.621  1.00  0.00      SOLV O
ATOM  55905  H1  TIP3 42279     31.996  20.658  30.491  1.00  0.00      SOLV H
ATOM  55906  H2  TIP3 42279     31.033  20.221  29.395  1.00  0.00      SOLV H
ATOM  55907  OH2 TIP3 42280     38.150  10.940  25.635  1.00  0.00      SOLV O
ATOM  55908  H1  TIP3 42280     37.359  10.556  25.198  1.00  0.00      SOLV H
ATOM  55909  H2  TIP3 42280     37.705  11.594  26.207  1.00  0.00      SOLV H
ATOM  55910  OH2 TIP3 42281     42.654  12.217  29.030  1.00  0.00      SOLV O
ATOM  55911  H1  TIP3 42281     43.214  11.892  29.761  1.00  0.00      SOLV H
ATOM  55912  H2  TIP3 42281     41.796  11.769  29.195  1.00  0.00      SOLV H
ATOM  55913  OH2 TIP3 42282     44.372  16.848  29.859  1.00  0.00      SOLV O
ATOM  55914  H1  TIP3 42282     43.791  16.495  30.569  1.00  0.00      SOLV H
ATOM  55915  H2  TIP3 42282     43.993  17.728  29.689  1.00  0.00      SOLV H
ATOM  55916  OH2 TIP3 42283     43.518  21.640  15.787  1.00  0.00      SOLV O
ATOM  55917  H1  TIP3 42283     43.449  21.489  14.823  1.00  0.00      SOLV H
ATOM  55918  H2  TIP3 42283     44.285  22.246  15.820  1.00  0.00      SOLV H
ATOM  55919  OH2 TIP3 42284     41.337  14.449  16.344  1.00  0.00      SOLV O
ATOM  55920  H1  TIP3 42284     41.043  14.203  17.240  1.00  0.00      SOLV H
ATOM  55921  H2  TIP3 42284     41.396  13.571  15.933  1.00  0.00      SOLV H
ATOM  55922  OH2 TIP3 42285     36.454  15.652  26.883  1.00  0.00      SOLV O
ATOM  55923  H1  TIP3 42285     35.801  15.557  27.606  1.00  0.00      SOLV H
ATOM  55924  H2  TIP3 42285     36.240  16.551  26.547  1.00  0.00      SOLV H
ATOM  55925  OH2 TIP3 42286     36.479  15.760  21.745  1.00  0.00      SOLV O
ATOM  55926  H1  TIP3 42286     35.610  15.313  21.643  1.00  0.00      SOLV H
ATOM  55927  H2  TIP3 42286     36.895  15.553  20.888  1.00  0.00      SOLV H
ATOM  55928  OH2 TIP3 42287     41.540  17.982  20.500  1.00  0.00      SOLV O
ATOM  55929  H1  TIP3 42287     40.985  18.744  20.249  1.00  0.00      SOLV H
ATOM  55930  H2  TIP3 42287     42.299  18.070  19.893  1.00  0.00      SOLV H
ATOM  55931  OH2 TIP3 42288     40.598  17.960  31.940  1.00  0.00      SOLV O
ATOM  55932  H1  TIP3 42288     40.398  17.056  32.271  1.00  0.00      SOLV H
ATOM  55933  H2  TIP3 42288     41.443  18.139  32.389  1.00  0.00      SOLV H
ATOM  55934  OH2 TIP3 42289     42.593  17.838  23.319  1.00  0.00      SOLV O
ATOM  55935  H1  TIP3 42289     42.164  18.300  22.578  1.00  0.00      SOLV H
ATOM  55936  H2  TIP3 42289     43.115  17.177  22.815  1.00  0.00      SOLV H
ATOM  55937  OH2 TIP3 42290     34.239  15.140  28.549  1.00  0.00      SOLV O
ATOM  55938  H1  TIP3 42290     34.212  15.574  29.415  1.00  0.00      SOLV H
ATOM  55939  H2  TIP3 42290     34.172  14.199  28.798  1.00  0.00      SOLV H
ATOM  55940  OH2 TIP3 42291     38.326  13.637  15.375  1.00  0.00      SOLV O
ATOM  55941  H1  TIP3 42291     38.219  13.315  16.297  1.00  0.00      SOLV H
ATOM  55942  H2  TIP3 42291     37.454  13.430  15.011  1.00  0.00      SOLV H
ATOM  55943  OH2 TIP3 42292     32.049  11.341  22.460  1.00  0.00      SOLV O
ATOM  55944  H1  TIP3 42292     32.651  11.449  23.227  1.00  0.00      SOLV H
ATOM  55945  H2  TIP3 42292     32.635  11.077  21.732  1.00  0.00      SOLV H
ATOM  55946  OH2 TIP3 42293     41.383  19.084  27.913  1.00  0.00      SOLV O
ATOM  55947  H1  TIP3 42293     41.938  18.555  27.294  1.00  0.00      SOLV H
ATOM  55948  H2  TIP3 42293     41.079  18.379  28.519  1.00  0.00      SOLV H
ATOM  55949  OH2 TIP3 42294     39.768  14.347  22.732  1.00  0.00      SOLV O
ATOM  55950  H1  TIP3 42294     38.902  14.027  23.051  1.00  0.00      SOLV H
ATOM  55951  H2  TIP3 42294     40.301  14.288  23.542  1.00  0.00      SOLV H
ATOM  55952  OH2 TIP3 42295     34.341  14.045  21.607  1.00  0.00      SOLV O
ATOM  55953  H1  TIP3 42295     33.453  14.020  21.188  1.00  0.00      SOLV H
ATOM  55954  H2  TIP3 42295     34.776  13.243  21.263  1.00  0.00      SOLV H
ATOM  55955  OH2 TIP3 42296     37.602  15.245  19.197  1.00  0.00      SOLV O
ATOM  55956  H1  TIP3 42296     38.505  15.531  19.471  1.00  0.00      SOLV H
ATOM  55957  H2  TIP3 42296     37.289  15.986  18.670  1.00  0.00      SOLV H
ATOM  55958  OH2 TIP3 42297     44.064  15.177  25.954  1.00  0.00      SOLV O
ATOM  55959  H1  TIP3 42297     43.514  14.962  26.740  1.00  0.00      SOLV H
ATOM  55960  H2  TIP3 42297     43.676  14.594  25.283  1.00  0.00      SOLV H
ATOM  55961  OH2 TIP3 42298     36.108  16.244  16.458  1.00  0.00      SOLV O
ATOM  55962  H1  TIP3 42298     35.666  15.369  16.520  1.00  0.00      SOLV H
ATOM  55963  H2  TIP3 42298     37.051  16.018  16.538  1.00  0.00      SOLV H
ATOM  55964  OH2 TIP3 42299     41.921  30.766  32.418  1.00  0.00      SOLV O
ATOM  55965  H1  TIP3 42299     41.843  31.134  31.531  1.00  0.00      SOLV H
ATOM  55966  H2  TIP3 42299     42.545  31.359  32.881  1.00  0.00      SOLV H
ATOM  55967  OH2 TIP3 42300     32.897  19.829  31.844  1.00  0.00      SOLV O
ATOM  55968  H1  TIP3 42300     33.498  20.117  32.562  1.00  0.00      SOLV H
ATOM  55969  H2  TIP3 42300     32.122  19.557  32.378  1.00  0.00      SOLV H
ATOM  55970  OH2 TIP3 42301     39.882  17.267  24.598  1.00  0.00      SOLV O
ATOM  55971  H1  TIP3 42301     40.754  17.129  24.196  1.00  0.00      SOLV H
ATOM  55972  H2  TIP3 42301     39.947  16.732  25.410  1.00  0.00      SOLV H
ATOM  55973  OH2 TIP3 42302     36.539  12.146  21.050  1.00  0.00      SOLV O
ATOM  55974  H1  TIP3 42302     36.348  11.201  21.226  1.00  0.00      SOLV H
ATOM  55975  H2  TIP3 42302     37.375  12.099  20.571  1.00  0.00      SOLV H
ATOM  55976  OH2 TIP3 42303     39.287  15.419  27.061  1.00  0.00      SOLV O
ATOM  55977  H1  TIP3 42303     38.335  15.637  27.083  1.00  0.00      SOLV H
ATOM  55978  H2  TIP3 42303     39.649  15.907  27.826  1.00  0.00      SOLV H
ATOM  55979  OH2 TIP3 42304     44.759  23.085  27.499  1.00  0.00      SOLV O
ATOM  55980  H1  TIP3 42304     45.085  23.769  26.870  1.00  0.00      SOLV H
ATOM  55981  H2  TIP3 42304     44.027  22.671  26.995  1.00  0.00      SOLV H
ATOM  55982  OH2 TIP3 42305     43.736  15.813  16.950  1.00  0.00      SOLV O
ATOM  55983  H1  TIP3 42305     42.801  15.657  16.713  1.00  0.00      SOLV H
ATOM  55984  H2  TIP3 42305     43.711  16.707  17.354  1.00  0.00      SOLV H
ATOM  55985  OH2 TIP3 42306     39.064  22.165  29.928  1.00  0.00      SOLV O
ATOM  55986  H1  TIP3 42306     39.032  21.677  30.760  1.00  0.00      SOLV H
ATOM  55987  H2  TIP3 42306     38.503  22.936  30.108  1.00  0.00      SOLV H
ATOM  55988  OH2 TIP3 42307     43.771  17.954  18.648  1.00  0.00      SOLV O
ATOM  55989  H1  TIP3 42307     44.659  18.073  19.048  1.00  0.00      SOLV H
ATOM  55990  H2  TIP3 42307     43.618  18.811  18.213  1.00  0.00      SOLV H
ATOM  55991  OH2 TIP3 42308     33.364  19.189  24.515  1.00  0.00      SOLV O
ATOM  55992  H1  TIP3 42308     34.021  19.266  23.795  1.00  0.00      SOLV H
ATOM  55993  H2  TIP3 42308     33.739  18.473  25.053  1.00  0.00      SOLV H
ATOM  55994  OH2 TIP3 42309     38.913  23.517  17.682  1.00  0.00      SOLV O
ATOM  55995  H1  TIP3 42309     38.854  24.142  18.415  1.00  0.00      SOLV H
ATOM  55996  H2  TIP3 42309     38.833  22.662  18.123  1.00  0.00      SOLV H
ATOM  55997  OH2 TIP3 42310     31.195  16.694  29.820  1.00  0.00      SOLV O
ATOM  55998  H1  TIP3 42310     31.315  16.379  30.741  1.00  0.00      SOLV H
ATOM  55999  H2  TIP3 42310     30.701  15.955  29.427  1.00  0.00      SOLV H
ATOM  56000  OH2 TIP3 42311     37.915  18.656  31.990  1.00  0.00      SOLV O
ATOM  56001  H1  TIP3 42311     37.619  18.188  31.192  1.00  0.00      SOLV H
ATOM  56002  H2  TIP3 42311     38.889  18.585  31.901  1.00  0.00      SOLV H
ATOM  56003  OH2 TIP3 42312     40.335  25.164  29.898  1.00  0.00      SOLV O
ATOM  56004  H1  TIP3 42312     39.389  24.995  29.756  1.00  0.00      SOLV H
ATOM  56005  H2  TIP3 42312     40.328  25.466  30.831  1.00  0.00      SOLV H
ATOM  56006  OH2 TIP3 42313     48.213  19.771  18.385  1.00  0.00      SOLV O
ATOM  56007  H1  TIP3 42313     47.778  19.432  17.568  1.00  0.00      SOLV H
ATOM  56008  H2  TIP3 42313     48.059  20.730  18.228  1.00  0.00      SOLV H
ATOM  56009  OH2 TIP3 42314     46.495  25.330  31.144  1.00  0.00      SOLV O
ATOM  56010  H1  TIP3 42314     45.575  25.174  30.825  1.00  0.00      SOLV H
ATOM  56011  H2  TIP3 42314     46.970  25.326  30.282  1.00  0.00      SOLV H
ATOM  56012  OH2 TIP3 42315     43.593  27.419  18.604  1.00  0.00      SOLV O
ATOM  56013  H1  TIP3 42315     43.878  26.694  19.173  1.00  0.00      SOLV H
ATOM  56014  H2  TIP3 42315     44.242  27.377  17.871  1.00  0.00      SOLV H
ATOM  56015  OH2 TIP3 42316     42.887  21.647  25.858  1.00  0.00      SOLV O
ATOM  56016  H1  TIP3 42316     42.036  21.203  25.687  1.00  0.00      SOLV H
ATOM  56017  H2  TIP3 42316     43.494  21.083  25.338  1.00  0.00      SOLV H
ATOM  56018  OH2 TIP3 42317     34.405  23.248  21.841  1.00  0.00      SOLV O
ATOM  56019  H1  TIP3 42317     34.419  24.207  21.833  1.00  0.00      SOLV H
ATOM  56020  H2  TIP3 42317     33.556  23.084  21.384  1.00  0.00      SOLV H
ATOM  56021  OH2 TIP3 42318     36.500  21.528  21.357  1.00  0.00      SOLV O
ATOM  56022  H1  TIP3 42318     35.831  22.217  21.536  1.00  0.00      SOLV H
ATOM  56023  H2  TIP3 42318     36.077  20.763  21.782  1.00  0.00      SOLV H
ATOM  56024  OH2 TIP3 42319     35.528  25.659  27.831  1.00  0.00      SOLV O
ATOM  56025  H1  TIP3 42319     35.835  26.554  27.602  1.00  0.00      SOLV H
ATOM  56026  H2  TIP3 42319     36.232  25.370  28.436  1.00  0.00      SOLV H
ATOM  56027  OH2 TIP3 42320     40.144  22.879  27.480  1.00  0.00      SOLV O
ATOM  56028  H1  TIP3 42320     39.898  22.580  28.384  1.00  0.00      SOLV H
ATOM  56029  H2  TIP3 42320     41.040  22.523  27.396  1.00  0.00      SOLV H
ATOM  56030  OH2 TIP3 42321     42.094  24.763  16.602  1.00  0.00      SOLV O
ATOM  56031  H1  TIP3 42321     42.590  24.468  17.397  1.00  0.00      SOLV H
ATOM  56032  H2  TIP3 42321     41.304  24.223  16.672  1.00  0.00      SOLV H
ATOM  56033  OH2 TIP3 42322     41.349  28.194  29.859  1.00  0.00      SOLV O
ATOM  56034  H1  TIP3 42322     40.760  27.539  29.442  1.00  0.00      SOLV H
ATOM  56035  H2  TIP3 42322     41.226  28.968  29.262  1.00  0.00      SOLV H
ATOM  56036  OH2 TIP3 42323     44.841  30.315  16.888  1.00  0.00      SOLV O
ATOM  56037  H1  TIP3 42323     45.289  31.117  16.563  1.00  0.00      SOLV H
ATOM  56038  H2  TIP3 42323     43.955  30.688  17.048  1.00  0.00      SOLV H
ATOM  56039  OH2 TIP3 42324     34.263  12.233  29.283  1.00  0.00      SOLV O
ATOM  56040  H1  TIP3 42324     33.293  12.169  29.290  1.00  0.00      SOLV H
ATOM  56041  H2  TIP3 42324     34.509  11.482  29.852  1.00  0.00      SOLV H
ATOM  56042  OH2 TIP3 42325     43.294  23.789  18.929  1.00  0.00      SOLV O
ATOM  56043  H1  TIP3 42325     43.327  22.919  19.381  1.00  0.00      SOLV H
ATOM  56044  H2  TIP3 42325     44.217  24.073  19.027  1.00  0.00      SOLV H
ATOM  56045  OH2 TIP3 42326     30.084  23.210  27.711  1.00  0.00      SOLV O
ATOM  56046  H1  TIP3 42326     30.672  22.460  27.883  1.00  0.00      SOLV H
ATOM  56047  H2  TIP3 42326     30.116  23.658  28.567  1.00  0.00      SOLV H
ATOM  56048  OH2 TIP3 42327     42.712  14.869  28.311  1.00  0.00      SOLV O
ATOM  56049  H1  TIP3 42327     43.318  15.222  28.981  1.00  0.00      SOLV H
ATOM  56050  H2  TIP3 42327     42.607  13.936  28.596  1.00  0.00      SOLV H
ATOM  56051  OH2 TIP3 42328     43.586  14.715  19.527  1.00  0.00      SOLV O
ATOM  56052  H1  TIP3 42328     43.658  15.206  18.685  1.00  0.00      SOLV H
ATOM  56053  H2  TIP3 42328     43.823  15.404  20.183  1.00  0.00      SOLV H
ATOM  56054  OH2 TIP3 42329     40.150  15.605  20.239  1.00  0.00      SOLV O
ATOM  56055  H1  TIP3 42329     40.757  16.371  20.354  1.00  0.00      SOLV H
ATOM  56056  H2  TIP3 42329     40.081  15.281  21.164  1.00  0.00      SOLV H
ATOM  56057  OH2 TIP3 42330     40.568  16.827  29.302  1.00  0.00      SOLV O
ATOM  56058  H1  TIP3 42330     40.418  17.164  30.206  1.00  0.00      SOLV H
ATOM  56059  H2  TIP3 42330     41.250  16.152  29.446  1.00  0.00      SOLV H
ATOM  56060  OH2 TIP3 42331     41.909  13.036  20.990  1.00  0.00      SOLV O
ATOM  56061  H1  TIP3 42331     41.636  13.525  21.788  1.00  0.00      SOLV H
ATOM  56062  H2  TIP3 42331     42.531  13.681  20.581  1.00  0.00      SOLV H
ATOM  56063  OH2 TIP3 42332     37.622  12.784  17.813  1.00  0.00      SOLV O
ATOM  56064  H1  TIP3 42332     37.356  13.498  18.424  1.00  0.00      SOLV H
ATOM  56065  H2  TIP3 42332     38.549  12.659  18.117  1.00  0.00      SOLV H
ATOM  56066  OH2 TIP3 42333     47.024  16.815  30.331  1.00  0.00      SOLV O
ATOM  56067  H1  TIP3 42333     46.068  16.642  30.180  1.00  0.00      SOLV H
ATOM  56068  H2  TIP3 42333     47.348  16.732  29.423  1.00  0.00      SOLV H
ATOM  56069  OH2 TIP3 42334     44.416  19.853  24.278  1.00  0.00      SOLV O
ATOM  56070  H1  TIP3 42334     43.813  19.128  24.038  1.00  0.00      SOLV H
ATOM  56071  H2  TIP3 42334     45.130  19.379  24.760  1.00  0.00      SOLV H
ATOM  56072  OH2 TIP3 42335     42.374  28.961  25.930  1.00  0.00      SOLV O
ATOM  56073  H1  TIP3 42335     42.026  29.566  25.240  1.00  0.00      SOLV H
ATOM  56074  H2  TIP3 42335     43.279  29.335  26.016  1.00  0.00      SOLV H
ATOM  56075  OH2 TIP3 42336     35.805   9.839  24.689  1.00  0.00      SOLV O
ATOM  56076  H1  TIP3 42336     35.689   9.723  23.724  1.00  0.00      SOLV H
ATOM  56077  H2  TIP3 42336     35.742   8.916  25.019  1.00  0.00      SOLV H
ATOM  56078  OH2 TIP3 42337     28.608  24.874  32.271  1.00  0.00      SOLV O
ATOM  56079  H1  TIP3 42337     29.309  24.856  32.954  1.00  0.00      SOLV H
ATOM  56080  H2  TIP3 42337     28.556  23.933  32.033  1.00  0.00      SOLV H
ATOM  56081  OH2 TIP3 42338     33.315  25.269  33.811  1.00  0.00      SOLV O
ATOM  56082  H1  TIP3 42338     34.222  25.105  34.100  1.00  0.00      SOLV H
ATOM  56083  H2  TIP3 42338     33.334  24.911  32.904  1.00  0.00      SOLV H
ATOM  56084  OH2 TIP3 42339     40.124  25.860  32.546  1.00  0.00      SOLV O
ATOM  56085  H1  TIP3 42339     40.014  24.991  32.992  1.00  0.00      SOLV H
ATOM  56086  H2  TIP3 42339     40.689  26.350  33.169  1.00  0.00      SOLV H
ATOM  56087  OH2 TIP3 42340     41.712  27.499  15.436  1.00  0.00      SOLV O
ATOM  56088  H1  TIP3 42340     42.303  26.911  15.936  1.00  0.00      SOLV H
ATOM  56089  H2  TIP3 42340     42.356  27.939  14.843  1.00  0.00      SOLV H
ATOM  56090  OH2 TIP3 42341     30.656  18.931  33.126  1.00  0.00      SOLV O
ATOM  56091  H1  TIP3 42341     31.000  18.032  32.978  1.00  0.00      SOLV H
ATOM  56092  H2  TIP3 42341     29.838  18.920  32.585  1.00  0.00      SOLV H
ATOM  56093  OH2 TIP3 42342     36.835  21.171  32.605  1.00  0.00      SOLV O
ATOM  56094  H1  TIP3 42342     36.513  21.396  31.715  1.00  0.00      SOLV H
ATOM  56095  H2  TIP3 42342     37.294  20.315  32.459  1.00  0.00      SOLV H
ATOM  56096  OH2 TIP3 42343     39.238  23.463  14.959  1.00  0.00      SOLV O
ATOM  56097  H1  TIP3 42343     39.182  23.462  15.934  1.00  0.00      SOLV H
ATOM  56098  H2  TIP3 42343     39.657  22.619  14.762  1.00  0.00      SOLV H
ATOM  56099  OH2 TIP3 42344     42.289  22.929  30.043  1.00  0.00      SOLV O
ATOM  56100  H1  TIP3 42344     42.934  23.649  29.905  1.00  0.00      SOLV H
ATOM  56101  H2  TIP3 42344     41.452  23.418  29.972  1.00  0.00      SOLV H
ATOM  56102  OH2 TIP3 42345     32.344  16.563  32.552  1.00  0.00      SOLV O
ATOM  56103  H1  TIP3 42345     33.150  16.036  32.511  1.00  0.00      SOLV H
ATOM  56104  H2  TIP3 42345     32.247  16.662  33.522  1.00  0.00      SOLV H
ATOM  56105  OH2 TIP3 42346     36.409  16.867  29.919  1.00  0.00      SOLV O
ATOM  56106  H1  TIP3 42346     35.562  17.339  30.045  1.00  0.00      SOLV H
ATOM  56107  H2  TIP3 42346     36.883  17.461  29.302  1.00  0.00      SOLV H
ATOM  56108  OH2 TIP3 42347     40.335  21.034  33.350  1.00  0.00      SOLV O
ATOM  56109  H1  TIP3 42347     41.259  21.186  33.118  1.00  0.00      SOLV H
ATOM  56110  H2  TIP3 42347     40.381  20.202  33.851  1.00  0.00      SOLV H
ATOM  56111  OH2 TIP3 42348     45.910  23.098  15.329  1.00  0.00      SOLV O
ATOM  56112  H1  TIP3 42348     45.980  22.807  14.404  1.00  0.00      SOLV H
ATOM  56113  H2  TIP3 42348     45.621  24.028  15.194  1.00  0.00      SOLV H
ATOM  56114  OH2 TIP3 42349     37.755  14.635  30.972  1.00  0.00      SOLV O
ATOM  56115  H1  TIP3 42349     38.010  13.999  30.278  1.00  0.00      SOLV H
ATOM  56116  H2  TIP3 42349     37.340  15.356  30.454  1.00  0.00      SOLV H
ATOM  56117  OH2 TIP3 42350     38.581  13.152  28.566  1.00  0.00      SOLV O
ATOM  56118  H1  TIP3 42350     38.910  13.815  27.926  1.00  0.00      SOLV H
ATOM  56119  H2  TIP3 42350     37.749  12.854  28.140  1.00  0.00      SOLV H
ATOM  56120  OH2 TIP3 42351     38.143  18.717  28.714  1.00  0.00      SOLV O
ATOM  56121  H1  TIP3 42351     38.998  18.991  28.356  1.00  0.00      SOLV H
ATOM  56122  H2  TIP3 42351     37.552  19.432  28.404  1.00  0.00      SOLV H
ATOM  56123  OH2 TIP3 42352     43.040  18.149  33.696  1.00  0.00      SOLV O
ATOM  56124  H1  TIP3 42352     43.627  17.378  33.674  1.00  0.00      SOLV H
ATOM  56125  H2  TIP3 42352     43.675  18.880  33.686  1.00  0.00      SOLV H
ATOM  56126  OH2 TIP3 42353     43.434  21.284  31.846  1.00  0.00      SOLV O
ATOM  56127  H1  TIP3 42353     42.891  21.862  31.261  1.00  0.00      SOLV H
ATOM  56128  H2  TIP3 42353     44.320  21.681  31.685  1.00  0.00      SOLV H
ATOM  56129  OH2 TIP3 42354     35.865  15.097  33.003  1.00  0.00      SOLV O
ATOM  56130  H1  TIP3 42354     35.312  14.308  32.841  1.00  0.00      SOLV H
ATOM  56131  H2  TIP3 42354     36.487  15.058  32.252  1.00  0.00      SOLV H
ATOM  56132  OH2 TIP3 42355     40.189  10.971  28.938  1.00  0.00      SOLV O
ATOM  56133  H1  TIP3 42355     39.620  11.770  28.848  1.00  0.00      SOLV H
ATOM  56134  H2  TIP3 42355     39.627  10.286  28.524  1.00  0.00      SOLV H
ATOM  56135  OH2 TIP3 42356     39.982  15.397  32.514  1.00  0.00      SOLV O
ATOM  56136  H1  TIP3 42356     39.764  15.048  33.397  1.00  0.00      SOLV H
ATOM  56137  H2  TIP3 42356     39.208  15.060  32.014  1.00  0.00      SOLV H
ATOM  56138  OH2 TIP3 42357     42.710  15.567  31.575  1.00  0.00      SOLV O
ATOM  56139  H1  TIP3 42357     41.837  15.316  31.934  1.00  0.00      SOLV H
ATOM  56140  H2  TIP3 42357     43.322  15.184  32.238  1.00  0.00      SOLV H
ATOM  56141  OH2 TIP3 42358     44.741  14.875  33.454  1.00  0.00      SOLV O
ATOM  56142  H1  TIP3 42358     44.969  13.921  33.470  1.00  0.00      SOLV H
ATOM  56143  H2  TIP3 42358     44.420  15.036  34.368  1.00  0.00      SOLV H
ATOM  56144  OH2 TIP3 42359     34.720  12.596  32.624  1.00  0.00      SOLV O
ATOM  56145  H1  TIP3 42359     35.078  11.864  32.092  1.00  0.00      SOLV H
ATOM  56146  H2  TIP3 42359     34.867  12.253  33.530  1.00  0.00      SOLV H
ATOM  56147  OH2 TIP3 42360     40.604  10.495  31.612  1.00  0.00      SOLV O
ATOM  56148  H1  TIP3 42360     41.412   9.945  31.597  1.00  0.00      SOLV H
ATOM  56149  H2  TIP3 42360     40.414  10.577  30.657  1.00  0.00      SOLV H
ATOM  56150  OH2 TIP3 42361     40.475  12.163  33.783  1.00  0.00      SOLV O
ATOM  56151  H1  TIP3 42361     40.489  11.635  32.953  1.00  0.00      SOLV H
ATOM  56152  H2  TIP3 42361     39.638  12.666  33.697  1.00  0.00      SOLV H
ATOM  56153  OH2 TIP3 42362     28.259  23.885  23.273  1.00  0.00      SOLV O
ATOM  56154  H1  TIP3 42362     28.405  22.944  23.413  1.00  0.00      SOLV H
ATOM  56155  H2  TIP3 42362     28.685  24.250  24.068  1.00  0.00      SOLV H
ATOM  56156  OH2 TIP3 42363     44.649  30.392  26.283  1.00  0.00      SOLV O
ATOM  56157  H1  TIP3 42363     44.755  30.510  27.242  1.00  0.00      SOLV H
ATOM  56158  H2  TIP3 42363     45.234  31.062  25.902  1.00  0.00      SOLV H
ATOM  56159  OH2 TIP3 42364     44.560  29.909  29.088  1.00  0.00      SOLV O
ATOM  56160  H1  TIP3 42364     44.192  29.078  28.726  1.00  0.00      SOLV H
ATOM  56161  H2  TIP3 42364     45.113  29.542  29.792  1.00  0.00      SOLV H
ATOM  56162  OH2 TIP3 42365     44.391  25.283  33.804  1.00  0.00      SOLV O
ATOM  56163  H1  TIP3 42365     43.541  25.041  34.219  1.00  0.00      SOLV H
ATOM  56164  H2  TIP3 42365     44.563  26.167  34.182  1.00  0.00      SOLV H
ATOM  56165  OH2 TIP3 42366     47.374  22.232  21.130  1.00  0.00      SOLV O
ATOM  56166  H1  TIP3 42366     46.560  21.848  21.492  1.00  0.00      SOLV H
ATOM  56167  H2  TIP3 42366     47.534  23.013  21.685  1.00  0.00      SOLV H
ATOM  56168  OH2 TIP3 42367     46.159  25.045  26.245  1.00  0.00      SOLV O
ATOM  56169  H1  TIP3 42367     46.930  24.747  25.727  1.00  0.00      SOLV H
ATOM  56170  H2  TIP3 42367     46.014  25.942  25.883  1.00  0.00      SOLV H
ATOM  56171  OH2 TIP3 42368     43.681  27.211  28.462  1.00  0.00      SOLV O
ATOM  56172  H1  TIP3 42368     42.820  27.365  28.888  1.00  0.00      SOLV H
ATOM  56173  H2  TIP3 42368     43.417  26.822  27.601  1.00  0.00      SOLV H
ATOM  56174  OH2 TIP3 42369     47.521  22.422  17.558  1.00  0.00      SOLV O
ATOM  56175  H1  TIP3 42369     46.916  22.723  16.849  1.00  0.00      SOLV H
ATOM  56176  H2  TIP3 42369     47.431  23.148  18.218  1.00  0.00      SOLV H
ATOM  56177  OH2 TIP3 42370     46.977  19.283  16.019  1.00  0.00      SOLV O
ATOM  56178  H1  TIP3 42370     46.747  19.917  15.332  1.00  0.00      SOLV H
ATOM  56179  H2  TIP3 42370     46.932  18.427  15.542  1.00  0.00      SOLV H
ATOM  56180  OH2 TIP3 42371     45.365  20.358  21.747  1.00  0.00      SOLV O
ATOM  56181  H1  TIP3 42371     45.817  19.514  21.592  1.00  0.00      SOLV H
ATOM  56182  H2  TIP3 42371     45.165  20.318  22.706  1.00  0.00      SOLV H
ATOM  56183  OH2 TIP3 42372     30.736  17.338  25.705  1.00  0.00      SOLV O
ATOM  56184  H1  TIP3 42372     30.994  17.311  24.762  1.00  0.00      SOLV H
ATOM  56185  H2  TIP3 42372     31.626  17.395  26.129  1.00  0.00      SOLV H
ATOM  56186  OH2 TIP3 42373     45.807  22.542  31.499  1.00  0.00      SOLV O
ATOM  56187  H1  TIP3 42373     46.659  22.052  31.465  1.00  0.00      SOLV H
ATOM  56188  H2  TIP3 42373     46.068  23.428  31.200  1.00  0.00      SOLV H
ATOM  56189  OH2 TIP3 42374     47.936  20.967  31.825  1.00  0.00      SOLV O
ATOM  56190  H1  TIP3 42374     47.244  20.269  31.844  1.00  0.00      SOLV H
ATOM  56191  H2  TIP3 42374     48.737  20.406  31.905  1.00  0.00      SOLV H
ATOM  56192  OH2 TIP3 42375     47.032  16.709  15.122  1.00  0.00      SOLV O
ATOM  56193  H1  TIP3 42375     47.757  16.450  15.730  1.00  0.00      SOLV H
ATOM  56194  H2  TIP3 42375     46.413  15.969  15.176  1.00  0.00      SOLV H
ATOM  56195  OH2 TIP3 42376     46.173  17.975  20.106  1.00  0.00      SOLV O
ATOM  56196  H1  TIP3 42376     46.748  17.175  20.156  1.00  0.00      SOLV H
ATOM  56197  H2  TIP3 42376     46.800  18.613  19.725  1.00  0.00      SOLV H
ATOM  56198  OH2 TIP3 42377     46.501  18.638  25.574  1.00  0.00      SOLV O
ATOM  56199  H1  TIP3 42377     47.355  19.124  25.490  1.00  0.00      SOLV H
ATOM  56200  H2  TIP3 42377     46.371  18.726  26.538  1.00  0.00      SOLV H
ATOM  56201  OH2 TIP3 42378     46.371  19.373  28.288  1.00  0.00      SOLV O
ATOM  56202  H1  TIP3 42378     45.457  19.466  28.629  1.00  0.00      SOLV H
ATOM  56203  H2  TIP3 42378     46.611  20.308  28.107  1.00  0.00      SOLV H
ATOM  56204  OH2 TIP3 42379     32.094  12.769  31.833  1.00  0.00      SOLV O
ATOM  56205  H1  TIP3 42379     33.038  12.819  32.091  1.00  0.00      SOLV H
ATOM  56206  H2  TIP3 42379     31.895  11.839  32.059  1.00  0.00      SOLV H
ATOM  56207  OH2 TIP3 42380     50.480  14.552  33.629  1.00  0.00      SOLV O
ATOM  56208  H1  TIP3 42380     51.209  14.095  33.159  1.00  0.00      SOLV H
ATOM  56209  H2  TIP3 42380     50.286  15.304  33.032  1.00  0.00      SOLV H
ATOM  56210  OH2 TIP3 42381     47.664  15.657  20.138  1.00  0.00      SOLV O
ATOM  56211  H1  TIP3 42381     48.016  15.348  20.999  1.00  0.00      SOLV H
ATOM  56212  H2  TIP3 42381     47.265  14.833  19.793  1.00  0.00      SOLV H
ATOM  56213  OH2 TIP3 42382     33.635  11.562  24.708  1.00  0.00      SOLV O
ATOM  56214  H1  TIP3 42382     34.348  10.911  24.864  1.00  0.00      SOLV H
ATOM  56215  H2  TIP3 42382     34.046  12.367  25.070  1.00  0.00      SOLV H
ATOM  56216  OH2 TIP3 42383     31.063  13.766  25.650  1.00  0.00      SOLV O
ATOM  56217  H1  TIP3 42383     31.742  13.911  24.964  1.00  0.00      SOLV H
ATOM  56218  H2  TIP3 42383     31.189  14.545  26.205  1.00  0.00      SOLV H
ATOM  56219  OH2 TIP3 42384     49.369  16.331  31.901  1.00  0.00      SOLV O
ATOM  56220  H1  TIP3 42384     48.396  16.422  31.948  1.00  0.00      SOLV H
ATOM  56221  H2  TIP3 42384     49.450  15.790  31.097  1.00  0.00      SOLV H
ATOM  56222  OH2 TIP3 42385     49.316  16.258  16.677  1.00  0.00      SOLV O
ATOM  56223  H1  TIP3 42385     49.962  15.713  16.187  1.00  0.00      SOLV H
ATOM  56224  H2  TIP3 42385     49.844  17.048  16.904  1.00  0.00      SOLV H
ATOM  56225  OH2 TIP3 42386     32.705  10.479  19.793  1.00  0.00      SOLV O
ATOM  56226  H1  TIP3 42386     31.801  10.111  19.745  1.00  0.00      SOLV H
ATOM  56227  H2  TIP3 42386     32.737  11.021  18.998  1.00  0.00      SOLV H
ATOM  56228  OH2 TIP3 42387     41.496  29.507  21.705  1.00  0.00      SOLV O
ATOM  56229  H1  TIP3 42387     42.274  29.502  21.105  1.00  0.00      SOLV H
ATOM  56230  H2  TIP3 42387     41.847  30.009  22.462  1.00  0.00      SOLV H
ATOM  56231  OH2 TIP3 42388     33.168   9.160  28.098  1.00  0.00      SOLV O
ATOM  56232  H1  TIP3 42388     32.575   8.788  28.776  1.00  0.00      SOLV H
ATOM  56233  H2  TIP3 42388     32.521   9.595  27.510  1.00  0.00      SOLV H
ATOM  56234  OH2 TIP3 42389     30.701  22.512  32.300  1.00  0.00      SOLV O
ATOM  56235  H1  TIP3 42389     29.899  22.177  31.858  1.00  0.00      SOLV H
ATOM  56236  H2  TIP3 42389     30.601  22.148  33.190  1.00  0.00      SOLV H
ATOM  56237  OH2 TIP3 42390     33.194  24.272  28.488  1.00  0.00      SOLV O
ATOM  56238  H1  TIP3 42390     32.633  25.024  28.221  1.00  0.00      SOLV H
ATOM  56239  H2  TIP3 42390     34.070  24.677  28.316  1.00  0.00      SOLV H
ATOM  56240  OH2 TIP3 42391     36.806  26.939  31.458  1.00  0.00      SOLV O
ATOM  56241  H1  TIP3 42391     37.010  26.782  32.404  1.00  0.00      SOLV H
ATOM  56242  H2  TIP3 42391     37.453  27.645  31.238  1.00  0.00      SOLV H
ATOM  56243  OH2 TIP3 42392     38.514  28.972  30.835  1.00  0.00      SOLV O
ATOM  56244  H1  TIP3 42392     39.391  28.696  30.530  1.00  0.00      SOLV H
ATOM  56245  H2  TIP3 42392     38.738  29.431  31.672  1.00  0.00      SOLV H
ATOM  56246  OH2 TIP3 42393     49.054  14.240  29.846  1.00  0.00      SOLV O
ATOM  56247  H1  TIP3 42393     48.217  14.182  29.352  1.00  0.00      SOLV H
ATOM  56248  H2  TIP3 42393     49.515  13.429  29.530  1.00  0.00      SOLV H
ATOM  56249  OH2 TIP3 42394     29.589  26.327  28.554  1.00  0.00      SOLV O
ATOM  56250  H1  TIP3 42394     28.710  26.629  28.244  1.00  0.00      SOLV H
ATOM  56251  H2  TIP3 42394     29.429  26.281  29.506  1.00  0.00      SOLV H
ATOM  56252  OH2 TIP3 42395     32.166  26.815  27.696  1.00  0.00      SOLV O
ATOM  56253  H1  TIP3 42395     31.243  26.704  28.017  1.00  0.00      SOLV H
ATOM  56254  H2  TIP3 42395     32.033  27.379  26.912  1.00  0.00      SOLV H
ATOM  56255  OH2 TIP3 42396     36.599  28.285  26.873  1.00  0.00      SOLV O
ATOM  56256  H1  TIP3 42396     36.011  28.622  26.173  1.00  0.00      SOLV H
ATOM  56257  H2  TIP3 42396     36.506  28.990  27.552  1.00  0.00      SOLV H
ATOM  56258  OH2 TIP3 42397     39.179  27.948  27.821  1.00  0.00      SOLV O
ATOM  56259  H1  TIP3 42397     38.262  27.989  27.484  1.00  0.00      SOLV H
ATOM  56260  H2  TIP3 42397     39.442  28.881  27.769  1.00  0.00      SOLV H
ATOM  56261  OH2 TIP3 42398     41.011  30.277  28.101  1.00  0.00      SOLV O
ATOM  56262  H1  TIP3 42398     40.800  31.215  27.888  1.00  0.00      SOLV H
ATOM  56263  H2  TIP3 42398     41.448  29.980  27.280  1.00  0.00      SOLV H
ATOM  56264  OH2 TIP3 42399     29.564  24.951  25.523  1.00  0.00      SOLV O
ATOM  56265  H1  TIP3 42399     29.723  24.521  26.392  1.00  0.00      SOLV H
ATOM  56266  H2  TIP3 42399     30.441  24.767  25.100  1.00  0.00      SOLV H
ATOM  56267  OH2 TIP3 42400     31.922  24.413  24.396  1.00  0.00      SOLV O
ATOM  56268  H1  TIP3 42400     32.210  23.483  24.475  1.00  0.00      SOLV H
ATOM  56269  H2  TIP3 42400     32.760  24.895  24.520  1.00  0.00      SOLV H
ATOM  56270  OH2 TIP3 42401     34.371  25.687  25.067  1.00  0.00      SOLV O
ATOM  56271  H1  TIP3 42401     34.834  24.851  24.872  1.00  0.00      SOLV H
ATOM  56272  H2  TIP3 42401     34.454  25.698  26.037  1.00  0.00      SOLV H
ATOM  56273  OH2 TIP3 42402     42.279  13.384  24.068  1.00  0.00      SOLV O
ATOM  56274  H1  TIP3 42402     41.909  12.546  24.404  1.00  0.00      SOLV H
ATOM  56275  H2  TIP3 42402     43.162  13.113  23.757  1.00  0.00      SOLV H
ATOM  56276  OH2 TIP3 42403     47.798  13.208  24.270  1.00  0.00      SOLV O
ATOM  56277  H1  TIP3 42403     48.205  13.954  23.777  1.00  0.00      SOLV H
ATOM  56278  H2  TIP3 42403     46.860  13.279  24.021  1.00  0.00      SOLV H
ATOM  56279  OH2 TIP3 42404     48.945  14.958  22.496  1.00  0.00      SOLV O
ATOM  56280  H1  TIP3 42404     49.816  14.671  22.144  1.00  0.00      SOLV H
ATOM  56281  H2  TIP3 42404     49.128  15.915  22.644  1.00  0.00      SOLV H
ATOM  56282  OH2 TIP3 42405     35.624   9.539  21.911  1.00  0.00      SOLV O
ATOM  56283  H1  TIP3 42405     34.829   9.078  21.573  1.00  0.00      SOLV H
ATOM  56284  H2  TIP3 42405     36.294   8.828  21.824  1.00  0.00      SOLV H
ATOM  56285  OH2 TIP3 42406     34.560   8.897  17.737  1.00  0.00      SOLV O
ATOM  56286  H1  TIP3 42406     34.777   9.710  17.241  1.00  0.00      SOLV H
ATOM  56287  H2  TIP3 42406     33.846   9.213  18.314  1.00  0.00      SOLV H
ATOM  56288  OH2 TIP3 42407     39.953  10.859  21.836  1.00  0.00      SOLV O
ATOM  56289  H1  TIP3 42407     40.610  11.552  21.662  1.00  0.00      SOLV H
ATOM  56290  H2  TIP3 42407     39.923  10.862  22.803  1.00  0.00      SOLV H
ATOM  56291  OH2 TIP3 42408     45.102  12.929  23.394  1.00  0.00      SOLV O
ATOM  56292  H1  TIP3 42408     45.273  12.888  22.446  1.00  0.00      SOLV H
ATOM  56293  H2  TIP3 42408     45.024  11.974  23.626  1.00  0.00      SOLV H
ATOM  56294  OH2 TIP3 42409     46.355  13.398  19.079  1.00  0.00      SOLV O
ATOM  56295  H1  TIP3 42409     45.421  13.653  19.019  1.00  0.00      SOLV H
ATOM  56296  H2  TIP3 42409     46.278  12.453  19.330  1.00  0.00      SOLV H
ATOM  56297  OH2 TIP3 42410     35.694  11.189  16.436  1.00  0.00      SOLV O
ATOM  56298  H1  TIP3 42410     36.323  10.873  15.779  1.00  0.00      SOLV H
ATOM  56299  H2  TIP3 42410     36.246  11.768  16.994  1.00  0.00      SOLV H
ATOM  56300  OH2 TIP3 42411     40.182  13.327  18.721  1.00  0.00      SOLV O
ATOM  56301  H1  TIP3 42411     40.731  12.814  19.339  1.00  0.00      SOLV H
ATOM  56302  H2  TIP3 42411     40.143  14.169  19.224  1.00  0.00      SOLV H
ATOM  56303  OH2 TIP3 42412     43.472  29.888  19.835  1.00  0.00      SOLV O
ATOM  56304  H1  TIP3 42412     43.646  29.038  19.373  1.00  0.00      SOLV H
ATOM  56305  H2  TIP3 42412     43.325  30.482  19.072  1.00  0.00      SOLV H
ATOM  56306  OH2 TIP3 42413     35.363  10.062  31.422  1.00  0.00      SOLV O
ATOM  56307  H1  TIP3 42413     35.101   9.193  31.770  1.00  0.00      SOLV H
ATOM  56308  H2  TIP3 42413     36.223  10.172  31.884  1.00  0.00      SOLV H
ATOM  56309  OH2 TIP3 42414     37.509  10.053  33.120  1.00  0.00      SOLV O
ATOM  56310  H1  TIP3 42414     38.454  10.018  32.901  1.00  0.00      SOLV H
ATOM  56311  H2  TIP3 42414     37.385   9.187  33.564  1.00  0.00      SOLV H
ATOM  56312  OH2 TIP3 42415     45.698  12.286  33.219  1.00  0.00      SOLV O
ATOM  56313  H1  TIP3 42415     45.813  11.785  34.055  1.00  0.00      SOLV H
ATOM  56314  H2  TIP3 42415     46.624  12.498  32.981  1.00  0.00      SOLV H
ATOM  56315  OH2 TIP3 42416     43.216  28.403  31.968  1.00  0.00      SOLV O
ATOM  56316  H1  TIP3 42416     42.594  28.058  31.294  1.00  0.00      SOLV H
ATOM  56317  H2  TIP3 42416     42.779  29.256  32.163  1.00  0.00      SOLV H
ATOM  56318  OH2 TIP3 42417     58.902  27.470  21.860  1.00  0.00      SOLV O
ATOM  56319  H1  TIP3 42417     58.544  28.381  21.868  1.00  0.00      SOLV H
ATOM  56320  H2  TIP3 42417     58.290  27.040  21.239  1.00  0.00      SOLV H
ATOM  56321  OH2 TIP3 42418     58.008  26.432  25.375  1.00  0.00      SOLV O
ATOM  56322  H1  TIP3 42418     58.277  25.908  26.148  1.00  0.00      SOLV H
ATOM  56323  H2  TIP3 42418     57.962  25.769  24.672  1.00  0.00      SOLV H
ATOM  56324  OH2 TIP3 42419     50.950  23.566  26.980  1.00  0.00      SOLV O
ATOM  56325  H1  TIP3 42419     51.294  22.836  27.529  1.00  0.00      SOLV H
ATOM  56326  H2  TIP3 42419     51.597  24.261  27.163  1.00  0.00      SOLV H
ATOM  56327  OH2 TIP3 42420     60.453  30.524  23.666  1.00  0.00      SOLV O
ATOM  56328  H1  TIP3 42420     60.510  29.645  24.077  1.00  0.00      SOLV H
ATOM  56329  H2  TIP3 42420     60.609  31.087  24.439  1.00  0.00      SOLV H
ATOM  56330  OH2 TIP3 42421     50.389  28.094  25.371  1.00  0.00      SOLV O
ATOM  56331  H1  TIP3 42421     50.421  27.144  25.119  1.00  0.00      SOLV H
ATOM  56332  H2  TIP3 42421     51.338  28.251  25.497  1.00  0.00      SOLV H
ATOM  56333  OH2 TIP3 42422     49.541  20.726  20.765  1.00  0.00      SOLV O
ATOM  56334  H1  TIP3 42422     48.876  21.437  20.931  1.00  0.00      SOLV H
ATOM  56335  H2  TIP3 42422     49.016  20.193  20.151  1.00  0.00      SOLV H
ATOM  56336  OH2 TIP3 42423     49.304  23.202  23.176  1.00  0.00      SOLV O
ATOM  56337  H1  TIP3 42423     49.822  22.399  23.390  1.00  0.00      SOLV H
ATOM  56338  H2  TIP3 42423     49.773  23.563  22.413  1.00  0.00      SOLV H
ATOM  56339  OH2 TIP3 42424     56.129  34.217  24.124  1.00  0.00      SOLV O
ATOM  56340  H1  TIP3 42424     56.834  33.904  23.509  1.00  0.00      SOLV H
ATOM  56341  H2  TIP3 42424     56.524  33.958  24.963  1.00  0.00      SOLV H
ATOM  56342  OH2 TIP3 42425     55.738  28.242  25.887  1.00  0.00      SOLV O
ATOM  56343  H1  TIP3 42425     56.268  27.655  25.317  1.00  0.00      SOLV H
ATOM  56344  H2  TIP3 42425     56.473  28.629  26.405  1.00  0.00      SOLV H
ATOM  56345  OH2 TIP3 42426     66.698  23.107  26.634  1.00  0.00      SOLV O
ATOM  56346  H1  TIP3 42426     66.697  23.787  27.340  1.00  0.00      SOLV H
ATOM  56347  H2  TIP3 42426     67.096  23.611  25.900  1.00  0.00      SOLV H
ATOM  56348  OH2 TIP3 42427     60.555  23.921  26.095  1.00  0.00      SOLV O
ATOM  56349  H1  TIP3 42427     61.128  23.133  26.107  1.00  0.00      SOLV H
ATOM  56350  H2  TIP3 42427     60.464  24.067  25.135  1.00  0.00      SOLV H
ATOM  56351  OH2 TIP3 42428     54.850  19.868  23.362  1.00  0.00      SOLV O
ATOM  56352  H1  TIP3 42428     54.628  20.700  22.891  1.00  0.00      SOLV H
ATOM  56353  H2  TIP3 42428     54.626  19.221  22.658  1.00  0.00      SOLV H
ATOM  56354  OH2 TIP3 42429     62.079  22.660  21.681  1.00  0.00      SOLV O
ATOM  56355  H1  TIP3 42429     62.731  22.473  22.397  1.00  0.00      SOLV H
ATOM  56356  H2  TIP3 42429     62.581  23.306  21.155  1.00  0.00      SOLV H
ATOM  56357  OH2 TIP3 42430     50.787  21.015  23.995  1.00  0.00      SOLV O
ATOM  56358  H1  TIP3 42430     51.562  20.781  24.540  1.00  0.00      SOLV H
ATOM  56359  H2  TIP3 42430     51.102  20.730  23.114  1.00  0.00      SOLV H
ATOM  56360  OH2 TIP3 42431     55.078  24.110  23.470  1.00  0.00      SOLV O
ATOM  56361  H1  TIP3 42431     55.985  23.916  23.782  1.00  0.00      SOLV H
ATOM  56362  H2  TIP3 42431     54.896  23.337  22.895  1.00  0.00      SOLV H
ATOM  56363  OH2 TIP3 42432     66.602  24.576  28.962  1.00  0.00      SOLV O
ATOM  56364  H1  TIP3 42432     65.852  25.159  28.709  1.00  0.00      SOLV H
ATOM  56365  H2  TIP3 42432     66.711  24.793  29.902  1.00  0.00      SOLV H
ATOM  56366  OH2 TIP3 42433     54.085  18.534  27.397  1.00  0.00      SOLV O
ATOM  56367  H1  TIP3 42433     53.564  18.977  26.700  1.00  0.00      SOLV H
ATOM  56368  H2  TIP3 42433     53.398  18.426  28.088  1.00  0.00      SOLV H
ATOM  56369  OH2 TIP3 42434     57.794  29.866  20.901  1.00  0.00      SOLV O
ATOM  56370  H1  TIP3 42434     57.518  29.622  20.009  1.00  0.00      SOLV H
ATOM  56371  H2  TIP3 42434     57.132  30.546  21.133  1.00  0.00      SOLV H
ATOM  56372  OH2 TIP3 42435     53.983  26.570  27.608  1.00  0.00      SOLV O
ATOM  56373  H1  TIP3 42435     53.136  26.947  27.936  1.00  0.00      SOLV H
ATOM  56374  H2  TIP3 42435     54.420  27.353  27.232  1.00  0.00      SOLV H
ATOM  56375  OH2 TIP3 42436     63.881  22.531  23.724  1.00  0.00      SOLV O
ATOM  56376  H1  TIP3 42436     63.908  21.781  24.328  1.00  0.00      SOLV H
ATOM  56377  H2  TIP3 42436     64.269  23.245  24.260  1.00  0.00      SOLV H
ATOM  56378  OH2 TIP3 42437     53.011  20.033  25.350  1.00  0.00      SOLV O
ATOM  56379  H1  TIP3 42437     53.428  20.777  25.839  1.00  0.00      SOLV H
ATOM  56380  H2  TIP3 42437     53.692  19.894  24.650  1.00  0.00      SOLV H
ATOM  56381  OH2 TIP3 42438     51.755  27.895  28.495  1.00  0.00      SOLV O
ATOM  56382  H1  TIP3 42438     51.365  28.730  28.180  1.00  0.00      SOLV H
ATOM  56383  H2  TIP3 42438     50.942  27.478  28.854  1.00  0.00      SOLV H
ATOM  56384  OH2 TIP3 42439     60.374  32.456  26.079  1.00  0.00      SOLV O
ATOM  56385  H1  TIP3 42439     59.454  32.140  26.090  1.00  0.00      SOLV H
ATOM  56386  H2  TIP3 42439     60.273  33.393  25.830  1.00  0.00      SOLV H
ATOM  56387  OH2 TIP3 42440     64.577  21.484  27.535  1.00  0.00      SOLV O
ATOM  56388  H1  TIP3 42440     63.764  21.737  27.064  1.00  0.00      SOLV H
ATOM  56389  H2  TIP3 42440     65.259  22.012  27.060  1.00  0.00      SOLV H
ATOM  56390  OH2 TIP3 42441     58.680  17.192  24.898  1.00  0.00      SOLV O
ATOM  56391  H1  TIP3 42441     58.734  16.225  24.777  1.00  0.00      SOLV H
ATOM  56392  H2  TIP3 42441     57.748  17.281  25.195  1.00  0.00      SOLV H
ATOM  56393  OH2 TIP3 42442     58.126  33.476  22.452  1.00  0.00      SOLV O
ATOM  56394  H1  TIP3 42442     58.799  32.809  22.183  1.00  0.00      SOLV H
ATOM  56395  H2  TIP3 42442     58.623  34.302  22.261  1.00  0.00      SOLV H
ATOM  56396  OH2 TIP3 42443     60.096  31.906  21.247  1.00  0.00      SOLV O
ATOM  56397  H1  TIP3 42443     59.945  31.193  20.608  1.00  0.00      SOLV H
ATOM  56398  H2  TIP3 42443     60.292  31.374  22.052  1.00  0.00      SOLV H
ATOM  56399  OH2 TIP3 42444     62.059  31.110  29.599  1.00  0.00      SOLV O
ATOM  56400  H1  TIP3 42444     62.440  30.418  28.998  1.00  0.00      SOLV H
ATOM  56401  H2  TIP3 42444     62.042  31.888  29.012  1.00  0.00      SOLV H
ATOM  56402  OH2 TIP3 42445     57.901  26.334  19.446  1.00  0.00      SOLV O
ATOM  56403  H1  TIP3 42445     57.060  26.719  19.121  1.00  0.00      SOLV H
ATOM  56404  H2  TIP3 42445     58.526  26.596  18.749  1.00  0.00      SOLV H
ATOM  56405  OH2 TIP3 42446     58.462  24.942  16.283  1.00  0.00      SOLV O
ATOM  56406  H1  TIP3 42446     58.990  25.330  17.004  1.00  0.00      SOLV H
ATOM  56407  H2  TIP3 42446     59.171  24.501  15.777  1.00  0.00      SOLV H
ATOM  56408  OH2 TIP3 42447     61.101  27.643  20.256  1.00  0.00      SOLV O
ATOM  56409  H1  TIP3 42447     60.381  27.619  20.930  1.00  0.00      SOLV H
ATOM  56410  H2  TIP3 42447     61.862  27.346  20.798  1.00  0.00      SOLV H
ATOM  56411  OH2 TIP3 42448     61.549  25.749  29.463  1.00  0.00      SOLV O
ATOM  56412  H1  TIP3 42448     61.474  26.581  29.968  1.00  0.00      SOLV H
ATOM  56413  H2  TIP3 42448     60.917  25.961  28.750  1.00  0.00      SOLV H
ATOM  56414  OH2 TIP3 42449     52.946  25.495  22.320  1.00  0.00      SOLV O
ATOM  56415  H1  TIP3 42449     52.753  25.072  21.455  1.00  0.00      SOLV H
ATOM  56416  H2  TIP3 42449     53.749  25.014  22.608  1.00  0.00      SOLV H
ATOM  56417  OH2 TIP3 42450     53.186  29.195  25.089  1.00  0.00      SOLV O
ATOM  56418  H1  TIP3 42450     53.109  28.902  24.165  1.00  0.00      SOLV H
ATOM  56419  H2  TIP3 42450     54.078  28.858  25.321  1.00  0.00      SOLV H
ATOM  56420  OH2 TIP3 42451     53.708  24.394  25.949  1.00  0.00      SOLV O
ATOM  56421  H1  TIP3 42451     54.172  24.575  25.107  1.00  0.00      SOLV H
ATOM  56422  H2  TIP3 42451     53.858  25.218  26.459  1.00  0.00      SOLV H
ATOM  56423  OH2 TIP3 42452     57.647  31.814  26.538  1.00  0.00      SOLV O
ATOM  56424  H1  TIP3 42452     57.604  32.342  27.350  1.00  0.00      SOLV H
ATOM  56425  H2  TIP3 42452     57.823  30.910  26.883  1.00  0.00      SOLV H
ATOM  56426  OH2 TIP3 42453     53.219  29.067  30.581  1.00  0.00      SOLV O
ATOM  56427  H1  TIP3 42453     52.465  29.425  31.092  1.00  0.00      SOLV H
ATOM  56428  H2  TIP3 42453     52.747  28.529  29.913  1.00  0.00      SOLV H
ATOM  56429  OH2 TIP3 42454     60.271  26.535  17.898  1.00  0.00      SOLV O
ATOM  56430  H1  TIP3 42454     60.607  27.004  18.697  1.00  0.00      SOLV H
ATOM  56431  H2  TIP3 42454     60.606  27.118  17.177  1.00  0.00      SOLV H
ATOM  56432  OH2 TIP3 42455     51.520  24.265  29.877  1.00  0.00      SOLV O
ATOM  56433  H1  TIP3 42455     51.288  24.898  30.583  1.00  0.00      SOLV H
ATOM  56434  H2  TIP3 42455     50.632  23.949  29.624  1.00  0.00      SOLV H
ATOM  56435  OH2 TIP3 42456     55.846  31.980  21.506  1.00  0.00      SOLV O
ATOM  56436  H1  TIP3 42456     56.333  32.583  22.083  1.00  0.00      SOLV H
ATOM  56437  H2  TIP3 42456     55.203  32.556  21.068  1.00  0.00      SOLV H
ATOM  56438  OH2 TIP3 42457     50.766  30.183  31.352  1.00  0.00      SOLV O
ATOM  56439  H1  TIP3 42457     50.634  30.215  30.386  1.00  0.00      SOLV H
ATOM  56440  H2  TIP3 42457     49.962  29.708  31.652  1.00  0.00      SOLV H
ATOM  56441  OH2 TIP3 42458     66.544  19.929  17.749  1.00  0.00      SOLV O
ATOM  56442  H1  TIP3 42458     65.638  19.830  18.113  1.00  0.00      SOLV H
ATOM  56443  H2  TIP3 42458     66.554  20.875  17.507  1.00  0.00      SOLV H
ATOM  56444  OH2 TIP3 42459     52.350  24.304  19.818  1.00  0.00      SOLV O
ATOM  56445  H1  TIP3 42459     51.768  24.872  19.263  1.00  0.00      SOLV H
ATOM  56446  H2  TIP3 42459     51.941  23.445  19.668  1.00  0.00      SOLV H
ATOM  56447  OH2 TIP3 42460     47.771  25.211  28.748  1.00  0.00      SOLV O
ATOM  56448  H1  TIP3 42460     47.371  25.082  27.866  1.00  0.00      SOLV H
ATOM  56449  H2  TIP3 42460     48.210  24.347  28.904  1.00  0.00      SOLV H
ATOM  56450  OH2 TIP3 42461     46.663  27.746  25.524  1.00  0.00      SOLV O
ATOM  56451  H1  TIP3 42461     47.610  27.922  25.485  1.00  0.00      SOLV H
ATOM  56452  H2  TIP3 42461     46.324  28.476  26.060  1.00  0.00      SOLV H
ATOM  56453  OH2 TIP3 42462     63.687  34.485  31.387  1.00  0.00      SOLV O
ATOM  56454  H1  TIP3 42462     63.836  33.555  31.121  1.00  0.00      SOLV H
ATOM  56455  H2  TIP3 42462     62.730  34.471  31.598  1.00  0.00      SOLV H
ATOM  56456  OH2 TIP3 42463     55.259  30.940  30.059  1.00  0.00      SOLV O
ATOM  56457  H1  TIP3 42463     55.012  31.739  30.569  1.00  0.00      SOLV H
ATOM  56458  H2  TIP3 42463     54.533  30.328  30.300  1.00  0.00      SOLV H
ATOM  56459  OH2 TIP3 42464     54.742  34.827  19.815  1.00  0.00      SOLV O
ATOM  56460  H1  TIP3 42464     54.123  34.444  19.139  1.00  0.00      SOLV H
ATOM  56461  H2  TIP3 42464     54.164  35.516  20.178  1.00  0.00      SOLV H
ATOM  56462  OH2 TIP3 42465     48.753  31.550  21.815  1.00  0.00      SOLV O
ATOM  56463  H1  TIP3 42465     49.104  31.186  22.648  1.00  0.00      SOLV H
ATOM  56464  H2  TIP3 42465     48.342  30.738  21.439  1.00  0.00      SOLV H
ATOM  56465  OH2 TIP3 42466     57.803  35.164  16.860  1.00  0.00      SOLV O
ATOM  56466  H1  TIP3 42466     58.172  34.377  16.439  1.00  0.00      SOLV H
ATOM  56467  H2  TIP3 42466     57.425  34.814  17.692  1.00  0.00      SOLV H
ATOM  56468  OH2 TIP3 42467     57.409  34.666  19.577  1.00  0.00      SOLV O
ATOM  56469  H1  TIP3 42467     56.419  34.679  19.649  1.00  0.00      SOLV H
ATOM  56470  H2  TIP3 42467     57.620  34.062  20.304  1.00  0.00      SOLV H
ATOM  56471  OH2 TIP3 42468     63.742  25.356  31.678  1.00  0.00      SOLV O
ATOM  56472  H1  TIP3 42468     63.164  25.673  30.967  1.00  0.00      SOLV H
ATOM  56473  H2  TIP3 42468     64.129  24.545  31.302  1.00  0.00      SOLV H
ATOM  56474  OH2 TIP3 42469     49.394  27.252  29.652  1.00  0.00      SOLV O
ATOM  56475  H1  TIP3 42469     49.777  26.897  30.482  1.00  0.00      SOLV H
ATOM  56476  H2  TIP3 42469     48.819  26.515  29.359  1.00  0.00      SOLV H
ATOM  56477  OH2 TIP3 42470     55.934  17.221  25.640  1.00  0.00      SOLV O
ATOM  56478  H1  TIP3 42470     55.153  16.838  25.183  1.00  0.00      SOLV H
ATOM  56479  H2  TIP3 42470     55.477  17.889  26.183  1.00  0.00      SOLV H
ATOM  56480  OH2 TIP3 42471     60.438  18.524  29.282  1.00  0.00      SOLV O
ATOM  56481  H1  TIP3 42471     60.739  17.730  29.745  1.00  0.00      SOLV H
ATOM  56482  H2  TIP3 42471     59.509  18.242  29.099  1.00  0.00      SOLV H
ATOM  56483  OH2 TIP3 42472     61.934  22.990  29.996  1.00  0.00      SOLV O
ATOM  56484  H1  TIP3 42472     61.605  23.219  30.875  1.00  0.00      SOLV H
ATOM  56485  H2  TIP3 42472     61.826  23.867  29.563  1.00  0.00      SOLV H
ATOM  56486  OH2 TIP3 42473     61.315  27.916  15.762  1.00  0.00      SOLV O
ATOM  56487  H1  TIP3 42473     61.274  27.776  14.796  1.00  0.00      SOLV H
ATOM  56488  H2  TIP3 42473     62.062  28.539  15.825  1.00  0.00      SOLV H
ATOM  56489  OH2 TIP3 42474     59.242  20.707  16.426  1.00  0.00      SOLV O
ATOM  56490  H1  TIP3 42474     58.781  20.446  17.244  1.00  0.00      SOLV H
ATOM  56491  H2  TIP3 42474     59.102  19.902  15.892  1.00  0.00      SOLV H
ATOM  56492  OH2 TIP3 42475     54.256  21.926  26.905  1.00  0.00      SOLV O
ATOM  56493  H1  TIP3 42475     53.563  21.833  27.589  1.00  0.00      SOLV H
ATOM  56494  H2  TIP3 42475     54.048  22.819  26.540  1.00  0.00      SOLV H
ATOM  56495  OH2 TIP3 42476     54.287  22.018  21.792  1.00  0.00      SOLV O
ATOM  56496  H1  TIP3 42476     53.403  21.622  21.646  1.00  0.00      SOLV H
ATOM  56497  H2  TIP3 42476     54.675  21.916  20.894  1.00  0.00      SOLV H
ATOM  56498  OH2 TIP3 42477     59.342  24.276  20.541  1.00  0.00      SOLV O
ATOM  56499  H1  TIP3 42477     58.727  24.981  20.239  1.00  0.00      SOLV H
ATOM  56500  H2  TIP3 42477     60.057  24.353  19.885  1.00  0.00      SOLV H
ATOM  56501  OH2 TIP3 42478     58.412  24.234  31.915  1.00  0.00      SOLV O
ATOM  56502  H1  TIP3 42478     58.193  23.338  32.265  1.00  0.00      SOLV H
ATOM  56503  H2  TIP3 42478     59.213  24.451  32.425  1.00  0.00      SOLV H
ATOM  56504  OH2 TIP3 42479     60.352  24.108  23.332  1.00  0.00      SOLV O
ATOM  56505  H1  TIP3 42479     59.924  24.585  22.596  1.00  0.00      SOLV H
ATOM  56506  H2  TIP3 42479     60.875  23.463  22.808  1.00  0.00      SOLV H
ATOM  56507  OH2 TIP3 42480     52.035  21.434  28.557  1.00  0.00      SOLV O
ATOM  56508  H1  TIP3 42480     51.990  21.850  29.429  1.00  0.00      SOLV H
ATOM  56509  H2  TIP3 42480     51.957  20.488  28.779  1.00  0.00      SOLV H
ATOM  56510  OH2 TIP3 42481     56.028  19.997  15.263  1.00  0.00      SOLV O
ATOM  56511  H1  TIP3 42481     55.809  19.679  16.161  1.00  0.00      SOLV H
ATOM  56512  H2  TIP3 42481     55.182  20.389  14.991  1.00  0.00      SOLV H
ATOM  56513  OH2 TIP3 42482     49.828  17.499  22.495  1.00  0.00      SOLV O
ATOM  56514  H1  TIP3 42482     50.422  17.742  23.235  1.00  0.00      SOLV H
ATOM  56515  H2  TIP3 42482     50.428  17.421  21.738  1.00  0.00      SOLV H
ATOM  56516  OH2 TIP3 42483     50.658  18.590  17.871  1.00  0.00      SOLV O
ATOM  56517  H1  TIP3 42483     51.142  19.277  17.365  1.00  0.00      SOLV H
ATOM  56518  H2  TIP3 42483     49.876  19.107  18.156  1.00  0.00      SOLV H
ATOM  56519  OH2 TIP3 42484     59.091  25.361  27.856  1.00  0.00      SOLV O
ATOM  56520  H1  TIP3 42484     59.691  24.843  27.275  1.00  0.00      SOLV H
ATOM  56521  H2  TIP3 42484     58.837  24.681  28.508  1.00  0.00      SOLV H
ATOM  56522  OH2 TIP3 42485     57.581  20.601  22.743  1.00  0.00      SOLV O
ATOM  56523  H1  TIP3 42485     56.681  20.320  23.000  1.00  0.00      SOLV H
ATOM  56524  H2  TIP3 42485     58.038  20.586  23.596  1.00  0.00      SOLV H
ATOM  56525  OH2 TIP3 42486     52.093  20.318  21.644  1.00  0.00      SOLV O
ATOM  56526  H1  TIP3 42486     51.214  20.339  21.195  1.00  0.00      SOLV H
ATOM  56527  H2  TIP3 42486     52.544  19.568  21.218  1.00  0.00      SOLV H
ATOM  56528  OH2 TIP3 42487     55.367  21.574  19.298  1.00  0.00      SOLV O
ATOM  56529  H1  TIP3 42487     56.278  21.918  19.370  1.00  0.00      SOLV H
ATOM  56530  H2  TIP3 42487     55.019  22.002  18.487  1.00  0.00      SOLV H
ATOM  56531  OH2 TIP3 42488     61.857  21.415  26.006  1.00  0.00      SOLV O
ATOM  56532  H1  TIP3 42488     61.182  21.235  26.691  1.00  0.00      SOLV H
ATOM  56533  H2  TIP3 42488     61.509  20.893  25.262  1.00  0.00      SOLV H
ATOM  56534  OH2 TIP3 42489     54.047  22.178  16.892  1.00  0.00      SOLV O
ATOM  56535  H1  TIP3 42489     53.491  21.838  16.169  1.00  0.00      SOLV H
ATOM  56536  H2  TIP3 42489     54.621  22.797  16.396  1.00  0.00      SOLV H
ATOM  56537  OH2 TIP3 42490     59.720  37.203  32.363  1.00  0.00      SOLV O
ATOM  56538  H1  TIP3 42490     59.934  37.635  31.513  1.00  0.00      SOLV H
ATOM  56539  H2  TIP3 42490     60.362  37.649  32.958  1.00  0.00      SOLV H
ATOM  56540  OH2 TIP3 42491     50.657  26.133  31.853  1.00  0.00      SOLV O
ATOM  56541  H1  TIP3 42491     51.279  26.389  32.564  1.00  0.00      SOLV H
ATOM  56542  H2  TIP3 42491     49.896  25.832  32.389  1.00  0.00      SOLV H
ATOM  56543  OH2 TIP3 42492     57.669  23.547  24.602  1.00  0.00      SOLV O
ATOM  56544  H1  TIP3 42492     58.525  23.416  24.166  1.00  0.00      SOLV H
ATOM  56545  H2  TIP3 42492     57.756  23.005  25.403  1.00  0.00      SOLV H
ATOM  56546  OH2 TIP3 42493     54.341  18.424  21.098  1.00  0.00      SOLV O
ATOM  56547  H1  TIP3 42493     54.168  17.469  21.205  1.00  0.00      SOLV H
ATOM  56548  H2  TIP3 42493     55.084  18.438  20.480  1.00  0.00      SOLV H
ATOM  56549  OH2 TIP3 42494     57.066  21.675  27.092  1.00  0.00      SOLV O
ATOM  56550  H1  TIP3 42494     56.117  21.908  27.047  1.00  0.00      SOLV H
ATOM  56551  H2  TIP3 42494     57.397  22.224  27.829  1.00  0.00      SOLV H
ATOM  56552  OH2 TIP3 42495     55.528  27.635  18.833  1.00  0.00      SOLV O
ATOM  56553  H1  TIP3 42495     54.969  26.949  18.402  1.00  0.00      SOLV H
ATOM  56554  H2  TIP3 42495     55.139  27.661  19.739  1.00  0.00      SOLV H
ATOM  56555  OH2 TIP3 42496     61.535  22.135  16.911  1.00  0.00      SOLV O
ATOM  56556  H1  TIP3 42496     60.606  21.863  16.739  1.00  0.00      SOLV H
ATOM  56557  H2  TIP3 42496     61.443  22.988  17.387  1.00  0.00      SOLV H
ATOM  56558  OH2 TIP3 42497     56.818  28.441  29.920  1.00  0.00      SOLV O
ATOM  56559  H1  TIP3 42497     56.842  27.952  30.751  1.00  0.00      SOLV H
ATOM  56560  H2  TIP3 42497     56.280  29.219  30.131  1.00  0.00      SOLV H
ATOM  56561  OH2 TIP3 42498     61.558  24.219  18.646  1.00  0.00      SOLV O
ATOM  56562  H1  TIP3 42498     62.439  24.371  19.045  1.00  0.00      SOLV H
ATOM  56563  H2  TIP3 42498     61.339  25.092  18.264  1.00  0.00      SOLV H
ATOM  56564  OH2 TIP3 42499     51.246  25.579  24.605  1.00  0.00      SOLV O
ATOM  56565  H1  TIP3 42499     51.742  25.571  23.762  1.00  0.00      SOLV H
ATOM  56566  H2  TIP3 42499     51.491  24.723  24.984  1.00  0.00      SOLV H
ATOM  56567  OH2 TIP3 42500     56.950  29.789  17.820  1.00  0.00      SOLV O
ATOM  56568  H1  TIP3 42500     56.305  30.497  18.042  1.00  0.00      SOLV H
ATOM  56569  H2  TIP3 42500     56.445  28.991  18.084  1.00  0.00      SOLV H
ATOM  56570  OH2 TIP3 42501     48.951  22.986  29.836  1.00  0.00      SOLV O
ATOM  56571  H1  TIP3 42501     49.074  22.613  30.732  1.00  0.00      SOLV H
ATOM  56572  H2  TIP3 42501     48.484  22.266  29.375  1.00  0.00      SOLV H
ATOM  56573  OH2 TIP3 42502     55.704  24.937  31.995  1.00  0.00      SOLV O
ATOM  56574  H1  TIP3 42502     55.390  24.483  31.193  1.00  0.00      SOLV H
ATOM  56575  H2  TIP3 42502     56.674  24.869  31.877  1.00  0.00      SOLV H
ATOM  56576  OH2 TIP3 42503     58.058  31.598  29.846  1.00  0.00      SOLV O
ATOM  56577  H1  TIP3 42503     57.152  31.251  29.773  1.00  0.00      SOLV H
ATOM  56578  H2  TIP3 42503     58.106  31.778  30.808  1.00  0.00      SOLV H
ATOM  56579  OH2 TIP3 42504     65.993  26.058  18.378  1.00  0.00      SOLV O
ATOM  56580  H1  TIP3 42504     65.563  25.685  17.572  1.00  0.00      SOLV H
ATOM  56581  H2  TIP3 42504     65.861  27.006  18.168  1.00  0.00      SOLV H
ATOM  56582  OH2 TIP3 42505     64.210  31.704  31.110  1.00  0.00      SOLV O
ATOM  56583  H1  TIP3 42505     63.340  31.449  30.726  1.00  0.00      SOLV H
ATOM  56584  H2  TIP3 42505     64.759  31.608  30.295  1.00  0.00      SOLV H
ATOM  56585  OH2 TIP3 42506     60.427  28.029  25.656  1.00  0.00      SOLV O
ATOM  56586  H1  TIP3 42506     59.744  27.350  25.551  1.00  0.00      SOLV H
ATOM  56587  H2  TIP3 42506     61.250  27.550  25.470  1.00  0.00      SOLV H
ATOM  56588  OH2 TIP3 42507     52.262  29.538  21.967  1.00  0.00      SOLV O
ATOM  56589  H1  TIP3 42507     52.242  30.486  21.703  1.00  0.00      SOLV H
ATOM  56590  H2  TIP3 42507     51.389  29.261  21.661  1.00  0.00      SOLV H
ATOM  56591  OH2 TIP3 42508     49.962  23.221  16.425  1.00  0.00      SOLV O
ATOM  56592  H1  TIP3 42508     50.266  24.020  16.905  1.00  0.00      SOLV H
ATOM  56593  H2  TIP3 42508     49.096  23.082  16.864  1.00  0.00      SOLV H
ATOM  56594  OH2 TIP3 42509     54.289  27.769  21.314  1.00  0.00      SOLV O
ATOM  56595  H1  TIP3 42509     53.696  28.510  21.553  1.00  0.00      SOLV H
ATOM  56596  H2  TIP3 42509     53.832  27.026  21.750  1.00  0.00      SOLV H
ATOM  56597  OH2 TIP3 42510     51.452  32.075  21.359  1.00  0.00      SOLV O
ATOM  56598  H1  TIP3 42510     50.511  31.958  21.139  1.00  0.00      SOLV H
ATOM  56599  H2  TIP3 42510     51.573  33.015  21.122  1.00  0.00      SOLV H
ATOM  56600  OH2 TIP3 42511     57.961  29.227  27.491  1.00  0.00      SOLV O
ATOM  56601  H1  TIP3 42511     57.754  28.819  28.359  1.00  0.00      SOLV H
ATOM  56602  H2  TIP3 42511     58.839  28.856  27.291  1.00  0.00      SOLV H
ATOM  56603  OH2 TIP3 42512     59.887  31.139  16.596  1.00  0.00      SOLV O
ATOM  56604  H1  TIP3 42512     60.304  30.724  17.390  1.00  0.00      SOLV H
ATOM  56605  H2  TIP3 42512     59.049  30.645  16.588  1.00  0.00      SOLV H
ATOM  56606  OH2 TIP3 42513     59.045  34.506  29.929  1.00  0.00      SOLV O
ATOM  56607  H1  TIP3 42513     58.595  33.774  29.472  1.00  0.00      SOLV H
ATOM  56608  H2  TIP3 42513     59.012  35.235  29.274  1.00  0.00      SOLV H
ATOM  56609  OH2 TIP3 42514     52.033  18.534  29.311  1.00  0.00      SOLV O
ATOM  56610  H1  TIP3 42514     51.068  18.436  29.249  1.00  0.00      SOLV H
ATOM  56611  H2  TIP3 42514     52.278  17.751  29.834  1.00  0.00      SOLV H
ATOM  56612  OH2 TIP3 42515     61.143  30.095  18.863  1.00  0.00      SOLV O
ATOM  56613  H1  TIP3 42515     61.055  29.255  19.357  1.00  0.00      SOLV H
ATOM  56614  H2  TIP3 42515     62.091  30.287  19.015  1.00  0.00      SOLV H
ATOM  56615  OH2 TIP3 42516     47.906  29.562  27.736  1.00  0.00      SOLV O
ATOM  56616  H1  TIP3 42516     48.382  28.721  27.795  1.00  0.00      SOLV H
ATOM  56617  H2  TIP3 42516     47.956  29.861  28.650  1.00  0.00      SOLV H
ATOM  56618  OH2 TIP3 42517     54.027  30.065  15.049  1.00  0.00      SOLV O
ATOM  56619  H1  TIP3 42517     54.304  29.277  14.553  1.00  0.00      SOLV H
ATOM  56620  H2  TIP3 42517     53.628  29.668  15.850  1.00  0.00      SOLV H
ATOM  56621  OH2 TIP3 42518     52.954  29.317  17.506  1.00  0.00      SOLV O
ATOM  56622  H1  TIP3 42518     53.397  28.899  18.254  1.00  0.00      SOLV H
ATOM  56623  H2  TIP3 42518     52.810  30.219  17.825  1.00  0.00      SOLV H
ATOM  56624  OH2 TIP3 42519     50.625  25.518  18.069  1.00  0.00      SOLV O
ATOM  56625  H1  TIP3 42519     49.747  25.491  18.528  1.00  0.00      SOLV H
ATOM  56626  H2  TIP3 42519     50.598  26.433  17.724  1.00  0.00      SOLV H
ATOM  56627  OH2 TIP3 42520     60.394  21.183  28.334  1.00  0.00      SOLV O
ATOM  56628  H1  TIP3 42520     61.105  21.602  28.843  1.00  0.00      SOLV H
ATOM  56629  H2  TIP3 42520     60.384  20.251  28.624  1.00  0.00      SOLV H
ATOM  56630  OH2 TIP3 42521     61.405  20.986  19.525  1.00  0.00      SOLV O
ATOM  56631  H1  TIP3 42521     61.414  21.472  18.679  1.00  0.00      SOLV H
ATOM  56632  H2  TIP3 42521     61.590  21.696  20.173  1.00  0.00      SOLV H
ATOM  56633  OH2 TIP3 42522     55.038  31.803  18.132  1.00  0.00      SOLV O
ATOM  56634  H1  TIP3 42522     54.148  32.171  18.327  1.00  0.00      SOLV H
ATOM  56635  H2  TIP3 42522     55.251  32.410  17.407  1.00  0.00      SOLV H
ATOM  56636  OH2 TIP3 42523     58.019  21.865  20.240  1.00  0.00      SOLV O
ATOM  56637  H1  TIP3 42523     58.550  22.681  20.371  1.00  0.00      SOLV H
ATOM  56638  H2  TIP3 42523     57.846  21.590  21.164  1.00  0.00      SOLV H
ATOM  56639  OH2 TIP3 42524     58.297  23.119  29.289  1.00  0.00      SOLV O
ATOM  56640  H1  TIP3 42524     58.177  23.455  30.199  1.00  0.00      SOLV H
ATOM  56641  H2  TIP3 42524     58.980  22.440  29.387  1.00  0.00      SOLV H
ATOM  56642  OH2 TIP3 42525     59.722  19.319  21.042  1.00  0.00      SOLV O
ATOM  56643  H1  TIP3 42525     59.323  19.883  21.729  1.00  0.00      SOLV H
ATOM  56644  H2  TIP3 42525     60.307  19.964  20.583  1.00  0.00      SOLV H
ATOM  56645  OH2 TIP3 42526     55.376  19.046  17.790  1.00  0.00      SOLV O
ATOM  56646  H1  TIP3 42526     55.102  19.836  18.292  1.00  0.00      SOLV H
ATOM  56647  H2  TIP3 42526     56.318  18.990  18.062  1.00  0.00      SOLV H
ATOM  56648  OH2 TIP3 42527     64.674  23.000  30.339  1.00  0.00      SOLV O
ATOM  56649  H1  TIP3 42527     63.768  22.947  29.985  1.00  0.00      SOLV H
ATOM  56650  H2  TIP3 42527     65.193  23.136  29.526  1.00  0.00      SOLV H
ATOM  56651  OH2 TIP3 42528     62.248  26.097  24.170  1.00  0.00      SOLV O
ATOM  56652  H1  TIP3 42528     61.598  25.391  24.030  1.00  0.00      SOLV H
ATOM  56653  H2  TIP3 42528     62.920  25.666  24.740  1.00  0.00      SOLV H
ATOM  56654  OH2 TIP3 42529     50.362  28.038  16.852  1.00  0.00      SOLV O
ATOM  56655  H1  TIP3 42529     50.636  28.926  17.120  1.00  0.00      SOLV H
ATOM  56656  H2  TIP3 42529     51.009  27.861  16.145  1.00  0.00      SOLV H
ATOM  56657  OH2 TIP3 42530     51.060  20.685  16.115  1.00  0.00      SOLV O
ATOM  56658  H1  TIP3 42530     50.819  21.616  16.302  1.00  0.00      SOLV H
ATOM  56659  H2  TIP3 42530     50.290  20.373  15.632  1.00  0.00      SOLV H
ATOM  56660  OH2 TIP3 42531     60.114  35.284  25.947  1.00  0.00      SOLV O
ATOM  56661  H1  TIP3 42531     59.820  35.900  25.242  1.00  0.00      SOLV H
ATOM  56662  H2  TIP3 42531     61.035  35.613  26.059  1.00  0.00      SOLV H
ATOM  56663  OH2 TIP3 42532     53.581  16.126  24.696  1.00  0.00      SOLV O
ATOM  56664  H1  TIP3 42532     53.479  16.026  23.725  1.00  0.00      SOLV H
ATOM  56665  H2  TIP3 42532     53.519  15.198  25.005  1.00  0.00      SOLV H
ATOM  56666  OH2 TIP3 42533     48.044  29.107  20.968  1.00  0.00      SOLV O
ATOM  56667  H1  TIP3 42533     47.179  28.692  20.879  1.00  0.00      SOLV H
ATOM  56668  H2  TIP3 42533     48.218  29.278  20.028  1.00  0.00      SOLV H
ATOM  56669  OH2 TIP3 42534     46.377  31.147  32.346  1.00  0.00      SOLV O
ATOM  56670  H1  TIP3 42534     47.136  31.080  32.959  1.00  0.00      SOLV H
ATOM  56671  H2  TIP3 42534     46.332  30.234  32.009  1.00  0.00      SOLV H
ATOM  56672  OH2 TIP3 42535     51.062  31.540  33.819  1.00  0.00      SOLV O
ATOM  56673  H1  TIP3 42535     51.977  31.404  34.107  1.00  0.00      SOLV H
ATOM  56674  H2  TIP3 42535     51.101  31.188  32.909  1.00  0.00      SOLV H
ATOM  56675  OH2 TIP3 42536     55.376  32.467  15.237  1.00  0.00      SOLV O
ATOM  56676  H1  TIP3 42536     54.742  31.719  15.301  1.00  0.00      SOLV H
ATOM  56677  H2  TIP3 42536     56.130  32.025  14.835  1.00  0.00      SOLV H
ATOM  56678  OH2 TIP3 42537     57.863  32.151  32.557  1.00  0.00      SOLV O
ATOM  56679  H1  TIP3 42537     57.794  31.270  32.987  1.00  0.00      SOLV H
ATOM  56680  H2  TIP3 42537     58.463  32.633  33.154  1.00  0.00      SOLV H
ATOM  56681  OH2 TIP3 42538     59.992  33.820  15.684  1.00  0.00      SOLV O
ATOM  56682  H1  TIP3 42538     59.996  32.844  15.669  1.00  0.00      SOLV H
ATOM  56683  H2  TIP3 42538     60.225  34.070  14.761  1.00  0.00      SOLV H
ATOM  56684  OH2 TIP3 42539     48.411  25.216  33.141  1.00  0.00      SOLV O
ATOM  56685  H1  TIP3 42539     48.787  24.334  32.959  1.00  0.00      SOLV H
ATOM  56686  H2  TIP3 42539     47.622  25.208  32.555  1.00  0.00      SOLV H
ATOM  56687  OH2 TIP3 42540     52.337  26.817  15.125  1.00  0.00      SOLV O
ATOM  56688  H1  TIP3 42540     52.710  26.366  15.899  1.00  0.00      SOLV H
ATOM  56689  H2  TIP3 42540     53.153  27.151  14.698  1.00  0.00      SOLV H
ATOM  56690  OH2 TIP3 42541     54.572  27.434  32.604  1.00  0.00      SOLV O
ATOM  56691  H1  TIP3 42541     54.322  27.664  31.694  1.00  0.00      SOLV H
ATOM  56692  H2  TIP3 42541     55.075  26.600  32.474  1.00  0.00      SOLV H
ATOM  56693  OH2 TIP3 42542     57.234  29.890  15.021  1.00  0.00      SOLV O
ATOM  56694  H1  TIP3 42542     56.916  29.792  15.940  1.00  0.00      SOLV H
ATOM  56695  H2  TIP3 42542     57.332  28.946  14.766  1.00  0.00      SOLV H
ATOM  56696  OH2 TIP3 42543     60.013  29.249  30.173  1.00  0.00      SOLV O
ATOM  56697  H1  TIP3 42543     60.737  29.819  29.839  1.00  0.00      SOLV H
ATOM  56698  H2  TIP3 42543     59.237  29.763  29.911  1.00  0.00      SOLV H
ATOM  56699  OH2 TIP3 42544     50.104  22.857  32.563  1.00  0.00      SOLV O
ATOM  56700  H1  TIP3 42544     50.917  22.346  32.471  1.00  0.00      SOLV H
ATOM  56701  H2  TIP3 42544     50.039  22.929  33.537  1.00  0.00      SOLV H
ATOM  56702  OH2 TIP3 42545     54.196  25.516  17.644  1.00  0.00      SOLV O
ATOM  56703  H1  TIP3 42545     53.755  24.870  18.218  1.00  0.00      SOLV H
ATOM  56704  H2  TIP3 42545     54.684  24.944  17.018  1.00  0.00      SOLV H
ATOM  56705  OH2 TIP3 42546     54.189  23.171  29.958  1.00  0.00      SOLV O
ATOM  56706  H1  TIP3 42546     53.326  23.628  30.025  1.00  0.00      SOLV H
ATOM  56707  H2  TIP3 42546     54.656  23.723  29.298  1.00  0.00      SOLV H
ATOM  56708  OH2 TIP3 42547     55.748  24.055  15.828  1.00  0.00      SOLV O
ATOM  56709  H1  TIP3 42547     55.651  24.237  14.872  1.00  0.00      SOLV H
ATOM  56710  H2  TIP3 42547     56.650  24.400  16.000  1.00  0.00      SOLV H
ATOM  56711  OH2 TIP3 42548     58.110  27.334  33.374  1.00  0.00      SOLV O
ATOM  56712  H1  TIP3 42548     59.019  27.474  33.077  1.00  0.00      SOLV H
ATOM  56713  H2  TIP3 42548     58.180  26.496  33.863  1.00  0.00      SOLV H
ATOM  56714  OH2 TIP3 42549     63.727  29.380  15.330  1.00  0.00      SOLV O
ATOM  56715  H1  TIP3 42549     63.780  29.056  14.410  1.00  0.00      SOLV H
ATOM  56716  H2  TIP3 42549     63.399  30.290  15.162  1.00  0.00      SOLV H
ATOM  56717  OH2 TIP3 42550     55.515  20.910  30.971  1.00  0.00      SOLV O
ATOM  56718  H1  TIP3 42550     55.772  20.285  30.268  1.00  0.00      SOLV H
ATOM  56719  H2  TIP3 42550     55.121  21.646  30.458  1.00  0.00      SOLV H
ATOM  56720  OH2 TIP3 42551     56.363  19.430  28.574  1.00  0.00      SOLV O
ATOM  56721  H1  TIP3 42551     56.670  20.111  27.938  1.00  0.00      SOLV H
ATOM  56722  H2  TIP3 42551     55.530  19.129  28.148  1.00  0.00      SOLV H
ATOM  56723  OH2 TIP3 42552     55.940  25.029  28.751  1.00  0.00      SOLV O
ATOM  56724  H1  TIP3 42552     56.780  25.270  28.334  1.00  0.00      SOLV H
ATOM  56725  H2  TIP3 42552     55.335  25.710  28.395  1.00  0.00      SOLV H
ATOM  56726  OH2 TIP3 42553     60.834  24.406  33.566  1.00  0.00      SOLV O
ATOM  56727  H1  TIP3 42553     61.371  23.702  33.979  1.00  0.00      SOLV H
ATOM  56728  H2  TIP3 42553     61.413  25.178  33.659  1.00  0.00      SOLV H
ATOM  56729  OH2 TIP3 42554     61.239  27.576  31.876  1.00  0.00      SOLV O
ATOM  56730  H1  TIP3 42554     60.687  28.126  31.268  1.00  0.00      SOLV H
ATOM  56731  H2  TIP3 42554     62.118  27.976  31.690  1.00  0.00      SOLV H
ATOM  56732  OH2 TIP3 42555     53.641  21.373  33.020  1.00  0.00      SOLV O
ATOM  56733  H1  TIP3 42555     53.099  20.581  32.830  1.00  0.00      SOLV H
ATOM  56734  H2  TIP3 42555     54.258  21.368  32.263  1.00  0.00      SOLV H
ATOM  56735  OH2 TIP3 42556     58.011  17.296  28.884  1.00  0.00      SOLV O
ATOM  56736  H1  TIP3 42556     57.388  18.058  28.820  1.00  0.00      SOLV H
ATOM  56737  H2  TIP3 42556     57.461  16.581  28.499  1.00  0.00      SOLV H
ATOM  56738  OH2 TIP3 42557     57.698  21.734  32.538  1.00  0.00      SOLV O
ATOM  56739  H1  TIP3 42557     57.533  21.322  33.403  1.00  0.00      SOLV H
ATOM  56740  H2  TIP3 42557     56.955  21.355  32.025  1.00  0.00      SOLV H
ATOM  56741  OH2 TIP3 42558     52.488  18.884  32.635  1.00  0.00      SOLV O
ATOM  56742  H1  TIP3 42558     52.844  18.168  32.079  1.00  0.00      SOLV H
ATOM  56743  H2  TIP3 42558     52.659  18.521  33.529  1.00  0.00      SOLV H
ATOM  56744  OH2 TIP3 42559     58.397  16.826  31.586  1.00  0.00      SOLV O
ATOM  56745  H1  TIP3 42559     59.171  16.232  31.589  1.00  0.00      SOLV H
ATOM  56746  H2  TIP3 42559     58.176  16.854  30.636  1.00  0.00      SOLV H
ATOM  56747  OH2 TIP3 42560     58.283  18.482  33.756  1.00  0.00      SOLV O
ATOM  56748  H1  TIP3 42560     58.251  17.929  32.944  1.00  0.00      SOLV H
ATOM  56749  H2  TIP3 42560     57.431  18.967  33.709  1.00  0.00      SOLV H
ATOM  56750  OH2 TIP3 42561     47.770  27.248  16.004  1.00  0.00      SOLV O
ATOM  56751  H1  TIP3 42561     48.504  27.443  16.620  1.00  0.00      SOLV H
ATOM  56752  H2  TIP3 42561     48.046  26.374  15.668  1.00  0.00      SOLV H
ATOM  56753  OH2 TIP3 42562     44.920  31.651  21.411  1.00  0.00      SOLV O
ATOM  56754  H1  TIP3 42562     44.498  30.999  20.816  1.00  0.00      SOLV H
ATOM  56755  H2  TIP3 42562     45.389  31.050  22.034  1.00  0.00      SOLV H
ATOM  56756  OH2 TIP3 42563     46.078  30.082  23.269  1.00  0.00      SOLV O
ATOM  56757  H1  TIP3 42563     46.261  29.141  23.374  1.00  0.00      SOLV H
ATOM  56758  H2  TIP3 42563     46.427  30.456  24.094  1.00  0.00      SOLV H
ATOM  56759  OH2 TIP3 42564     62.388  36.750  26.267  1.00  0.00      SOLV O
ATOM  56760  H1  TIP3 42564     62.494  36.838  27.230  1.00  0.00      SOLV H
ATOM  56761  H2  TIP3 42564     63.068  37.358  25.940  1.00  0.00      SOLV H
ATOM  56762  OH2 TIP3 42565     62.166  36.156  29.082  1.00  0.00      SOLV O
ATOM  56763  H1  TIP3 42565     62.000  35.254  28.728  1.00  0.00      SOLV H
ATOM  56764  H2  TIP3 42565     62.886  35.961  29.700  1.00  0.00      SOLV H
ATOM  56765  OH2 TIP3 42566     63.960  30.450  19.260  1.00  0.00      SOLV O
ATOM  56766  H1  TIP3 42566     64.622  31.164  19.363  1.00  0.00      SOLV H
ATOM  56767  H2  TIP3 42566     64.247  29.844  19.981  1.00  0.00      SOLV H
ATOM  56768  OH2 TIP3 42567     65.041  28.789  21.123  1.00  0.00      SOLV O
ATOM  56769  H1  TIP3 42567     64.413  28.117  21.463  1.00  0.00      SOLV H
ATOM  56770  H2  TIP3 42567     65.482  29.105  21.939  1.00  0.00      SOLV H
ATOM  56771  OH2 TIP3 42568     63.990  31.601  26.259  1.00  0.00      SOLV O
ATOM  56772  H1  TIP3 42568     64.653  31.023  25.825  1.00  0.00      SOLV H
ATOM  56773  H2  TIP3 42568     63.927  32.359  25.661  1.00  0.00      SOLV H
ATOM  56774  OH2 TIP3 42569     61.471  33.559  28.414  1.00  0.00      SOLV O
ATOM  56775  H1  TIP3 42569     60.625  33.531  28.879  1.00  0.00      SOLV H
ATOM  56776  H2  TIP3 42569     61.270  33.070  27.584  1.00  0.00      SOLV H
ATOM  56777  OH2 TIP3 42570     65.323  28.751  17.491  1.00  0.00      SOLV O
ATOM  56778  H1  TIP3 42570     64.742  28.886  16.709  1.00  0.00      SOLV H
ATOM  56779  H2  TIP3 42570     64.858  29.312  18.141  1.00  0.00      SOLV H
ATOM  56780  OH2 TIP3 42571     64.781  25.588  16.001  1.00  0.00      SOLV O
ATOM  56781  H1  TIP3 42571     64.521  26.184  15.290  1.00  0.00      SOLV H
ATOM  56782  H2  TIP3 42571     64.720  24.712  15.561  1.00  0.00      SOLV H
ATOM  56783  OH2 TIP3 42572     63.295  26.703  21.736  1.00  0.00      SOLV O
ATOM  56784  H1  TIP3 42572     63.575  25.786  21.581  1.00  0.00      SOLV H
ATOM  56785  H2  TIP3 42572     62.969  26.651  22.664  1.00  0.00      SOLV H
ATOM  56786  OH2 TIP3 42573     48.508  23.572  25.748  1.00  0.00      SOLV O
ATOM  56787  H1  TIP3 42573     48.719  23.555  24.784  1.00  0.00      SOLV H
ATOM  56788  H2  TIP3 42573     49.416  23.665  26.118  1.00  0.00      SOLV H
ATOM  56789  OH2 TIP3 42574     63.622  28.894  31.672  1.00  0.00      SOLV O
ATOM  56790  H1  TIP3 42574     64.403  28.322  31.500  1.00  0.00      SOLV H
ATOM  56791  H2  TIP3 42574     63.707  29.499  30.912  1.00  0.00      SOLV H
ATOM  56792  OH2 TIP3 42575     65.668  27.205  31.907  1.00  0.00      SOLV O
ATOM  56793  H1  TIP3 42575     65.017  26.478  31.859  1.00  0.00      SOLV H
ATOM  56794  H2  TIP3 42575     66.510  26.704  31.914  1.00  0.00      SOLV H
ATOM  56795  OH2 TIP3 42576     64.815  23.005  15.132  1.00  0.00      SOLV O
ATOM  56796  H1  TIP3 42576     65.509  22.708  15.755  1.00  0.00      SOLV H
ATOM  56797  H2  TIP3 42576     64.166  22.283  15.142  1.00  0.00      SOLV H
ATOM  56798  OH2 TIP3 42577     63.958  24.268  20.125  1.00  0.00      SOLV O
ATOM  56799  H1  TIP3 42577     64.515  23.454  20.166  1.00  0.00      SOLV H
ATOM  56800  H2  TIP3 42577     64.589  24.884  19.718  1.00  0.00      SOLV H
ATOM  56801  OH2 TIP3 42578     64.283  24.900  25.602  1.00  0.00      SOLV O
ATOM  56802  H1  TIP3 42578     65.119  25.407  25.484  1.00  0.00      SOLV H
ATOM  56803  H2  TIP3 42578     64.135  25.093  26.548  1.00  0.00      SOLV H
ATOM  56804  OH2 TIP3 42579     64.114  25.706  28.296  1.00  0.00      SOLV O
ATOM  56805  H1  TIP3 42579     63.199  25.742  28.635  1.00  0.00      SOLV H
ATOM  56806  H2  TIP3 42579     64.174  26.682  28.130  1.00  0.00      SOLV H
ATOM  56807  OH2 TIP3 42580     49.855  19.061  31.880  1.00  0.00      SOLV O
ATOM  56808  H1  TIP3 42580     50.815  19.103  32.076  1.00  0.00      SOLV H
ATOM  56809  H2  TIP3 42580     49.680  18.116  32.059  1.00  0.00      SOLV H
ATOM  56810  OH2 TIP3 42581     68.135  20.818  33.633  1.00  0.00      SOLV O
ATOM  56811  H1  TIP3 42581     68.910  20.376  33.221  1.00  0.00      SOLV H
ATOM  56812  H2  TIP3 42581     68.029  21.611  33.074  1.00  0.00      SOLV H
ATOM  56813  OH2 TIP3 42582     65.454  21.946  20.133  1.00  0.00      SOLV O
ATOM  56814  H1  TIP3 42582     65.788  21.629  20.998  1.00  0.00      SOLV H
ATOM  56815  H2  TIP3 42582     65.032  21.133  19.787  1.00  0.00      SOLV H
ATOM  56816  OH2 TIP3 42583     51.394  17.837  24.767  1.00  0.00      SOLV O
ATOM  56817  H1  TIP3 42583     52.134  17.204  24.857  1.00  0.00      SOLV H
ATOM  56818  H2  TIP3 42583     51.825  18.661  25.060  1.00  0.00      SOLV H
ATOM  56819  OH2 TIP3 42584     48.846  20.024  25.684  1.00  0.00      SOLV O
ATOM  56820  H1  TIP3 42584     49.485  20.163  24.955  1.00  0.00      SOLV H
ATOM  56821  H2  TIP3 42584     48.928  20.870  26.141  1.00  0.00      SOLV H
ATOM  56822  OH2 TIP3 42585     67.161  22.639  31.875  1.00  0.00      SOLV O
ATOM  56823  H1  TIP3 42585     66.193  22.685  31.982  1.00  0.00      SOLV H
ATOM  56824  H2  TIP3 42585     67.232  22.082  31.082  1.00  0.00      SOLV H
ATOM  56825  OH2 TIP3 42586     67.096  22.558  16.713  1.00  0.00      SOLV O
ATOM  56826  H1  TIP3 42586     67.711  21.992  16.201  1.00  0.00      SOLV H
ATOM  56827  H2  TIP3 42586     67.648  23.339  16.897  1.00  0.00      SOLV H
ATOM  56828  OH2 TIP3 42587     50.542  16.629  19.727  1.00  0.00      SOLV O
ATOM  56829  H1  TIP3 42587     49.584  16.470  19.712  1.00  0.00      SOLV H
ATOM  56830  H2  TIP3 42587     50.639  17.388  19.114  1.00  0.00      SOLV H
ATOM  56831  OH2 TIP3 42588     59.409  35.749  21.770  1.00  0.00      SOLV O
ATOM  56832  H1  TIP3 42588     60.265  35.670  21.355  1.00  0.00      SOLV H
ATOM  56833  H2  TIP3 42588     59.585  36.326  22.537  1.00  0.00      SOLV H
ATOM  56834  OH2 TIP3 42589     50.943  15.460  28.126  1.00  0.00      SOLV O
ATOM  56835  H1  TIP3 42589     50.329  15.081  28.778  1.00  0.00      SOLV H
ATOM  56836  H2  TIP3 42589     50.320  15.883  27.505  1.00  0.00      SOLV H
ATOM  56837  OH2 TIP3 42590     48.444  28.866  32.329  1.00  0.00      SOLV O
ATOM  56838  H1  TIP3 42590     47.706  28.465  31.832  1.00  0.00      SOLV H
ATOM  56839  H2  TIP3 42590     48.381  28.408  33.175  1.00  0.00      SOLV H
ATOM  56840  OH2 TIP3 42591     50.887  30.545  28.535  1.00  0.00      SOLV O
ATOM  56841  H1  TIP3 42591     50.326  31.271  28.202  1.00  0.00      SOLV H
ATOM  56842  H2  TIP3 42591     51.764  30.911  28.409  1.00  0.00      SOLV H
ATOM  56843  OH2 TIP3 42592     54.567  33.259  31.455  1.00  0.00      SOLV O
ATOM  56844  H1  TIP3 42592     54.782  33.043  32.388  1.00  0.00      SOLV H
ATOM  56845  H2  TIP3 42592     55.265  33.919  31.253  1.00  0.00      SOLV H
ATOM  56846  OH2 TIP3 42593     56.326  35.262  30.836  1.00  0.00      SOLV O
ATOM  56847  H1  TIP3 42593     57.210  34.974  30.544  1.00  0.00      SOLV H
ATOM  56848  H2  TIP3 42593     56.558  35.725  31.667  1.00  0.00      SOLV H
ATOM  56849  OH2 TIP3 42594     66.832  20.511  29.830  1.00  0.00      SOLV O
ATOM  56850  H1  TIP3 42594     66.041  20.473  29.266  1.00  0.00      SOLV H
ATOM  56851  H2  TIP3 42594     67.323  19.710  29.528  1.00  0.00      SOLV H
ATOM  56852  OH2 TIP3 42595     47.435  32.671  28.600  1.00  0.00      SOLV O
ATOM  56853  H1  TIP3 42595     46.612  32.965  28.179  1.00  0.00      SOLV H
ATOM  56854  H2  TIP3 42595     47.126  32.475  29.490  1.00  0.00      SOLV H
ATOM  56855  OH2 TIP3 42596     49.986  33.090  27.657  1.00  0.00      SOLV O
ATOM  56856  H1  TIP3 42596     49.071  32.968  28.005  1.00  0.00      SOLV H
ATOM  56857  H2  TIP3 42596     49.802  33.678  26.895  1.00  0.00      SOLV H
ATOM  56858  OH2 TIP3 42597     56.852  34.324  27.699  1.00  0.00      SOLV O
ATOM  56859  H1  TIP3 42597     55.950  34.639  27.775  1.00  0.00      SOLV H
ATOM  56860  H2  TIP3 42597     57.355  35.158  27.772  1.00  0.00      SOLV H
ATOM  56861  OH2 TIP3 42598     58.703  36.531  28.037  1.00  0.00      SOLV O
ATOM  56862  H1  TIP3 42598     58.536  37.467  27.784  1.00  0.00      SOLV H
ATOM  56863  H2  TIP3 42598     59.256  36.223  27.287  1.00  0.00      SOLV H
ATOM  56864  OH2 TIP3 42599     47.353  31.222  25.543  1.00  0.00      SOLV O
ATOM  56865  H1  TIP3 42599     47.526  30.749  26.386  1.00  0.00      SOLV H
ATOM  56866  H2  TIP3 42599     48.213  31.072  25.086  1.00  0.00      SOLV H
ATOM  56867  OH2 TIP3 42600     49.729  30.646  24.320  1.00  0.00      SOLV O
ATOM  56868  H1  TIP3 42600     49.874  29.681  24.428  1.00  0.00      SOLV H
ATOM  56869  H2  TIP3 42600     50.625  30.976  24.445  1.00  0.00      SOLV H
ATOM  56870  OH2 TIP3 42601     60.110  19.677  24.213  1.00  0.00      SOLV O
ATOM  56871  H1  TIP3 42601     59.682  18.823  24.407  1.00  0.00      SOLV H
ATOM  56872  H2  TIP3 42601     60.896  19.405  23.711  1.00  0.00      SOLV H
ATOM  56873  OH2 TIP3 42602     65.575  19.519  24.300  1.00  0.00      SOLV O
ATOM  56874  H1  TIP3 42602     65.983  20.250  23.783  1.00  0.00      SOLV H
ATOM  56875  H2  TIP3 42602     64.646  19.547  24.000  1.00  0.00      SOLV H
ATOM  56876  OH2 TIP3 42603     66.721  21.258  22.513  1.00  0.00      SOLV O
ATOM  56877  H1  TIP3 42603     67.587  20.973  22.147  1.00  0.00      SOLV H
ATOM  56878  H2  TIP3 42603     66.898  22.215  22.654  1.00  0.00      SOLV H
ATOM  56879  OH2 TIP3 42604     53.386  15.813  21.938  1.00  0.00      SOLV O
ATOM  56880  H1  TIP3 42604     52.596  15.370  21.570  1.00  0.00      SOLV H
ATOM  56881  H2  TIP3 42604     54.059  15.106  21.832  1.00  0.00      SOLV H
ATOM  56882  OH2 TIP3 42605     52.220  15.214  17.686  1.00  0.00      SOLV O
ATOM  56883  H1  TIP3 42605     52.571  16.016  17.259  1.00  0.00      SOLV H
ATOM  56884  H2  TIP3 42605     51.676  15.591  18.402  1.00  0.00      SOLV H
ATOM  56885  OH2 TIP3 42606     57.758  17.116  21.833  1.00  0.00      SOLV O
ATOM  56886  H1  TIP3 42606     58.383  17.836  21.649  1.00  0.00      SOLV H
ATOM  56887  H2  TIP3 42606     57.683  17.160  22.794  1.00  0.00      SOLV H
ATOM  56888  OH2 TIP3 42607     62.936  19.220  23.396  1.00  0.00      SOLV O
ATOM  56889  H1  TIP3 42607     63.007  19.193  22.434  1.00  0.00      SOLV H
ATOM  56890  H2  TIP3 42607     62.812  18.267  23.616  1.00  0.00      SOLV H
ATOM  56891  OH2 TIP3 42608     64.135  19.688  19.094  1.00  0.00      SOLV O
ATOM  56892  H1  TIP3 42608     63.202  19.950  19.012  1.00  0.00      SOLV H
ATOM  56893  H2  TIP3 42608     64.040  18.738  19.325  1.00  0.00      SOLV H
ATOM  56894  OH2 TIP3 42609     46.900  30.325  18.751  1.00  0.00      SOLV O
ATOM  56895  H1  TIP3 42609     46.305  30.013  18.048  1.00  0.00      SOLV H
ATOM  56896  H2  TIP3 42609     46.644  31.257  18.792  1.00  0.00      SOLV H
ATOM  56897  OH2 TIP3 42610     53.474  17.580  16.181  1.00  0.00      SOLV O
ATOM  56898  H1  TIP3 42610     54.197  17.205  15.646  1.00  0.00      SOLV H
ATOM  56899  H2  TIP3 42610     53.976  18.096  16.844  1.00  0.00      SOLV H
ATOM  56900  OH2 TIP3 42611     57.949  19.612  18.714  1.00  0.00      SOLV O
ATOM  56901  H1  TIP3 42611     58.489  19.093  19.328  1.00  0.00      SOLV H
ATOM  56902  H2  TIP3 42611     57.908  20.459  19.209  1.00  0.00      SOLV H
ATOM  56903  OH2 TIP3 42612     53.122  16.350  31.447  1.00  0.00      SOLV O
ATOM  56904  H1  TIP3 42612     52.887  15.465  31.772  1.00  0.00      SOLV H
ATOM  56905  H2  TIP3 42612     53.994  16.459  31.885  1.00  0.00      SOLV H
ATOM  56906  OH2 TIP3 42613     55.286  16.340  33.131  1.00  0.00      SOLV O
ATOM  56907  H1  TIP3 42613     56.228  16.285  32.909  1.00  0.00      SOLV H
ATOM  56908  H2  TIP3 42613     55.151  15.474  33.573  1.00  0.00      SOLV H
ATOM  56909  OH2 TIP3 42614     48.291  31.669  15.617  1.00  0.00      SOLV O
ATOM  56910  H1  TIP3 42614     48.070  31.879  16.534  1.00  0.00      SOLV H
ATOM  56911  H2  TIP3 42614     49.260  31.521  15.660  1.00  0.00      SOLV H
ATOM  56912  OH2 TIP3 42615     60.951  34.682  32.002  1.00  0.00      SOLV O
ATOM  56913  H1  TIP3 42615     60.328  34.398  31.304  1.00  0.00      SOLV H
ATOM  56914  H2  TIP3 42615     60.635  35.595  32.143  1.00  0.00      SOLV H
ATOM  56915  OH2 TIP3 42616     68.496  29.779  27.101  1.00  0.00      SOLV O
ATOM  56916  H1  TIP3 42616     68.845  29.044  27.641  1.00  0.00      SOLV H
ATOM  56917  H2  TIP3 42616     69.273  30.368  27.049  1.00  0.00      SOLV H
ATOM  56918  OH2 TIP3 42617     68.145  34.392  25.306  1.00  0.00      SOLV O
ATOM  56919  H1  TIP3 42617     68.181  33.431  25.112  1.00  0.00      SOLV H
ATOM  56920  H2  TIP3 42617     69.080  34.560  25.504  1.00  0.00      SOLV H
ATOM  56921  OH2 TIP3 42618     67.265  27.053  20.778  1.00  0.00      SOLV O
ATOM  56922  H1  TIP3 42618     66.616  27.769  20.918  1.00  0.00      SOLV H
ATOM  56923  H2  TIP3 42618     66.759  26.478  20.182  1.00  0.00      SOLV H
ATOM  56924  OH2 TIP3 42619     67.037  29.407  22.983  1.00  0.00      SOLV O
ATOM  56925  H1  TIP3 42619     67.528  28.672  23.413  1.00  0.00      SOLV H
ATOM  56926  H2  TIP3 42619     67.742  29.867  22.514  1.00  0.00      SOLV H
ATOM  56927  OH2 TIP3 42620     68.531  27.353  23.963  1.00  0.00      SOLV O
ATOM  56928  H1  TIP3 42620     69.284  27.083  24.524  1.00  0.00      SOLV H
ATOM  56929  H2  TIP3 42620     68.813  26.972  23.116  1.00  0.00      SOLV H
ATOM  56930  OH2 TIP3 42621     71.581  24.628  27.227  1.00  0.00      SOLV O
ATOM  56931  H1  TIP3 42621     71.239  25.227  26.548  1.00  0.00      SOLV H
ATOM  56932  H2  TIP3 42621     71.073  24.900  28.011  1.00  0.00      SOLV H
ATOM  56933  OH2 TIP3 42622     71.606  32.436  28.148  1.00  0.00      SOLV O
ATOM  56934  H1  TIP3 42622     70.766  32.887  28.395  1.00  0.00      SOLV H
ATOM  56935  H2  TIP3 42622     71.955  33.055  27.481  1.00  0.00      SOLV H
ATOM  56936  OH2 TIP3 42623     70.762  26.198  25.046  1.00  0.00      SOLV O
ATOM  56937  H1  TIP3 42623     70.898  26.962  25.663  1.00  0.00      SOLV H
ATOM  56938  H2  TIP3 42623     71.652  26.074  24.688  1.00  0.00      SOLV H
ATOM  56939  OH2 TIP3 42624     69.513  34.203  28.418  1.00  0.00      SOLV O
ATOM  56940  H1  TIP3 42624     69.143  35.087  28.219  1.00  0.00      SOLV H
ATOM  56941  H2  TIP3 42624     68.703  33.798  28.804  1.00  0.00      SOLV H
ATOM  56942  OH2 TIP3 42625     65.868  32.521  19.194  1.00  0.00      SOLV O
ATOM  56943  H1  TIP3 42625     65.627  32.887  18.321  1.00  0.00      SOLV H
ATOM  56944  H2  TIP3 42625     65.887  33.304  19.776  1.00  0.00      SOLV H
ATOM  56945  OH2 TIP3 42626     70.778  31.574  22.269  1.00  0.00      SOLV O
ATOM  56946  H1  TIP3 42626     70.336  31.411  21.405  1.00  0.00      SOLV H
ATOM  56947  H2  TIP3 42626     71.443  30.875  22.206  1.00  0.00      SOLV H
ATOM  56948  OH2 TIP3 42627     70.999  35.236  25.096  1.00  0.00      SOLV O
ATOM  56949  H1  TIP3 42627     70.847  35.019  24.161  1.00  0.00      SOLV H
ATOM  56950  H2  TIP3 42627     71.875  35.654  25.014  1.00  0.00      SOLV H
ATOM  56951  OH2 TIP3 42628     70.833  30.805  26.304  1.00  0.00      SOLV O
ATOM  56952  H1  TIP3 42628     71.550  30.810  25.644  1.00  0.00      SOLV H
ATOM  56953  H2  TIP3 42628     71.188  31.410  26.990  1.00  0.00      SOLV H
ATOM  56954  OH2 TIP3 42629     70.917  35.367  30.609  1.00  0.00      SOLV O
ATOM  56955  H1  TIP3 42629     70.125  35.775  31.006  1.00  0.00      SOLV H
ATOM  56956  H2  TIP3 42629     70.505  34.715  30.019  1.00  0.00      SOLV H
ATOM  56957  OH2 TIP3 42630     69.300  30.526  29.888  1.00  0.00      SOLV O
ATOM  56958  H1  TIP3 42630     69.084  31.194  30.566  1.00  0.00      SOLV H
ATOM  56959  H2  TIP3 42630     68.411  30.263  29.589  1.00  0.00      SOLV H
ATOM  56960  OH2 TIP3 42631     68.548  36.490  31.362  1.00  0.00      SOLV O
ATOM  56961  H1  TIP3 42631     68.412  36.558  30.397  1.00  0.00      SOLV H
ATOM  56962  H2  TIP3 42631     67.740  36.005  31.643  1.00  0.00      SOLV H
ATOM  56963  OH2 TIP3 42632     69.963  30.632  19.886  1.00  0.00      SOLV O
ATOM  56964  H1  TIP3 42632     69.533  31.118  19.154  1.00  0.00      SOLV H
ATOM  56965  H2  TIP3 42632     69.813  29.721  19.616  1.00  0.00      SOLV H
ATOM  56966  OH2 TIP3 42633     65.522  31.509  28.739  1.00  0.00      SOLV O
ATOM  56967  H1  TIP3 42633     65.030  31.316  27.910  1.00  0.00      SOLV H
ATOM  56968  H2  TIP3 42633     65.928  30.630  28.913  1.00  0.00      SOLV H
ATOM  56969  OH2 TIP3 42634     64.470  34.291  25.298  1.00  0.00      SOLV O
ATOM  56970  H1  TIP3 42634     65.401  34.148  25.517  1.00  0.00      SOLV H
ATOM  56971  H2  TIP3 42634     64.149  34.716  26.109  1.00  0.00      SOLV H
ATOM  56972  OH2 TIP3 42635     66.563  37.747  21.762  1.00  0.00      SOLV O
ATOM  56973  H1  TIP3 42635     66.921  37.495  22.647  1.00  0.00      SOLV H
ATOM  56974  H2  TIP3 42635     66.025  36.959  21.593  1.00  0.00      SOLV H
ATOM  56975  OH2 TIP3 42636     67.182  33.539  29.610  1.00  0.00      SOLV O
ATOM  56976  H1  TIP3 42636     67.548  33.180  30.449  1.00  0.00      SOLV H
ATOM  56977  H2  TIP3 42636     66.615  32.796  29.311  1.00  0.00      SOLV H
ATOM  56978  OH2 TIP3 42637     71.130  28.189  26.680  1.00  0.00      SOLV O
ATOM  56979  H1  TIP3 42637     71.562  27.895  27.519  1.00  0.00      SOLV H
ATOM  56980  H2  TIP3 42637     70.931  29.130  26.861  1.00  0.00      SOLV H
ATOM  56981  OH2 TIP3 42638     71.416  28.637  21.712  1.00  0.00      SOLV O
ATOM  56982  H1  TIP3 42638     70.716  27.966  21.856  1.00  0.00      SOLV H
ATOM  56983  H2  TIP3 42638     71.804  28.337  20.886  1.00  0.00      SOLV H
ATOM  56984  OH2 TIP3 42639     69.318  27.652  28.877  1.00  0.00      SOLV O
ATOM  56985  H1  TIP3 42639     69.739  28.144  29.595  1.00  0.00      SOLV H
ATOM  56986  H2  TIP3 42639     69.696  26.763  28.984  1.00  0.00      SOLV H
ATOM  56987  OH2 TIP3 42640     67.603  23.828  22.461  1.00  0.00      SOLV O
ATOM  56988  H1  TIP3 42640     68.164  24.000  23.250  1.00  0.00      SOLV H
ATOM  56989  H2  TIP3 42640     68.244  23.629  21.763  1.00  0.00      SOLV H
ATOM  56990  OH2 TIP3 42641     68.468  24.918  17.924  1.00  0.00      SOLV O
ATOM  56991  H1  TIP3 42641     68.876  25.611  17.361  1.00  0.00      SOLV H
ATOM  56992  H2  TIP3 42641     67.645  25.381  18.181  1.00  0.00      SOLV H
ATOM  56993  OH2 TIP3 42642     69.843  26.451  21.526  1.00  0.00      SOLV O
ATOM  56994  H1  TIP3 42642     68.918  26.569  21.200  1.00  0.00      SOLV H
ATOM  56995  H2  TIP3 42642     70.025  25.533  21.282  1.00  0.00      SOLV H
ATOM  56996  OH2 TIP3 42643     71.460  28.214  16.946  1.00  0.00      SOLV O
ATOM  56997  H1  TIP3 42643     70.865  27.842  16.280  1.00  0.00      SOLV H
ATOM  56998  H2  TIP3 42643     72.069  28.710  16.370  1.00  0.00      SOLV H
ATOM  56999  OH2 TIP3 42644     68.280  32.360  31.807  1.00  0.00      SOLV O
ATOM  57000  H1  TIP3 42644     69.022  32.604  32.401  1.00  0.00      SOLV H
ATOM  57001  H2  TIP3 42644     67.609  32.152  32.476  1.00  0.00      SOLV H
ATOM  57002  OH2 TIP3 42645     68.910  31.834  24.480  1.00  0.00      SOLV O
ATOM  57003  H1  TIP3 42645     69.530  31.793  23.733  1.00  0.00      SOLV H
ATOM  57004  H2  TIP3 42645     69.237  31.125  25.060  1.00  0.00      SOLV H
ATOM  57005  OH2 TIP3 42646     66.628  29.311  29.901  1.00  0.00      SOLV O
ATOM  57006  H1  TIP3 42646     66.918  28.932  30.751  1.00  0.00      SOLV H
ATOM  57007  H2  TIP3 42646     66.256  28.543  29.445  1.00  0.00      SOLV H
ATOM  57008  OH2 TIP3 42647     70.069  35.973  21.966  1.00  0.00      SOLV O
ATOM  57009  H1  TIP3 42647     69.869  36.881  21.672  1.00  0.00      SOLV H
ATOM  57010  H2  TIP3 42647     69.248  35.516  21.746  1.00  0.00      SOLV H
ATOM  57011  OH2 TIP3 42648     67.767  29.481  16.419  1.00  0.00      SOLV O
ATOM  57012  H1  TIP3 42648     68.062  30.280  16.900  1.00  0.00      SOLV H
ATOM  57013  H2  TIP3 42648     66.888  29.326  16.828  1.00  0.00      SOLV H
ATOM  57014  OH2 TIP3 42649     69.180  38.428  20.979  1.00  0.00      SOLV O
ATOM  57015  H1  TIP3 42649     68.238  38.237  21.161  1.00  0.00      SOLV H
ATOM  57016  H2  TIP3 42649     69.265  39.330  21.348  1.00  0.00      SOLV H
ATOM  57017  OH2 TIP3 42650     69.813  24.879  29.389  1.00  0.00      SOLV O
ATOM  57018  H1  TIP3 42650     68.863  24.784  29.221  1.00  0.00      SOLV H
ATOM  57019  H2  TIP3 42650     70.049  24.006  29.725  1.00  0.00      SOLV H
ATOM  57020  OH2 TIP3 42651     65.601  35.774  27.739  1.00  0.00      SOLV O
ATOM  57021  H1  TIP3 42651     66.185  35.009  27.851  1.00  0.00      SOLV H
ATOM  57022  H2  TIP3 42651     65.755  36.240  28.570  1.00  0.00      SOLV H
ATOM  57023  OH2 TIP3 42652     70.513  35.570  17.570  1.00  0.00      SOLV O
ATOM  57024  H1  TIP3 42652     71.121  35.210  18.223  1.00  0.00      SOLV H
ATOM  57025  H2  TIP3 42652     70.494  36.523  17.798  1.00  0.00      SOLV H
ATOM  57026  OH2 TIP3 42653     68.326  31.789  18.044  1.00  0.00      SOLV O
ATOM  57027  H1  TIP3 42653     67.529  31.950  18.588  1.00  0.00      SOLV H
ATOM  57028  H2  TIP3 42653     68.492  32.678  17.686  1.00  0.00      SOLV H
ATOM  57029  OH2 TIP3 42654     69.736  38.105  18.255  1.00  0.00      SOLV O
ATOM  57030  H1  TIP3 42654     69.940  38.944  17.835  1.00  0.00      SOLV H
ATOM  57031  H2  TIP3 42654     69.642  38.332  19.201  1.00  0.00      SOLV H
ATOM  57032  OH2 TIP3 42655     68.078  34.432  16.791  1.00  0.00      SOLV O
ATOM  57033  H1  TIP3 42655     68.626  35.140  17.182  1.00  0.00      SOLV H
ATOM  57034  H2  TIP3 42655     68.716  34.114  16.116  1.00  0.00      SOLV H
ATOM  57035  OH2 TIP3 42656     68.809  26.920  16.113  1.00  0.00      SOLV O
ATOM  57036  H1  TIP3 42656     68.623  27.869  16.272  1.00  0.00      SOLV H
ATOM  57037  H2  TIP3 42656     68.052  26.665  15.575  1.00  0.00      SOLV H
ATOM  57038  OH2 TIP3 42657     71.067  22.430  24.763  1.00  0.00      SOLV O
ATOM  57039  H1  TIP3 42657     71.104  22.369  23.786  1.00  0.00      SOLV H
ATOM  57040  H2  TIP3 42657     71.399  21.570  25.056  1.00  0.00      SOLV H
ATOM  57041  OH2 TIP3 42658     65.814  35.072  20.745  1.00  0.00      SOLV O
ATOM  57042  H1  TIP3 42658     64.882  35.257  20.908  1.00  0.00      SOLV H
ATOM  57043  H2  TIP3 42658     66.009  35.665  20.009  1.00  0.00      SOLV H
ATOM  57044  OH2 TIP3 42659     64.146  37.439  32.310  1.00  0.00      SOLV O
ATOM  57045  H1  TIP3 42659     64.882  37.428  32.955  1.00  0.00      SOLV H
ATOM  57046  H2  TIP3 42659     64.151  36.513  32.011  1.00  0.00      SOLV H
ATOM  57047  OH2 TIP3 42660     68.892  37.992  33.753  1.00  0.00      SOLV O
ATOM  57048  H1  TIP3 42660     69.709  37.670  34.155  1.00  0.00      SOLV H
ATOM  57049  H2  TIP3 42660     68.879  37.508  32.905  1.00  0.00      SOLV H
ATOM  57050  OH2 TIP3 42661     66.018  31.385  33.151  1.00  0.00      SOLV O
ATOM  57051  H1  TIP3 42661     66.599  30.623  32.953  1.00  0.00      SOLV H
ATOM  57052  H2  TIP3 42661     65.468  31.420  32.336  1.00  0.00      SOLV H
ATOM  57053  OH2 TIP3 42662     69.861  33.173  15.073  1.00  0.00      SOLV O
ATOM  57054  H1  TIP3 42662     70.449  32.847  15.787  1.00  0.00      SOLV H
ATOM  57055  H2  TIP3 42662     70.549  33.393  14.425  1.00  0.00      SOLV H
ATOM  57056  OH2 TIP3 42663     67.880  29.095  32.560  1.00  0.00      SOLV O
ATOM  57057  H1  TIP3 42663     68.765  28.709  32.456  1.00  0.00      SOLV H
ATOM  57058  H2  TIP3 42663     67.852  29.211  33.533  1.00  0.00      SOLV H
ATOM  57059  OH2 TIP3 42664     71.901  29.470  29.874  1.00  0.00      SOLV O
ATOM  57060  H1  TIP3 42664     71.088  29.903  30.196  1.00  0.00      SOLV H
ATOM  57061  H2  TIP3 42664     72.134  30.085  29.179  1.00  0.00      SOLV H
ATOM  57062  OH2 TIP3 42665     70.937  27.943  32.761  1.00  0.00      SOLV O
ATOM  57063  H1  TIP3 42665     70.750  26.986  32.802  1.00  0.00      SOLV H
ATOM  57064  H2  TIP3 42665     71.883  27.958  32.535  1.00  0.00      SOLV H
ATOM  57065  OH2 TIP3 42666     70.373  25.204  32.605  1.00  0.00      SOLV O
ATOM  57066  H1  TIP3 42666     70.558  24.393  32.093  1.00  0.00      SOLV H
ATOM  57067  H2  TIP3 42666     70.329  24.845  33.509  1.00  0.00      SOLV H
ATOM  57068  OH2 TIP3 42667     65.625  33.283  16.435  1.00  0.00      SOLV O
ATOM  57069  H1  TIP3 42667     66.509  33.701  16.527  1.00  0.00      SOLV H
ATOM  57070  H2  TIP3 42667     65.801  32.595  15.758  1.00  0.00      SOLV H
ATOM  57071  OH2 TIP3 42668     62.725  37.940  21.421  1.00  0.00      SOLV O
ATOM  57072  H1  TIP3 42668     62.283  37.321  20.834  1.00  0.00      SOLV H
ATOM  57073  H2  TIP3 42668     63.161  37.337  22.069  1.00  0.00      SOLV H
ATOM  57074  OH2 TIP3 42669     63.947  36.297  23.186  1.00  0.00      SOLV O
ATOM  57075  H1  TIP3 42669     64.022  35.389  23.530  1.00  0.00      SOLV H
ATOM  57076  H2  TIP3 42669     64.227  36.773  23.993  1.00  0.00      SOLV H
ATOM  57077  OH2 TIP3 42670     66.263  30.107  25.595  1.00  0.00      SOLV O
ATOM  57078  H1  TIP3 42670     66.581  29.940  24.692  1.00  0.00      SOLV H
ATOM  57079  H2  TIP3 42670     67.081  30.004  26.133  1.00  0.00      SOLV H
ATOM  57080  OH2 TIP3 42671     67.618  25.334  31.835  1.00  0.00      SOLV O
ATOM  57081  H1  TIP3 42671     68.566  25.469  32.025  1.00  0.00      SOLV H
ATOM  57082  H2  TIP3 42671     67.508  24.388  32.062  1.00  0.00      SOLV H
ATOM  57083  OH2 TIP3 42672     69.015  24.132  24.798  1.00  0.00      SOLV O
ATOM  57084  H1  TIP3 42672     69.737  23.461  24.864  1.00  0.00      SOLV H
ATOM  57085  H2  TIP3 42672     69.547  24.928  24.994  1.00  0.00      SOLV H
ATOM  57086  OH2 TIP3 42673     66.604  26.344  25.721  1.00  0.00      SOLV O
ATOM  57087  H1  TIP3 42673     67.265  26.467  25.015  1.00  0.00      SOLV H
ATOM  57088  H2  TIP3 42673     66.612  27.225  26.121  1.00  0.00      SOLV H
ATOM  57089  OH2 TIP3 42674     68.319  22.918  19.735  1.00  0.00      SOLV O
ATOM  57090  H1  TIP3 42674     67.363  22.738  19.716  1.00  0.00      SOLV H
ATOM  57091  H2  TIP3 42674     68.404  23.663  19.104  1.00  0.00      SOLV H
ATOM  57092  OH2 TIP3 42675     68.686  21.805  28.167  1.00  0.00      SOLV O
ATOM  57093  H1  TIP3 42675     68.045  21.408  28.777  1.00  0.00      SOLV H
ATOM  57094  H2  TIP3 42675     68.096  22.216  27.505  1.00  0.00      SOLV H
ATOM  57095  OH2 TIP3 42676     66.264  35.173  32.264  1.00  0.00      SOLV O
ATOM  57096  H1  TIP3 42676     65.481  34.752  31.863  1.00  0.00      SOLV H
ATOM  57097  H2  TIP3 42676     66.291  34.794  33.150  1.00  0.00      SOLV H
ATOM  57098  OH2 TIP3 42677     68.689  36.846  28.527  1.00  0.00      SOLV O
ATOM  57099  H1  TIP3 42677     68.138  37.583  28.177  1.00  0.00      SOLV H
ATOM  57100  H2  TIP3 42677     69.558  37.237  28.392  1.00  0.00      SOLV H
ATOM  57101  OH2 TIP3 42678     65.131  38.881  28.584  1.00  0.00      SOLV O
ATOM  57102  H1  TIP3 42678     64.283  39.211  28.226  1.00  0.00      SOLV H
ATOM  57103  H2  TIP3 42678     64.937  38.878  29.528  1.00  0.00      SOLV H
ATOM  57104  OH2 TIP3 42679     67.697  39.189  27.582  1.00  0.00      SOLV O
ATOM  57105  H1  TIP3 42679     66.792  39.249  27.952  1.00  0.00      SOLV H
ATOM  57106  H2  TIP3 42679     67.696  39.928  26.941  1.00  0.00      SOLV H
ATOM  57107  OH2 TIP3 42680     65.122  37.514  25.488  1.00  0.00      SOLV O
ATOM  57108  H1  TIP3 42680     65.258  37.090  26.363  1.00  0.00      SOLV H
ATOM  57109  H2  TIP3 42680     66.007  37.343  25.093  1.00  0.00      SOLV H
ATOM  57110  OH2 TIP3 42681     67.442  36.897  24.168  1.00  0.00      SOLV O
ATOM  57111  H1  TIP3 42681     67.689  36.002  24.488  1.00  0.00      SOLV H
ATOM  57112  H2  TIP3 42681     68.227  37.410  24.485  1.00  0.00      SOLV H
ATOM  57113  OH2 TIP3 42682     69.694  38.049  25.039  1.00  0.00      SOLV O
ATOM  57114  H1  TIP3 42682     70.492  37.543  24.842  1.00  0.00      SOLV H
ATOM  57115  H2  TIP3 42682     69.974  38.599  25.783  1.00  0.00      SOLV H
ATOM  57116  OH2 TIP3 42683     70.867  22.350  22.059  1.00  0.00      SOLV O
ATOM  57117  H1  TIP3 42683     70.237  21.817  21.543  1.00  0.00      SOLV H
ATOM  57118  H2  TIP3 42683     71.708  22.006  21.724  1.00  0.00      SOLV H
ATOM  57119  OH2 TIP3 42684     69.907  21.401  17.745  1.00  0.00      SOLV O
ATOM  57120  H1  TIP3 42684     70.230  22.177  17.243  1.00  0.00      SOLV H
ATOM  57121  H2  TIP3 42684     69.407  21.827  18.464  1.00  0.00      SOLV H
ATOM  57122  OH2 TIP3 42685     64.343  36.582  18.810  1.00  0.00      SOLV O
ATOM  57123  H1  TIP3 42685     64.313  36.400  17.865  1.00  0.00      SOLV H
ATOM  57124  H2  TIP3 42685     64.345  37.556  18.804  1.00  0.00      SOLV H
ATOM  57125  OH2 TIP3 42686     70.768  23.500  16.182  1.00  0.00      SOLV O
ATOM  57126  H1  TIP3 42686     71.579  23.216  15.737  1.00  0.00      SOLV H
ATOM  57127  H2  TIP3 42686     71.098  24.320  16.592  1.00  0.00      SOLV H
ATOM  57128  OH2 TIP3 42687     71.049  22.655  31.657  1.00  0.00      SOLV O
ATOM  57129  H1  TIP3 42687     70.742  21.738  31.792  1.00  0.00      SOLV H
ATOM  57130  H2  TIP3 42687     71.722  22.577  30.952  1.00  0.00      SOLV H
ATOM  57131  OH2 TIP3 42688     66.080  38.009  15.624  1.00  0.00      SOLV O
ATOM  57132  H1  TIP3 42688     65.830  38.185  16.539  1.00  0.00      SOLV H
ATOM  57133  H2  TIP3 42688     67.028  37.769  15.693  1.00  0.00      SOLV H
ATOM  57134  OH2 TIP3 42689    -70.407   4.148  23.720  1.00  0.00      SOLV O
ATOM  57135  H1  TIP3 42689    -70.062   3.386  24.211  1.00  0.00      SOLV H
ATOM  57136  H2  TIP3 42689    -70.168   4.875  24.317  1.00  0.00      SOLV H
ATOM  57137  OH2 TIP3 42690    -64.022  -3.079  26.648  1.00  0.00      SOLV O
ATOM  57138  H1  TIP3 42690    -63.999  -2.407  27.361  1.00  0.00      SOLV H
ATOM  57139  H2  TIP3 42690    -63.662  -2.570  25.903  1.00  0.00      SOLV H
ATOM  57140  OH2 TIP3 42691    -69.998  -2.308  25.968  1.00  0.00      SOLV O
ATOM  57141  H1  TIP3 42691    -69.564  -3.182  26.004  1.00  0.00      SOLV H
ATOM  57142  H2  TIP3 42691    -70.276  -2.278  25.033  1.00  0.00      SOLV H
ATOM  57143  OH2 TIP3 42692    -68.628  -3.596  21.649  1.00  0.00      SOLV O
ATOM  57144  H1  TIP3 42692    -67.996  -3.782  22.383  1.00  0.00      SOLV H
ATOM  57145  H2  TIP3 42692    -68.128  -2.922  21.160  1.00  0.00      SOLV H
ATOM  57146  OH2 TIP3 42693    -64.017  -1.510  28.916  1.00  0.00      SOLV O
ATOM  57147  H1  TIP3 42693    -64.887  -1.105  28.707  1.00  0.00      SOLV H
ATOM  57148  H2  TIP3 42693    -64.088  -1.599  29.878  1.00  0.00      SOLV H
ATOM  57149  OH2 TIP3 42694    -66.821  -3.697  23.704  1.00  0.00      SOLV O
ATOM  57150  H1  TIP3 42694    -66.925  -4.430  24.326  1.00  0.00      SOLV H
ATOM  57151  H2  TIP3 42694    -66.473  -2.992  24.276  1.00  0.00      SOLV H
ATOM  57152  OH2 TIP3 42695    -70.337   6.170  26.030  1.00  0.00      SOLV O
ATOM  57153  H1  TIP3 42695    -71.285   6.023  26.118  1.00  0.00      SOLV H
ATOM  57154  H2  TIP3 42695    -70.307   7.121  25.808  1.00  0.00      SOLV H
ATOM  57155  OH2 TIP3 42696    -66.103  -4.767  27.540  1.00  0.00      SOLV O
ATOM  57156  H1  TIP3 42696    -66.968  -4.514  27.174  1.00  0.00      SOLV H
ATOM  57157  H2  TIP3 42696    -65.482  -4.219  27.015  1.00  0.00      SOLV H
ATOM  57158  OH2 TIP3 42697    -70.308   5.717  21.167  1.00  0.00      SOLV O
ATOM  57159  H1  TIP3 42697    -70.766   5.117  20.555  1.00  0.00      SOLV H
ATOM  57160  H2  TIP3 42697    -70.373   5.237  22.008  1.00  0.00      SOLV H
ATOM  57161  OH2 TIP3 42698    -68.633   4.881  29.613  1.00  0.00      SOLV O
ATOM  57162  H1  TIP3 42698    -68.419   4.251  28.888  1.00  0.00      SOLV H
ATOM  57163  H2  TIP3 42698    -68.702   5.730  29.132  1.00  0.00      SOLV H
ATOM  57164  OH2 TIP3 42699    -71.891  -1.676  16.437  1.00  0.00      SOLV O
ATOM  57165  H1  TIP3 42699    -71.414  -1.054  17.021  1.00  0.00      SOLV H
ATOM  57166  H2  TIP3 42699    -71.186  -1.810  15.764  1.00  0.00      SOLV H
ATOM  57167  OH2 TIP3 42700    -65.706   2.021  27.706  1.00  0.00      SOLV O
ATOM  57168  H1  TIP3 42700    -66.603   2.417  27.737  1.00  0.00      SOLV H
ATOM  57169  H2  TIP3 42700    -65.323   2.490  26.941  1.00  0.00      SOLV H
ATOM  57170  OH2 TIP3 42701    -69.679   1.464  20.321  1.00  0.00      SOLV O
ATOM  57171  H1  TIP3 42701    -70.352   1.292  20.989  1.00  0.00      SOLV H
ATOM  57172  H2  TIP3 42701    -68.880   1.102  20.763  1.00  0.00      SOLV H
ATOM  57173  OH2 TIP3 42702    -69.039  -0.257  29.459  1.00  0.00      SOLV O
ATOM  57174  H1  TIP3 42702    -69.426   0.378  30.087  1.00  0.00      SOLV H
ATOM  57175  H2  TIP3 42702    -69.768  -0.322  28.800  1.00  0.00      SOLV H
ATOM  57176  OH2 TIP3 42703    -70.411   0.257  17.896  1.00  0.00      SOLV O
ATOM  57177  H1  TIP3 42703    -70.172   0.785  18.684  1.00  0.00      SOLV H
ATOM  57178  H2  TIP3 42703    -70.134   0.858  17.165  1.00  0.00      SOLV H
ATOM  57179  OH2 TIP3 42704    -64.180  -6.275  17.752  1.00  0.00      SOLV O
ATOM  57180  H1  TIP3 42704    -65.085  -6.384  18.116  1.00  0.00      SOLV H
ATOM  57181  H2  TIP3 42704    -64.184  -5.333  17.496  1.00  0.00      SOLV H
ATOM  57182  OH2 TIP3 42705    -67.909   7.583  16.231  1.00  0.00      SOLV O
ATOM  57183  H1  TIP3 42705    -68.209   8.498  16.262  1.00  0.00      SOLV H
ATOM  57184  H2  TIP3 42705    -66.935   7.578  16.187  1.00  0.00      SOLV H
ATOM  57185  OH2 TIP3 42706    -66.993   8.255  31.289  1.00  0.00      SOLV O
ATOM  57186  H1  TIP3 42706    -66.855   7.291  31.227  1.00  0.00      SOLV H
ATOM  57187  H2  TIP3 42706    -67.924   8.270  31.614  1.00  0.00      SOLV H
ATOM  57188  OH2 TIP3 42707    -66.969  -0.810  31.652  1.00  0.00      SOLV O
ATOM  57189  H1  TIP3 42707    -67.641  -0.620  30.978  1.00  0.00      SOLV H
ATOM  57190  H2  TIP3 42707    -66.637  -1.682  31.361  1.00  0.00      SOLV H
ATOM  57191  OH2 TIP3 42708    -70.396  -7.815  29.006  1.00  0.00      SOLV O
ATOM  57192  H1  TIP3 42708    -69.744  -7.994  29.712  1.00  0.00      SOLV H
ATOM  57193  H2  TIP3 42708    -71.214  -8.129  29.423  1.00  0.00      SOLV H
ATOM  57194  OH2 TIP3 42709    -68.568  -3.068  29.850  1.00  0.00      SOLV O
ATOM  57195  H1  TIP3 42709    -69.153  -3.425  30.558  1.00  0.00      SOLV H
ATOM  57196  H2  TIP3 42709    -68.967  -2.201  29.669  1.00  0.00      SOLV H
ATOM  57197  OH2 TIP3 42710    -69.410   1.713  15.796  1.00  0.00      SOLV O
ATOM  57198  H1  TIP3 42710    -69.527   1.533  14.839  1.00  0.00      SOLV H
ATOM  57199  H2  TIP3 42710    -68.675   2.345  15.783  1.00  0.00      SOLV H
ATOM  57200  OH2 TIP3 42711    -71.438  -5.517  16.453  1.00  0.00      SOLV O
ATOM  57201  H1  TIP3 42711    -72.090  -5.509  17.168  1.00  0.00      SOLV H
ATOM  57202  H2  TIP3 42711    -71.652  -6.339  15.995  1.00  0.00      SOLV H
ATOM  57203  OH2 TIP3 42712    -71.339  -1.574  20.548  1.00  0.00      SOLV O
ATOM  57204  H1  TIP3 42712    -71.987  -1.186  19.938  1.00  0.00      SOLV H
ATOM  57205  H2  TIP3 42712    -70.660  -1.896  19.921  1.00  0.00      SOLV H
ATOM  57206  OH2 TIP3 42713    -70.193  -1.981  23.245  1.00  0.00      SOLV O
ATOM  57207  H1  TIP3 42713    -70.765  -1.687  22.519  1.00  0.00      SOLV H
ATOM  57208  H2  TIP3 42713    -69.778  -2.763  22.830  1.00  0.00      SOLV H
ATOM  57209  OH2 TIP3 42714    -71.160  -0.857  27.857  1.00  0.00      SOLV O
ATOM  57210  H1  TIP3 42714    -70.776  -1.354  27.090  1.00  0.00      SOLV H
ATOM  57211  H2  TIP3 42714    -71.610  -1.588  28.299  1.00  0.00      SOLV H
ATOM  57212  OH2 TIP3 42715    -68.834  -4.816  25.904  1.00  0.00      SOLV O
ATOM  57213  H1  TIP3 42715    -69.374  -4.986  26.711  1.00  0.00      SOLV H
ATOM  57214  H2  TIP3 42715    -69.307  -5.378  25.259  1.00  0.00      SOLV H
ATOM  57215  OH2 TIP3 42716    -70.345  11.077  32.361  1.00  0.00      SOLV O
ATOM  57216  H1  TIP3 42716    -70.514  11.682  31.625  1.00  0.00      SOLV H
ATOM  57217  H2  TIP3 42716    -70.179  11.670  33.111  1.00  0.00      SOLV H
ATOM  57218  OH2 TIP3 42717    -68.174   3.188  27.530  1.00  0.00      SOLV O
ATOM  57219  H1  TIP3 42717    -67.869   3.827  26.850  1.00  0.00      SOLV H
ATOM  57220  H2  TIP3 42717    -68.867   2.682  27.047  1.00  0.00      SOLV H
ATOM  57221  OH2 TIP3 42718    -69.165  -4.087  16.934  1.00  0.00      SOLV O
ATOM  57222  H1  TIP3 42718    -70.091  -4.333  16.714  1.00  0.00      SOLV H
ATOM  57223  H2  TIP3 42718    -69.263  -3.195  17.324  1.00  0.00      SOLV H
ATOM  57224  OH2 TIP3 42719    -69.176  -2.022  18.707  1.00  0.00      SOLV O
ATOM  57225  H1  TIP3 42719    -68.273  -1.863  19.043  1.00  0.00      SOLV H
ATOM  57226  H2  TIP3 42719    -69.396  -1.176  18.263  1.00  0.00      SOLV H
ATOM  57227  OH2 TIP3 42720    -64.746  -0.155  18.390  1.00  0.00      SOLV O
ATOM  57228  H1  TIP3 42720    -65.150  -0.551  17.582  1.00  0.00      SOLV H
ATOM  57229  H2  TIP3 42720    -64.873   0.785  18.149  1.00  0.00      SOLV H
ATOM  57230  OH2 TIP3 42721    -66.468   5.389  31.143  1.00  0.00      SOLV O
ATOM  57231  H1  TIP3 42721    -67.389   5.228  30.834  1.00  0.00      SOLV H
ATOM  57232  H2  TIP3 42721    -65.993   5.389  30.283  1.00  0.00      SOLV H
ATOM  57233  OH2 TIP3 42722    -69.002   7.536  18.767  1.00  0.00      SOLV O
ATOM  57234  H1  TIP3 42722    -69.312   6.739  19.228  1.00  0.00      SOLV H
ATOM  57235  H2  TIP3 42722    -68.878   7.217  17.855  1.00  0.00      SOLV H
ATOM  57236  OH2 TIP3 42723    -69.860   1.741  25.884  1.00  0.00      SOLV O
ATOM  57237  H1  TIP3 42723    -70.756   1.469  25.607  1.00  0.00      SOLV H
ATOM  57238  H2  TIP3 42723    -69.323   1.078  25.401  1.00  0.00      SOLV H
ATOM  57239  OH2 TIP3 42724    -70.746   4.735  16.640  1.00  0.00      SOLV O
ATOM  57240  H1  TIP3 42724    -70.240   4.464  17.442  1.00  0.00      SOLV H
ATOM  57241  H2  TIP3 42724    -71.585   4.299  16.850  1.00  0.00      SOLV H
ATOM  57242  OH2 TIP3 42725    -71.307   8.096  29.724  1.00  0.00      SOLV O
ATOM  57243  H1  TIP3 42725    -72.150   7.631  29.544  1.00  0.00      SOLV H
ATOM  57244  H2  TIP3 42725    -71.524   8.997  29.438  1.00  0.00      SOLV H
ATOM  57245  OH2 TIP3 42726    -69.502   3.870  18.878  1.00  0.00      SOLV O
ATOM  57246  H1  TIP3 42726    -69.610   3.022  19.352  1.00  0.00      SOLV H
ATOM  57247  H2  TIP3 42726    -68.554   4.053  19.034  1.00  0.00      SOLV H
ATOM  57248  OH2 TIP3 42727    -70.173  -5.143  28.219  1.00  0.00      SOLV O
ATOM  57249  H1  TIP3 42727    -69.793  -4.631  28.948  1.00  0.00      SOLV H
ATOM  57250  H2  TIP3 42727    -70.322  -6.017  28.621  1.00  0.00      SOLV H
ATOM  57251  OH2 TIP3 42728    -69.302  -5.187  19.471  1.00  0.00      SOLV O
ATOM  57252  H1  TIP3 42728    -69.271  -4.683  18.633  1.00  0.00      SOLV H
ATOM  57253  H2  TIP3 42728    -69.104  -4.498  20.139  1.00  0.00      SOLV H
ATOM  57254  OH2 TIP3 42729    -70.690  -6.856  21.081  1.00  0.00      SOLV O
ATOM  57255  H1  TIP3 42729    -71.238  -6.290  21.640  1.00  0.00      SOLV H
ATOM  57256  H2  TIP3 42729    -70.258  -6.190  20.501  1.00  0.00      SOLV H
ATOM  57257  OH2 TIP3 42730    -65.925  -3.122  30.329  1.00  0.00      SOLV O
ATOM  57258  H1  TIP3 42730    -66.884  -3.283  30.178  1.00  0.00      SOLV H
ATOM  57259  H2  TIP3 42730    -65.604  -3.212  29.421  1.00  0.00      SOLV H
ATOM  57260  OH2 TIP3 42731    -68.495  -0.052  24.236  1.00  0.00      SOLV O
ATOM  57261  H1  TIP3 42731    -69.130  -0.774  24.035  1.00  0.00      SOLV H
ATOM  57262  H2  TIP3 42731    -67.812  -0.546  24.746  1.00  0.00      SOLV H
ATOM  57263  OH2 TIP3 42732    -70.601   8.979  25.898  1.00  0.00      SOLV O
ATOM  57264  H1  TIP3 42732    -70.921   9.637  25.246  1.00  0.00      SOLV H
ATOM  57265  H2  TIP3 42732    -69.700   9.345  26.051  1.00  0.00      SOLV H
ATOM  57266  OH2 TIP3 42733    -70.738   7.794  15.584  1.00  0.00      SOLV O
ATOM  57267  H1  TIP3 42733    -70.721   6.849  15.786  1.00  0.00      SOLV H
ATOM  57268  H2  TIP3 42733    -70.319   7.840  14.707  1.00  0.00      SOLV H
ATOM  57269  OH2 TIP3 42734    -70.653   2.966  30.059  1.00  0.00      SOLV O
ATOM  57270  H1  TIP3 42734    -70.024   3.706  29.956  1.00  0.00      SOLV H
ATOM  57271  H2  TIP3 42734    -71.504   3.419  30.032  1.00  0.00      SOLV H
ATOM  57272  OH2 TIP3 42735    -66.945   3.200  15.321  1.00  0.00      SOLV O
ATOM  57273  H1  TIP3 42735    -66.966   2.828  14.416  1.00  0.00      SOLV H
ATOM  57274  H2  TIP3 42735    -67.383   4.063  15.147  1.00  0.00      SOLV H
ATOM  57275  OH2 TIP3 42736    -69.685  -1.781  33.826  1.00  0.00      SOLV O
ATOM  57276  H1  TIP3 42736    -69.177  -2.535  33.500  1.00  0.00      SOLV H
ATOM  57277  H2  TIP3 42736    -69.140  -1.029  33.559  1.00  0.00      SOLV H
ATOM  57278  OH2 TIP3 42737    -69.480   1.339  31.866  1.00  0.00      SOLV O
ATOM  57279  H1  TIP3 42737    -70.040   1.908  31.293  1.00  0.00      SOLV H
ATOM  57280  H2  TIP3 42737    -68.600   1.738  31.685  1.00  0.00      SOLV H
ATOM  57281  OH2 TIP3 42738    -70.150  -4.306  31.606  1.00  0.00      SOLV O
ATOM  57282  H1  TIP3 42738    -71.022  -4.692  31.726  1.00  0.00      SOLV H
ATOM  57283  H2  TIP3 42738    -69.598  -4.740  32.290  1.00  0.00      SOLV H
ATOM  57284  OH2 TIP3 42739    -68.256  -5.091  33.471  1.00  0.00      SOLV O
ATOM  57285  H1  TIP3 42739    -67.959  -6.024  33.501  1.00  0.00      SOLV H
ATOM  57286  H2  TIP3 42739    -68.511  -4.903  34.400  1.00  0.00      SOLV H
ATOM  57287  OH2 TIP3 42740    -71.895  -8.907  31.275  1.00  0.00      SOLV O
ATOM  57288  H1  TIP3 42740    -71.240  -9.632  31.353  1.00  0.00      SOLV H
ATOM  57289  H2  TIP3 42740    -72.589  -9.314  30.741  1.00  0.00      SOLV H
ATOM  57290  OH2 TIP3 42741    -68.339  10.486  26.263  1.00  0.00      SOLV O
ATOM  57291  H1  TIP3 42741    -68.270  10.574  27.232  1.00  0.00      SOLV H
ATOM  57292  H2  TIP3 42741    -67.697  11.146  25.967  1.00  0.00      SOLV H
ATOM  57293  OH2 TIP3 42742    -68.380   9.952  29.109  1.00  0.00      SOLV O
ATOM  57294  H1  TIP3 42742    -68.671   9.080  28.774  1.00  0.00      SOLV H
ATOM  57295  H2  TIP3 42742    -67.792   9.660  29.821  1.00  0.00      SOLV H
ATOM  57296  OH2 TIP3 42743    -68.541   5.350  33.795  1.00  0.00      SOLV O
ATOM  57297  H1  TIP3 42743    -69.408   5.124  34.170  1.00  0.00      SOLV H
ATOM  57298  H2  TIP3 42743    -68.368   6.236  34.173  1.00  0.00      SOLV H
ATOM  57299  OH2 TIP3 42744    -66.741   4.238  19.264  1.00  0.00      SOLV O
ATOM  57300  H1  TIP3 42744    -66.084   4.940  19.419  1.00  0.00      SOLV H
ATOM  57301  H2  TIP3 42744    -66.486   3.607  19.975  1.00  0.00      SOLV H
ATOM  57302  OH2 TIP3 42745    -65.710   2.589  21.147  1.00  0.00      SOLV O
ATOM  57303  H1  TIP3 42745    -66.306   1.876  21.460  1.00  0.00      SOLV H
ATOM  57304  H2  TIP3 42745    -65.235   2.851  21.961  1.00  0.00      SOLV H
ATOM  57305  OH2 TIP3 42746    -66.819   5.129  26.171  1.00  0.00      SOLV O
ATOM  57306  H1  TIP3 42746    -66.001   4.809  25.743  1.00  0.00      SOLV H
ATOM  57307  H2  TIP3 42746    -66.901   6.036  25.827  1.00  0.00      SOLV H
ATOM  57308  OH2 TIP3 42747    -69.162   7.281  28.367  1.00  0.00      SOLV O
ATOM  57309  H1  TIP3 42747    -69.974   7.447  28.899  1.00  0.00      SOLV H
ATOM  57310  H2  TIP3 42747    -69.522   6.803  27.595  1.00  0.00      SOLV H
ATOM  57311  OH2 TIP3 42748    -65.390   2.556  17.494  1.00  0.00      SOLV O
ATOM  57312  H1  TIP3 42748    -65.967   2.656  16.703  1.00  0.00      SOLV H
ATOM  57313  H2  TIP3 42748    -65.895   3.093  18.134  1.00  0.00      SOLV H
ATOM  57314  OH2 TIP3 42749    -65.917  -0.608  15.991  1.00  0.00      SOLV O
ATOM  57315  H1  TIP3 42749    -66.247  -0.059  15.272  1.00  0.00      SOLV H
ATOM  57316  H2  TIP3 42749    -66.002  -1.508  15.601  1.00  0.00      SOLV H
ATOM  57317  OH2 TIP3 42750    -67.453   0.478  21.749  1.00  0.00      SOLV O
ATOM  57318  H1  TIP3 42750    -67.159  -0.425  21.528  1.00  0.00      SOLV H
ATOM  57319  H2  TIP3 42750    -67.745   0.364  22.681  1.00  0.00      SOLV H
ATOM  57320  OH2 TIP3 42751    -67.134   2.623  31.483  1.00  0.00      SOLV O
ATOM  57321  H1  TIP3 42751    -66.294   2.110  31.461  1.00  0.00      SOLV H
ATOM  57322  H2  TIP3 42751    -66.840   3.511  31.227  1.00  0.00      SOLV H
ATOM  57323  OH2 TIP3 42752    -65.024   1.031  31.820  1.00  0.00      SOLV O
ATOM  57324  H1  TIP3 42752    -65.707   0.325  31.838  1.00  0.00      SOLV H
ATOM  57325  H2  TIP3 42752    -64.216   0.481  31.907  1.00  0.00      SOLV H
ATOM  57326  OH2 TIP3 42753    -65.934  -3.195  15.170  1.00  0.00      SOLV O
ATOM  57327  H1  TIP3 42753    -65.215  -3.524  15.745  1.00  0.00      SOLV H
ATOM  57328  H2  TIP3 42753    -66.563  -3.935  15.134  1.00  0.00      SOLV H
ATOM  57329  OH2 TIP3 42754    -66.745  -1.919  20.139  1.00  0.00      SOLV O
ATOM  57330  H1  TIP3 42754    -66.227  -2.758  20.188  1.00  0.00      SOLV H
ATOM  57331  H2  TIP3 42754    -66.101  -1.352  19.686  1.00  0.00      SOLV H
ATOM  57332  OH2 TIP3 42755    -66.449  -1.284  25.565  1.00  0.00      SOLV O
ATOM  57333  H1  TIP3 42755    -65.591  -0.805  25.509  1.00  0.00      SOLV H
ATOM  57334  H2  TIP3 42755    -66.597  -1.229  26.529  1.00  0.00      SOLV H
ATOM  57335  OH2 TIP3 42756    -66.562  -0.568  28.278  1.00  0.00      SOLV O
ATOM  57336  H1  TIP3 42756    -67.470  -0.489  28.643  1.00  0.00      SOLV H
ATOM  57337  H2  TIP3 42756    -66.335   0.371  28.114  1.00  0.00      SOLV H
ATOM  57338  OH2 TIP3 42757    -62.521  -5.436  33.588  1.00  0.00      SOLV O
ATOM  57339  H1  TIP3 42757    -61.741  -5.848  33.160  1.00  0.00      SOLV H
ATOM  57340  H2  TIP3 42757    -62.660  -4.635  33.045  1.00  0.00      SOLV H
ATOM  57341  OH2 TIP3 42758    -65.288  -4.266  20.135  1.00  0.00      SOLV O
ATOM  57342  H1  TIP3 42758    -64.949  -4.586  20.998  1.00  0.00      SOLV H
ATOM  57343  H2  TIP3 42758    -65.697  -5.083  19.784  1.00  0.00      SOLV H
ATOM  57344  OH2 TIP3 42759    -63.584  -3.585  31.895  1.00  0.00      SOLV O
ATOM  57345  H1  TIP3 42759    -64.558  -3.507  31.928  1.00  0.00      SOLV H
ATOM  57346  H2  TIP3 42759    -63.484  -4.145  31.107  1.00  0.00      SOLV H
ATOM  57347  OH2 TIP3 42760    -63.620  -3.684  16.694  1.00  0.00      SOLV O
ATOM  57348  H1  TIP3 42760    -63.002  -4.236  16.173  1.00  0.00      SOLV H
ATOM  57349  H2  TIP3 42760    -63.084  -2.891  16.878  1.00  0.00      SOLV H
ATOM  57350  OH2 TIP3 42761    -71.168   9.421  21.936  1.00  0.00      SOLV O
ATOM  57351  H1  TIP3 42761    -70.534   9.314  21.202  1.00  0.00      SOLV H
ATOM  57352  H2  TIP3 42761    -70.651   9.887  22.597  1.00  0.00      SOLV H
ATOM  57353  OH2 TIP3 42762    -63.903  -5.701  29.852  1.00  0.00      SOLV O
ATOM  57354  H1  TIP3 42762    -64.729  -5.742  29.340  1.00  0.00      SOLV H
ATOM  57355  H2  TIP3 42762    -63.434  -6.505  29.529  1.00  0.00      SOLV H
ATOM  57356  OH2 TIP3 42763    -71.173  10.622  28.250  1.00  0.00      SOLV O
ATOM  57357  H1  TIP3 42763    -72.105  10.780  28.019  1.00  0.00      SOLV H
ATOM  57358  H2  TIP3 42763    -70.933  10.004  27.532  1.00  0.00      SOLV H
ATOM  57359  OH2 TIP3 42764    -70.475  -6.567  24.311  1.00  0.00      SOLV O
ATOM  57360  H1  TIP3 42764    -71.127  -7.270  24.215  1.00  0.00      SOLV H
ATOM  57361  H2  TIP3 42764    -69.795  -6.804  23.660  1.00  0.00      SOLV H
ATOM  57362  OH2 TIP3 42765    -65.137  -6.719  24.280  1.00  0.00      SOLV O
ATOM  57363  H1  TIP3 42765    -64.747  -5.971  23.777  1.00  0.00      SOLV H
ATOM  57364  H2  TIP3 42765    -66.078  -6.673  24.018  1.00  0.00      SOLV H
ATOM  57365  OH2 TIP3 42766    -63.999  -4.959  22.495  1.00  0.00      SOLV O
ATOM  57366  H1  TIP3 42766    -63.130  -5.253  22.146  1.00  0.00      SOLV H
ATOM  57367  H2  TIP3 42766    -63.821  -4.003  22.644  1.00  0.00      SOLV H
ATOM  57368  OH2 TIP3 42767    -67.749  -7.020  23.378  1.00  0.00      SOLV O
ATOM  57369  H1  TIP3 42767    -67.730  -7.032  22.416  1.00  0.00      SOLV H
ATOM  57370  H2  TIP3 42767    -67.907  -7.966  23.598  1.00  0.00      SOLV H
ATOM  57371  OH2 TIP3 42768    -66.594  -6.526  19.081  1.00  0.00      SOLV O
ATOM  57372  H1  TIP3 42768    -67.527  -6.258  19.018  1.00  0.00      SOLV H
ATOM  57373  H2  TIP3 42768    -66.687  -7.470  19.332  1.00  0.00      SOLV H
ATOM  57374  OH2 TIP3 42769    -69.357   9.970  19.889  1.00  0.00      SOLV O
ATOM  57375  H1  TIP3 42769    -69.303   9.089  19.444  1.00  0.00      SOLV H
ATOM  57376  H2  TIP3 42769    -69.643  10.544  19.141  1.00  0.00      SOLV H
ATOM  57377  OH2 TIP3 42770    -67.255  -7.653  33.228  1.00  0.00      SOLV O
ATOM  57378  H1  TIP3 42770    -67.108  -8.157  34.055  1.00  0.00      SOLV H
ATOM  57379  H2  TIP3 42770    -66.337  -7.420  32.968  1.00  0.00      SOLV H
ATOM  57380  OH2 TIP3 42771    -69.600   8.517  31.930  1.00  0.00      SOLV O
ATOM  57381  H1  TIP3 42771    -70.217   8.203  31.237  1.00  0.00      SOLV H
ATOM  57382  H2  TIP3 42771    -69.875   9.456  32.062  1.00  0.00      SOLV H
ATOM  57383  OH2 TIP3 42772    -54.041   7.547  21.873  1.00  0.00      SOLV O
ATOM  57384  H1  TIP3 42772    -54.419   8.451  21.854  1.00  0.00      SOLV H
ATOM  57385  H2  TIP3 42772    -54.639   7.091  21.260  1.00  0.00      SOLV H
ATOM  57386  OH2 TIP3 42773    -54.844   6.526  25.367  1.00  0.00      SOLV O
ATOM  57387  H1  TIP3 42773    -54.634   5.987  26.147  1.00  0.00      SOLV H
ATOM  57388  H2  TIP3 42773    -54.956   5.849  24.682  1.00  0.00      SOLV H
ATOM  57389  OH2 TIP3 42774    -62.011   3.635  26.968  1.00  0.00      SOLV O
ATOM  57390  H1  TIP3 42774    -61.691   2.892  27.517  1.00  0.00      SOLV H
ATOM  57391  H2  TIP3 42774    -61.367   4.318  27.202  1.00  0.00      SOLV H
ATOM  57392  OH2 TIP3 42775    -52.457  10.580  23.644  1.00  0.00      SOLV O
ATOM  57393  H1  TIP3 42775    -52.476   9.716  24.077  1.00  0.00      SOLV H
ATOM  57394  H2  TIP3 42775    -52.426  11.182  24.405  1.00  0.00      SOLV H
ATOM  57395  OH2 TIP3 42776    -62.590   8.160  25.287  1.00  0.00      SOLV O
ATOM  57396  H1  TIP3 42776    -62.499   7.200  25.100  1.00  0.00      SOLV H
ATOM  57397  H2  TIP3 42776    -61.668   8.368  25.517  1.00  0.00      SOLV H
ATOM  57398  OH2 TIP3 42777    -63.487   0.869  20.774  1.00  0.00      SOLV O
ATOM  57399  H1  TIP3 42777    -64.176   1.551  20.866  1.00  0.00      SOLV H
ATOM  57400  H2  TIP3 42777    -63.939   0.236  20.197  1.00  0.00      SOLV H
ATOM  57401  OH2 TIP3 42778    -63.700   3.200  23.050  1.00  0.00      SOLV O
ATOM  57402  H1  TIP3 42778    -63.200   2.434  23.414  1.00  0.00      SOLV H
ATOM  57403  H2  TIP3 42778    -63.018   3.624  22.515  1.00  0.00      SOLV H
ATOM  57404  OH2 TIP3 42779    -56.776  14.452  24.026  1.00  0.00      SOLV O
ATOM  57405  H1  TIP3 42779    -56.031  13.978  23.590  1.00  0.00      SOLV H
ATOM  57406  H2  TIP3 42779    -56.858  13.960  24.852  1.00  0.00      SOLV H
ATOM  57407  OH2 TIP3 42780    -57.220   8.272  25.867  1.00  0.00      SOLV O
ATOM  57408  H1  TIP3 42780    -56.643   7.710  25.321  1.00  0.00      SOLV H
ATOM  57409  H2  TIP3 42780    -56.528   8.712  26.400  1.00  0.00      SOLV H
ATOM  57410  OH2 TIP3 42781    -46.272   3.215  26.627  1.00  0.00      SOLV O
ATOM  57411  H1  TIP3 42781    -46.223   3.869  27.356  1.00  0.00      SOLV H
ATOM  57412  H2  TIP3 42781    -45.844   3.713  25.909  1.00  0.00      SOLV H
ATOM  57413  OH2 TIP3 42782    -52.406   4.025  26.082  1.00  0.00      SOLV O
ATOM  57414  H1  TIP3 42782    -51.867   3.213  26.163  1.00  0.00      SOLV H
ATOM  57415  H2  TIP3 42782    -52.466   4.107  25.113  1.00  0.00      SOLV H
ATOM  57416  OH2 TIP3 42783    -58.118  -0.063  23.361  1.00  0.00      SOLV O
ATOM  57417  H1  TIP3 42783    -58.320   0.768  22.884  1.00  0.00      SOLV H
ATOM  57418  H2  TIP3 42783    -58.320  -0.716  22.657  1.00  0.00      SOLV H
ATOM  57419  OH2 TIP3 42784    -50.869   2.728  21.675  1.00  0.00      SOLV O
ATOM  57420  H1  TIP3 42784    -50.230   2.523  22.398  1.00  0.00      SOLV H
ATOM  57421  H2  TIP3 42784    -50.348   3.367  21.162  1.00  0.00      SOLV H
ATOM  57422  OH2 TIP3 42785    -62.163   1.126  23.986  1.00  0.00      SOLV O
ATOM  57423  H1  TIP3 42785    -61.408   0.871  24.553  1.00  0.00      SOLV H
ATOM  57424  H2  TIP3 42785    -61.842   0.793  23.123  1.00  0.00      SOLV H
ATOM  57425  OH2 TIP3 42786    -57.872   4.188  23.462  1.00  0.00      SOLV O
ATOM  57426  H1  TIP3 42786    -56.969   3.991  23.787  1.00  0.00      SOLV H
ATOM  57427  H2  TIP3 42786    -58.052   3.403  22.902  1.00  0.00      SOLV H
ATOM  57428  OH2 TIP3 42787    -46.258   4.738  28.912  1.00  0.00      SOLV O
ATOM  57429  H1  TIP3 42787    -47.110   5.181  28.712  1.00  0.00      SOLV H
ATOM  57430  H2  TIP3 42787    -46.285   4.715  29.880  1.00  0.00      SOLV H
ATOM  57431  OH2 TIP3 42788    -58.868  -1.397  27.384  1.00  0.00      SOLV O
ATOM  57432  H1  TIP3 42788    -59.404  -0.962  26.697  1.00  0.00      SOLV H
ATOM  57433  H2  TIP3 42788    -59.541  -1.518  28.086  1.00  0.00      SOLV H
ATOM  57434  OH2 TIP3 42789    -55.194   9.883  20.929  1.00  0.00      SOLV O
ATOM  57435  H1  TIP3 42789    -55.402   9.709  20.005  1.00  0.00      SOLV H
ATOM  57436  H2  TIP3 42789    -55.795  10.623  21.138  1.00  0.00      SOLV H
ATOM  57437  OH2 TIP3 42790    -58.976   6.640  27.593  1.00  0.00      SOLV O
ATOM  57438  H1  TIP3 42790    -59.815   7.019  27.939  1.00  0.00      SOLV H
ATOM  57439  H2  TIP3 42790    -58.532   7.430  27.240  1.00  0.00      SOLV H
ATOM  57440  OH2 TIP3 42791    -49.058   2.594  23.714  1.00  0.00      SOLV O
ATOM  57441  H1  TIP3 42791    -49.101   1.853  24.331  1.00  0.00      SOLV H
ATOM  57442  H2  TIP3 42791    -48.671   3.294  24.267  1.00  0.00      SOLV H
ATOM  57443  OH2 TIP3 42792    -59.958   0.114  25.343  1.00  0.00      SOLV O
ATOM  57444  H1  TIP3 42792    -59.524   0.839  25.847  1.00  0.00      SOLV H
ATOM  57445  H2  TIP3 42792    -59.266  -0.043  24.658  1.00  0.00      SOLV H
ATOM  57446  OH2 TIP3 42793    -61.202   7.968  28.465  1.00  0.00      SOLV O
ATOM  57447  H1  TIP3 42793    -61.527   8.860  28.235  1.00  0.00      SOLV H
ATOM  57448  H2  TIP3 42793    -62.024   7.586  28.843  1.00  0.00      SOLV H
ATOM  57449  OH2 TIP3 42794    -64.785   6.308  19.203  1.00  0.00      SOLV O
ATOM  57450  H1  TIP3 42794    -65.248   6.594  18.406  1.00  0.00      SOLV H
ATOM  57451  H2  TIP3 42794    -64.895   7.085  19.792  1.00  0.00      SOLV H
ATOM  57452  OH2 TIP3 42795    -52.501  12.486  26.041  1.00  0.00      SOLV O
ATOM  57453  H1  TIP3 42795    -53.435  12.202  26.161  1.00  0.00      SOLV H
ATOM  57454  H2  TIP3 42795    -52.624  13.425  25.807  1.00  0.00      SOLV H
ATOM  57455  OH2 TIP3 42796    -48.330   1.518  27.517  1.00  0.00      SOLV O
ATOM  57456  H1  TIP3 42796    -49.188   1.810  27.167  1.00  0.00      SOLV H
ATOM  57457  H2  TIP3 42796    -47.694   2.080  27.027  1.00  0.00      SOLV H
ATOM  57458  OH2 TIP3 42797    -54.286  -2.728  24.859  1.00  0.00      SOLV O
ATOM  57459  H1  TIP3 42797    -54.190  -3.697  24.797  1.00  0.00      SOLV H
ATOM  57460  H2  TIP3 42797    -55.207  -2.660  25.192  1.00  0.00      SOLV H
ATOM  57461  OH2 TIP3 42798    -54.795  13.498  22.436  1.00  0.00      SOLV O
ATOM  57462  H1  TIP3 42798    -54.107  12.864  22.128  1.00  0.00      SOLV H
ATOM  57463  H2  TIP3 42798    -54.313  14.342  22.280  1.00  0.00      SOLV H
ATOM  57464  OH2 TIP3 42799    -52.872  11.917  21.245  1.00  0.00      SOLV O
ATOM  57465  H1  TIP3 42799    -52.967  11.213  20.588  1.00  0.00      SOLV H
ATOM  57466  H2  TIP3 42799    -52.650  11.395  22.048  1.00  0.00      SOLV H
ATOM  57467  OH2 TIP3 42800    -50.844  11.150  29.603  1.00  0.00      SOLV O
ATOM  57468  H1  TIP3 42800    -50.630  10.540  28.863  1.00  0.00      SOLV H
ATOM  57469  H2  TIP3 42800    -50.962  12.000  29.133  1.00  0.00      SOLV H
ATOM  57470  OH2 TIP3 42801    -55.059   6.417  19.447  1.00  0.00      SOLV O
ATOM  57471  H1  TIP3 42801    -55.880   6.797  19.082  1.00  0.00      SOLV H
ATOM  57472  H2  TIP3 42801    -54.403   6.649  18.764  1.00  0.00      SOLV H
ATOM  57473  OH2 TIP3 42802    -54.501   5.006  16.291  1.00  0.00      SOLV O
ATOM  57474  H1  TIP3 42802    -53.954   5.394  16.998  1.00  0.00      SOLV H
ATOM  57475  H2  TIP3 42802    -53.804   4.561  15.772  1.00  0.00      SOLV H
ATOM  57476  OH2 TIP3 42803    -47.941   8.286  27.695  1.00  0.00      SOLV O
ATOM  57477  H1  TIP3 42803    -48.824   8.711  27.715  1.00  0.00      SOLV H
ATOM  57478  H2  TIP3 42803    -47.525   8.766  26.952  1.00  0.00      SOLV H
ATOM  57479  OH2 TIP3 42804    -51.848   7.704  20.257  1.00  0.00      SOLV O
ATOM  57480  H1  TIP3 42804    -52.564   7.679  20.935  1.00  0.00      SOLV H
ATOM  57481  H2  TIP3 42804    -51.085   7.399  20.793  1.00  0.00      SOLV H
ATOM  57482  OH2 TIP3 42805    -51.365   5.990  29.423  1.00  0.00      SOLV O
ATOM  57483  H1  TIP3 42805    -51.640   6.663  30.071  1.00  0.00      SOLV H
ATOM  57484  H2  TIP3 42805    -52.114   6.038  28.795  1.00  0.00      SOLV H
ATOM  57485  OH2 TIP3 42806    -59.997   5.564  22.321  1.00  0.00      SOLV O
ATOM  57486  H1  TIP3 42806    -60.169   5.109  21.468  1.00  0.00      SOLV H
ATOM  57487  H2  TIP3 42806    -59.202   5.087  22.643  1.00  0.00      SOLV H
ATOM  57488  OH2 TIP3 42807    -59.832   9.237  24.996  1.00  0.00      SOLV O
ATOM  57489  H1  TIP3 42807    -59.749   8.834  24.122  1.00  0.00      SOLV H
ATOM  57490  H2  TIP3 42807    -58.950   9.046  25.374  1.00  0.00      SOLV H
ATOM  57491  OH2 TIP3 42808    -59.300   4.493  25.914  1.00  0.00      SOLV O
ATOM  57492  H1  TIP3 42808    -58.751   4.642  25.118  1.00  0.00      SOLV H
ATOM  57493  H2  TIP3 42808    -59.098   5.279  26.466  1.00  0.00      SOLV H
ATOM  57494  OH2 TIP3 42809    -55.085  11.875  26.556  1.00  0.00      SOLV O
ATOM  57495  H1  TIP3 42809    -55.463  12.435  27.253  1.00  0.00      SOLV H
ATOM  57496  H2  TIP3 42809    -55.119  10.977  26.947  1.00  0.00      SOLV H
ATOM  57497  OH2 TIP3 42810    -59.727   9.099  30.596  1.00  0.00      SOLV O
ATOM  57498  H1  TIP3 42810    -60.477   9.496  31.085  1.00  0.00      SOLV H
ATOM  57499  H2  TIP3 42810    -60.204   8.601  29.903  1.00  0.00      SOLV H
ATOM  57500  OH2 TIP3 42811    -52.704   6.614  17.902  1.00  0.00      SOLV O
ATOM  57501  H1  TIP3 42811    -52.344   7.071  18.698  1.00  0.00      SOLV H
ATOM  57502  H2  TIP3 42811    -52.349   7.180  17.176  1.00  0.00      SOLV H
ATOM  57503  OH2 TIP3 42812    -61.443   4.351  29.855  1.00  0.00      SOLV O
ATOM  57504  H1  TIP3 42812    -61.656   4.971  30.580  1.00  0.00      SOLV H
ATOM  57505  H2  TIP3 42812    -62.332   4.010  29.646  1.00  0.00      SOLV H
ATOM  57506  OH2 TIP3 42813    -57.112  12.073  21.456  1.00  0.00      SOLV O
ATOM  57507  H1  TIP3 42813    -56.570  12.570  22.090  1.00  0.00      SOLV H
ATOM  57508  H2  TIP3 42813    -57.771  12.722  21.180  1.00  0.00      SOLV H
ATOM  57509  OH2 TIP3 42814    -62.173  10.252  31.347  1.00  0.00      SOLV O
ATOM  57510  H1  TIP3 42814    -62.293  10.313  30.382  1.00  0.00      SOLV H
ATOM  57511  H2  TIP3 42814    -62.982   9.776  31.634  1.00  0.00      SOLV H
ATOM  57512  OH2 TIP3 42815    -46.402   0.004  17.743  1.00  0.00      SOLV O
ATOM  57513  H1  TIP3 42815    -47.304  -0.114  18.109  1.00  0.00      SOLV H
ATOM  57514  H2  TIP3 42815    -46.410   0.954  17.514  1.00  0.00      SOLV H
ATOM  57515  OH2 TIP3 42816    -60.654   4.374  19.852  1.00  0.00      SOLV O
ATOM  57516  H1  TIP3 42816    -61.194   4.859  19.197  1.00  0.00      SOLV H
ATOM  57517  H2  TIP3 42816    -60.895   3.460  19.660  1.00  0.00      SOLV H
ATOM  57518  OH2 TIP3 42817    -50.138  13.985  16.239  1.00  0.00      SOLV O
ATOM  57519  H1  TIP3 42817    -50.221  14.956  16.364  1.00  0.00      SOLV H
ATOM  57520  H2  TIP3 42817    -49.165  13.873  16.249  1.00  0.00      SOLV H
ATOM  57521  OH2 TIP3 42818    -65.193   5.264  28.743  1.00  0.00      SOLV O
ATOM  57522  H1  TIP3 42818    -65.565   5.086  27.863  1.00  0.00      SOLV H
ATOM  57523  H2  TIP3 42818    -64.736   4.416  28.949  1.00  0.00      SOLV H
ATOM  57524  OH2 TIP3 42819    -66.283   7.930  25.406  1.00  0.00      SOLV O
ATOM  57525  H1  TIP3 42819    -65.324   7.941  25.534  1.00  0.00      SOLV H
ATOM  57526  H2  TIP3 42819    -66.582   8.493  26.136  1.00  0.00      SOLV H
ATOM  57527  OH2 TIP3 42820    -49.284  14.555  31.311  1.00  0.00      SOLV O
ATOM  57528  H1  TIP3 42820    -49.107  13.600  31.218  1.00  0.00      SOLV H
ATOM  57529  H2  TIP3 42820    -50.214  14.532  31.627  1.00  0.00      SOLV H
ATOM  57530  OH2 TIP3 42821    -57.739  11.028  30.026  1.00  0.00      SOLV O
ATOM  57531  H1  TIP3 42821    -57.950  11.814  30.574  1.00  0.00      SOLV H
ATOM  57532  H2  TIP3 42821    -58.436  10.402  30.314  1.00  0.00      SOLV H
ATOM  57533  OH2 TIP3 42822    -58.409  14.724  19.877  1.00  0.00      SOLV O
ATOM  57534  H1  TIP3 42822    -58.545  14.717  18.911  1.00  0.00      SOLV H
ATOM  57535  H2  TIP3 42822    -58.822  15.561  20.153  1.00  0.00      SOLV H
ATOM  57536  OH2 TIP3 42823    -64.173  11.415  21.735  1.00  0.00      SOLV O
ATOM  57537  H1  TIP3 42823    -63.766  11.259  22.621  1.00  0.00      SOLV H
ATOM  57538  H2  TIP3 42823    -64.968  10.874  21.831  1.00  0.00      SOLV H
ATOM  57539  OH2 TIP3 42824    -55.463  15.009  16.786  1.00  0.00      SOLV O
ATOM  57540  H1  TIP3 42824    -54.688  14.540  16.400  1.00  0.00      SOLV H
ATOM  57541  H2  TIP3 42824    -55.310  14.876  17.745  1.00  0.00      SOLV H
ATOM  57542  OH2 TIP3 42825    -55.651  14.819  19.573  1.00  0.00      SOLV O
ATOM  57543  H1  TIP3 42825    -56.576  14.615  19.823  1.00  0.00      SOLV H
ATOM  57544  H2  TIP3 42825    -55.157  14.281  20.212  1.00  0.00      SOLV H
ATOM  57545  OH2 TIP3 42826    -49.207   5.455  31.667  1.00  0.00      SOLV O
ATOM  57546  H1  TIP3 42826    -49.834   5.663  30.960  1.00  0.00      SOLV H
ATOM  57547  H2  TIP3 42826    -48.841   4.600  31.363  1.00  0.00      SOLV H
ATOM  57548  OH2 TIP3 42827    -63.554   7.314  29.634  1.00  0.00      SOLV O
ATOM  57549  H1  TIP3 42827    -63.170   6.993  30.479  1.00  0.00      SOLV H
ATOM  57550  H2  TIP3 42827    -64.131   6.568  29.378  1.00  0.00      SOLV H
ATOM  57551  OH2 TIP3 42828    -57.026  -2.713  25.636  1.00  0.00      SOLV O
ATOM  57552  H1  TIP3 42828    -57.810  -3.097  25.188  1.00  0.00      SOLV H
ATOM  57553  H2  TIP3 42828    -57.476  -2.054  26.196  1.00  0.00      SOLV H
ATOM  57554  OH2 TIP3 42829    -52.523  -1.421  29.039  1.00  0.00      SOLV O
ATOM  57555  H1  TIP3 42829    -51.950  -1.768  29.752  1.00  0.00      SOLV H
ATOM  57556  H2  TIP3 42829    -53.373  -1.887  29.195  1.00  0.00      SOLV H
ATOM  57557  OH2 TIP3 42830    -50.816   3.188  29.841  1.00  0.00      SOLV O
ATOM  57558  H1  TIP3 42830    -51.386   2.850  30.567  1.00  0.00      SOLV H
ATOM  57559  H2  TIP3 42830    -51.173   4.080  29.683  1.00  0.00      SOLV H
ATOM  57560  OH2 TIP3 42831    -51.626   7.960  15.766  1.00  0.00      SOLV O
ATOM  57561  H1  TIP3 42831    -51.672   7.841  14.798  1.00  0.00      SOLV H
ATOM  57562  H2  TIP3 42831    -50.925   8.630  15.839  1.00  0.00      SOLV H
ATOM  57563  OH2 TIP3 42832    -53.715   0.780  16.432  1.00  0.00      SOLV O
ATOM  57564  H1  TIP3 42832    -54.166   0.502  17.250  1.00  0.00      SOLV H
ATOM  57565  H2  TIP3 42832    -53.844  -0.023  15.891  1.00  0.00      SOLV H
ATOM  57566  OH2 TIP3 42833    -58.714   2.006  26.891  1.00  0.00      SOLV O
ATOM  57567  H1  TIP3 42833    -59.378   1.907  27.602  1.00  0.00      SOLV H
ATOM  57568  H2  TIP3 42833    -58.933   2.899  26.541  1.00  0.00      SOLV H
ATOM  57569  OH2 TIP3 42834    -58.687   2.103  21.785  1.00  0.00      SOLV O
ATOM  57570  H1  TIP3 42834    -59.547   1.655  21.641  1.00  0.00      SOLV H
ATOM  57571  H2  TIP3 42834    -58.270   1.972  20.903  1.00  0.00      SOLV H
ATOM  57572  OH2 TIP3 42835    -53.606   4.354  20.547  1.00  0.00      SOLV O
ATOM  57573  H1  TIP3 42835    -54.218   5.052  20.229  1.00  0.00      SOLV H
ATOM  57574  H2  TIP3 42835    -52.888   4.409  19.890  1.00  0.00      SOLV H
ATOM  57575  OH2 TIP3 42836    -54.588   4.324  31.966  1.00  0.00      SOLV O
ATOM  57576  H1  TIP3 42836    -54.778   3.408  32.273  1.00  0.00      SOLV H
ATOM  57577  H2  TIP3 42836    -53.720   4.479  32.375  1.00  0.00      SOLV H
ATOM  57578  OH2 TIP3 42837    -52.576   4.204  23.313  1.00  0.00      SOLV O
ATOM  57579  H1  TIP3 42837    -53.026   4.628  22.558  1.00  0.00      SOLV H
ATOM  57580  H2  TIP3 42837    -52.062   3.528  22.823  1.00  0.00      SOLV H
ATOM  57581  OH2 TIP3 42838    -60.952   1.499  28.553  1.00  0.00      SOLV O
ATOM  57582  H1  TIP3 42838    -60.929   1.910  29.429  1.00  0.00      SOLV H
ATOM  57583  H2  TIP3 42838    -60.989   0.551  28.780  1.00  0.00      SOLV H
ATOM  57584  OH2 TIP3 42839    -56.908   0.096  15.276  1.00  0.00      SOLV O
ATOM  57585  H1  TIP3 42839    -57.133  -0.262  16.158  1.00  0.00      SOLV H
ATOM  57586  H2  TIP3 42839    -57.773   0.404  14.965  1.00  0.00      SOLV H
ATOM  57587  OH2 TIP3 42840    -63.121  -2.378  22.479  1.00  0.00      SOLV O
ATOM  57588  H1  TIP3 42840    -62.513  -2.208  23.229  1.00  0.00      SOLV H
ATOM  57589  H2  TIP3 42840    -62.527  -2.560  21.734  1.00  0.00      SOLV H
ATOM  57590  OH2 TIP3 42841    -62.287  -1.344  17.888  1.00  0.00      SOLV O
ATOM  57591  H1  TIP3 42841    -61.812  -0.667  17.361  1.00  0.00      SOLV H
ATOM  57592  H2  TIP3 42841    -63.077  -0.834  18.157  1.00  0.00      SOLV H
ATOM  57593  OH2 TIP3 42842    -53.793   5.434  27.914  1.00  0.00      SOLV O
ATOM  57594  H1  TIP3 42842    -53.236   4.912  27.291  1.00  0.00      SOLV H
ATOM  57595  H2  TIP3 42842    -54.091   4.723  28.515  1.00  0.00      SOLV H
ATOM  57596  OH2 TIP3 42843    -55.394   0.716  22.748  1.00  0.00      SOLV O
ATOM  57597  H1  TIP3 42843    -56.264   0.378  23.033  1.00  0.00      SOLV H
ATOM  57598  H2  TIP3 42843    -54.873   0.620  23.561  1.00  0.00      SOLV H
ATOM  57599  OH2 TIP3 42844    -60.858   0.395  21.613  1.00  0.00      SOLV O
ATOM  57600  H1  TIP3 42844    -61.738   0.355  21.180  1.00  0.00      SOLV H
ATOM  57601  H2  TIP3 42844    -60.388  -0.377  21.246  1.00  0.00      SOLV H
ATOM  57602  OH2 TIP3 42845    -57.602   1.664  19.303  1.00  0.00      SOLV O
ATOM  57603  H1  TIP3 42845    -56.670   1.952  19.391  1.00  0.00      SOLV H
ATOM  57604  H2  TIP3 42845    -57.901   2.078  18.469  1.00  0.00      SOLV H
ATOM  57605  OH2 TIP3 42846    -51.126   1.535  25.955  1.00  0.00      SOLV O
ATOM  57606  H1  TIP3 42846    -51.675   1.308  26.737  1.00  0.00      SOLV H
ATOM  57607  H2  TIP3 42846    -51.496   0.940  25.283  1.00  0.00      SOLV H
ATOM  57608  OH2 TIP3 42847    -58.957   2.314  16.896  1.00  0.00      SOLV O
ATOM  57609  H1  TIP3 42847    -59.453   1.893  16.171  1.00  0.00      SOLV H
ATOM  57610  H2  TIP3 42847    -58.338   2.871  16.383  1.00  0.00      SOLV H
ATOM  57611  OH2 TIP3 42848    -53.210  17.256  32.365  1.00  0.00      SOLV O
ATOM  57612  H1  TIP3 42848    -53.044  17.701  31.513  1.00  0.00      SOLV H
ATOM  57613  H2  TIP3 42848    -52.607  17.737  32.962  1.00  0.00      SOLV H
ATOM  57614  OH2 TIP3 42849    -62.297   6.199  31.849  1.00  0.00      SOLV O
ATOM  57615  H1  TIP3 42849    -61.668   6.458  32.553  1.00  0.00      SOLV H
ATOM  57616  H2  TIP3 42849    -63.053   5.906  32.396  1.00  0.00      SOLV H
ATOM  57617  OH2 TIP3 42850    -55.285   3.641  24.620  1.00  0.00      SOLV O
ATOM  57618  H1  TIP3 42850    -54.440   3.466  24.179  1.00  0.00      SOLV H
ATOM  57619  H2  TIP3 42850    -55.224   3.069  25.406  1.00  0.00      SOLV H
ATOM  57620  OH2 TIP3 42851    -58.624  -1.502  21.085  1.00  0.00      SOLV O
ATOM  57621  H1  TIP3 42851    -58.797  -2.456  21.216  1.00  0.00      SOLV H
ATOM  57622  H2  TIP3 42851    -57.849  -1.511  20.507  1.00  0.00      SOLV H
ATOM  57623  OH2 TIP3 42852    -55.882   1.773  27.055  1.00  0.00      SOLV O
ATOM  57624  H1  TIP3 42852    -56.836   1.981  27.078  1.00  0.00      SOLV H
ATOM  57625  H2  TIP3 42852    -55.523   2.254  27.825  1.00  0.00      SOLV H
ATOM  57626  OH2 TIP3 42853    -57.473   7.723  18.795  1.00  0.00      SOLV O
ATOM  57627  H1  TIP3 42853    -58.004   6.994  18.407  1.00  0.00      SOLV H
ATOM  57628  H2  TIP3 42853    -57.802   7.731  19.727  1.00  0.00      SOLV H
ATOM  57629  OH2 TIP3 42854    -50.423   9.448  27.498  1.00  0.00      SOLV O
ATOM  57630  H1  TIP3 42854    -50.090  10.121  26.861  1.00  0.00      SOLV H
ATOM  57631  H2  TIP3 42854    -51.143   9.018  26.992  1.00  0.00      SOLV H
ATOM  57632  OH2 TIP3 42855    -51.419   2.205  16.913  1.00  0.00      SOLV O
ATOM  57633  H1  TIP3 42855    -52.346   1.925  16.741  1.00  0.00      SOLV H
ATOM  57634  H2  TIP3 42855    -51.517   3.055  17.391  1.00  0.00      SOLV H
ATOM  57635  OH2 TIP3 42856    -56.118   8.515  29.922  1.00  0.00      SOLV O
ATOM  57636  H1  TIP3 42856    -56.122   8.017  30.749  1.00  0.00      SOLV H
ATOM  57637  H2  TIP3 42856    -56.670   9.285  30.124  1.00  0.00      SOLV H
ATOM  57638  OH2 TIP3 42857    -51.400   4.292  18.650  1.00  0.00      SOLV O
ATOM  57639  H1  TIP3 42857    -50.515   4.425  19.047  1.00  0.00      SOLV H
ATOM  57640  H2  TIP3 42857    -51.596   5.164  18.256  1.00  0.00      SOLV H
ATOM  57641  OH2 TIP3 42858    -61.780   5.584  24.540  1.00  0.00      SOLV O
ATOM  57642  H1  TIP3 42858    -61.164   5.615  23.782  1.00  0.00      SOLV H
ATOM  57643  H2  TIP3 42858    -61.432   4.827  25.040  1.00  0.00      SOLV H
ATOM  57644  OH2 TIP3 42859    -55.978   9.813  17.775  1.00  0.00      SOLV O
ATOM  57645  H1  TIP3 42859    -56.595  10.535  18.034  1.00  0.00      SOLV H
ATOM  57646  H2  TIP3 42859    -56.480   9.028  18.075  1.00  0.00      SOLV H
ATOM  57647  OH2 TIP3 42860    -64.010   3.063  29.841  1.00  0.00      SOLV O
ATOM  57648  H1  TIP3 42860    -63.859   2.701  30.739  1.00  0.00      SOLV H
ATOM  57649  H2  TIP3 42860    -64.459   2.321  29.398  1.00  0.00      SOLV H
ATOM  57650  OH2 TIP3 42861    -57.262   5.016  31.983  1.00  0.00      SOLV O
ATOM  57651  H1  TIP3 42861    -57.551   4.540  31.186  1.00  0.00      SOLV H
ATOM  57652  H2  TIP3 42861    -56.288   4.931  31.906  1.00  0.00      SOLV H
ATOM  57653  OH2 TIP3 42862    -54.846  11.542  29.896  1.00  0.00      SOLV O
ATOM  57654  H1  TIP3 42862    -55.786  11.342  29.761  1.00  0.00      SOLV H
ATOM  57655  H2  TIP3 42862    -54.849  11.827  30.834  1.00  0.00      SOLV H
ATOM  57656  OH2 TIP3 42863    -46.968   6.129  18.383  1.00  0.00      SOLV O
ATOM  57657  H1  TIP3 42863    -47.385   5.747  17.576  1.00  0.00      SOLV H
ATOM  57658  H2  TIP3 42863    -47.104   7.075  18.169  1.00  0.00      SOLV H
ATOM  57659  OH2 TIP3 42864    -48.692  11.679  31.145  1.00  0.00      SOLV O
ATOM  57660  H1  TIP3 42864    -49.606  11.518  30.818  1.00  0.00      SOLV H
ATOM  57661  H2  TIP3 42864    -48.203  11.674  30.291  1.00  0.00      SOLV H
ATOM  57662  OH2 TIP3 42865    -51.387  13.833  18.719  1.00  0.00      SOLV O
ATOM  57663  H1  TIP3 42865    -51.485  12.954  19.112  1.00  0.00      SOLV H
ATOM  57664  H2  TIP3 42865    -50.961  13.648  17.861  1.00  0.00      SOLV H
ATOM  57665  OH2 TIP3 42866    -52.289   7.998  25.853  1.00  0.00      SOLV O
ATOM  57666  H1  TIP3 42866    -53.135   7.546  25.682  1.00  0.00      SOLV H
ATOM  57667  H2  TIP3 42866    -51.677   7.435  25.338  1.00  0.00      SOLV H
ATOM  57668  OH2 TIP3 42867    -60.671   9.617  21.904  1.00  0.00      SOLV O
ATOM  57669  H1  TIP3 42867    -60.598  10.557  21.667  1.00  0.00      SOLV H
ATOM  57670  H2  TIP3 42867    -61.592   9.433  21.708  1.00  0.00      SOLV H
ATOM  57671  OH2 TIP3 42868    -62.989   3.292  16.398  1.00  0.00      SOLV O
ATOM  57672  H1  TIP3 42868    -62.681   4.051  16.932  1.00  0.00      SOLV H
ATOM  57673  H2  TIP3 42868    -63.847   3.086  16.832  1.00  0.00      SOLV H
ATOM  57674  OH2 TIP3 42869    -58.674   7.817  21.268  1.00  0.00      SOLV O
ATOM  57675  H1  TIP3 42869    -59.237   8.564  21.552  1.00  0.00      SOLV H
ATOM  57676  H2  TIP3 42869    -59.087   7.080  21.755  1.00  0.00      SOLV H
ATOM  57677  OH2 TIP3 42870    -59.654  12.020  27.835  1.00  0.00      SOLV O
ATOM  57678  H1  TIP3 42870    -59.312  12.901  27.599  1.00  0.00      SOLV H
ATOM  57679  H2  TIP3 42870    -58.946  11.699  28.422  1.00  0.00      SOLV H
ATOM  57680  OH2 TIP3 42871    -61.572  12.212  20.940  1.00  0.00      SOLV O
ATOM  57681  H1  TIP3 42871    -62.505  12.045  21.164  1.00  0.00      SOLV H
ATOM  57682  H2  TIP3 42871    -61.446  13.122  21.279  1.00  0.00      SOLV H
ATOM  57683  OH2 TIP3 42872    -55.023   9.247  27.486  1.00  0.00      SOLV O
ATOM  57684  H1  TIP3 42872    -55.267   8.922  28.380  1.00  0.00      SOLV H
ATOM  57685  H2  TIP3 42872    -54.137   8.870  27.379  1.00  0.00      SOLV H
ATOM  57686  OH2 TIP3 42873    -53.054  11.117  16.591  1.00  0.00      SOLV O
ATOM  57687  H1  TIP3 42873    -52.627  10.774  17.407  1.00  0.00      SOLV H
ATOM  57688  H2  TIP3 42873    -53.913  10.674  16.656  1.00  0.00      SOLV H
ATOM  57689  OH2 TIP3 42874    -53.850  14.540  29.872  1.00  0.00      SOLV O
ATOM  57690  H1  TIP3 42874    -54.408  13.870  29.438  1.00  0.00      SOLV H
ATOM  57691  H2  TIP3 42874    -53.955  15.309  29.271  1.00  0.00      SOLV H
ATOM  57692  OH2 TIP3 42875    -50.298  16.680  16.866  1.00  0.00      SOLV O
ATOM  57693  H1  TIP3 42875    -49.923  17.542  16.614  1.00  0.00      SOLV H
ATOM  57694  H2  TIP3 42875    -51.211  16.966  17.077  1.00  0.00      SOLV H
ATOM  57695  OH2 TIP3 42876    -60.917  -1.396  29.300  1.00  0.00      SOLV O
ATOM  57696  H1  TIP3 42876    -61.882  -1.501  29.263  1.00  0.00      SOLV H
ATOM  57697  H2  TIP3 42876    -60.656  -2.164  29.838  1.00  0.00      SOLV H
ATOM  57698  OH2 TIP3 42877    -51.809  10.172  18.899  1.00  0.00      SOLV O
ATOM  57699  H1  TIP3 42877    -51.879   9.317  19.369  1.00  0.00      SOLV H
ATOM  57700  H2  TIP3 42877    -50.851  10.348  19.001  1.00  0.00      SOLV H
ATOM  57701  OH2 TIP3 42878    -65.086   9.571  27.714  1.00  0.00      SOLV O
ATOM  57702  H1  TIP3 42878    -64.514   8.802  27.857  1.00  0.00      SOLV H
ATOM  57703  H2  TIP3 42878    -65.027   9.992  28.582  1.00  0.00      SOLV H
ATOM  57704  OH2 TIP3 42879    -59.059  10.138  15.066  1.00  0.00      SOLV O
ATOM  57705  H1  TIP3 42879    -58.621   9.426  14.565  1.00  0.00      SOLV H
ATOM  57706  H2  TIP3 42879    -59.323   9.667  15.877  1.00  0.00      SOLV H
ATOM  57707  OH2 TIP3 42880    -60.148   9.328  17.580  1.00  0.00      SOLV O
ATOM  57708  H1  TIP3 42880    -59.476   8.992  18.192  1.00  0.00      SOLV H
ATOM  57709  H2  TIP3 42880    -60.207  10.272  17.843  1.00  0.00      SOLV H
ATOM  57710  OH2 TIP3 42881    -62.396   5.548  18.052  1.00  0.00      SOLV O
ATOM  57711  H1  TIP3 42881    -63.185   5.736  18.603  1.00  0.00      SOLV H
ATOM  57712  H2  TIP3 42881    -62.145   6.438  17.762  1.00  0.00      SOLV H
ATOM  57713  OH2 TIP3 42882    -52.486   1.232  28.329  1.00  0.00      SOLV O
ATOM  57714  H1  TIP3 42882    -51.836   1.573  28.963  1.00  0.00      SOLV H
ATOM  57715  H2  TIP3 42882    -52.566   0.291  28.596  1.00  0.00      SOLV H
ATOM  57716  OH2 TIP3 42883    -51.559   1.059  19.525  1.00  0.00      SOLV O
ATOM  57717  H1  TIP3 42883    -51.529   1.544  18.680  1.00  0.00      SOLV H
ATOM  57718  H2  TIP3 42883    -51.356   1.761  20.177  1.00  0.00      SOLV H
ATOM  57719  OH2 TIP3 42884    -57.874  11.751  18.146  1.00  0.00      SOLV O
ATOM  57720  H1  TIP3 42884    -58.813  11.920  18.339  1.00  0.00      SOLV H
ATOM  57721  H2  TIP3 42884    -57.622  12.568  17.697  1.00  0.00      SOLV H
ATOM  57722  OH2 TIP3 42885    -54.966   1.948  20.240  1.00  0.00      SOLV O
ATOM  57723  H1  TIP3 42885    -54.400   2.737  20.378  1.00  0.00      SOLV H
ATOM  57724  H2  TIP3 42885    -55.102   1.639  21.161  1.00  0.00      SOLV H
ATOM  57725  OH2 TIP3 42886    -54.612   3.182  29.306  1.00  0.00      SOLV O
ATOM  57726  H1  TIP3 42886    -54.740   3.503  30.218  1.00  0.00      SOLV H
ATOM  57727  H2  TIP3 42886    -53.924   2.504  29.416  1.00  0.00      SOLV H
ATOM  57728  OH2 TIP3 42887    -53.251  -0.616  21.010  1.00  0.00      SOLV O
ATOM  57729  H1  TIP3 42887    -53.564  -0.094  21.771  1.00  0.00      SOLV H
ATOM  57730  H2  TIP3 42887    -52.646   0.026  20.576  1.00  0.00      SOLV H
ATOM  57731  OH2 TIP3 42888    -60.675  11.938  18.275  1.00  0.00      SOLV O
ATOM  57732  H1  TIP3 42888    -60.916  12.751  17.775  1.00  0.00      SOLV H
ATOM  57733  H2  TIP3 42888    -61.004  12.146  19.173  1.00  0.00      SOLV H
ATOM  57734  OH2 TIP3 42889    -57.572  -0.883  17.782  1.00  0.00      SOLV O
ATOM  57735  H1  TIP3 42889    -57.842  -0.114  18.314  1.00  0.00      SOLV H
ATOM  57736  H2  TIP3 42889    -56.632  -0.960  18.055  1.00  0.00      SOLV H
ATOM  57737  OH2 TIP3 42890    -48.168   3.175  30.351  1.00  0.00      SOLV O
ATOM  57738  H1  TIP3 42890    -49.114   2.989  30.159  1.00  0.00      SOLV H
ATOM  57739  H2  TIP3 42890    -47.799   3.091  29.460  1.00  0.00      SOLV H
ATOM  57740  OH2 TIP3 42891    -50.751   6.211  24.235  1.00  0.00      SOLV O
ATOM  57741  H1  TIP3 42891    -51.364   5.482  24.029  1.00  0.00      SOLV H
ATOM  57742  H2  TIP3 42891    -50.046   5.746  24.742  1.00  0.00      SOLV H
ATOM  57743  OH2 TIP3 42892    -62.637   8.297  16.754  1.00  0.00      SOLV O
ATOM  57744  H1  TIP3 42892    -62.046   8.947  17.182  1.00  0.00      SOLV H
ATOM  57745  H2  TIP3 42892    -61.976   7.911  16.139  1.00  0.00      SOLV H
ATOM  57746  OH2 TIP3 42893    -61.903   0.740  16.146  1.00  0.00      SOLV O
ATOM  57747  H1  TIP3 42893    -62.156   1.675  16.267  1.00  0.00      SOLV H
ATOM  57748  H2  TIP3 42893    -62.608   0.398  15.585  1.00  0.00      SOLV H
ATOM  57749  OH2 TIP3 42894    -52.811  15.332  25.948  1.00  0.00      SOLV O
ATOM  57750  H1  TIP3 42894    -53.142  15.933  25.248  1.00  0.00      SOLV H
ATOM  57751  H2  TIP3 42894    -51.901  15.691  26.042  1.00  0.00      SOLV H
ATOM  57752  OH2 TIP3 42895    -59.388  -3.808  24.695  1.00  0.00      SOLV O
ATOM  57753  H1  TIP3 42895    -59.471  -3.921  23.724  1.00  0.00      SOLV H
ATOM  57754  H2  TIP3 42895    -59.429  -4.735  25.012  1.00  0.00      SOLV H
ATOM  57755  OH2 TIP3 42896    -65.154   8.828  20.354  1.00  0.00      SOLV O
ATOM  57756  H1  TIP3 42896    -65.838   9.044  21.010  1.00  0.00      SOLV H
ATOM  57757  H2  TIP3 42896    -64.552   9.586  20.397  1.00  0.00      SOLV H
ATOM  57758  OH2 TIP3 42897    -66.571  11.216  32.266  1.00  0.00      SOLV O
ATOM  57759  H1  TIP3 42897    -65.854  11.198  32.931  1.00  0.00      SOLV H
ATOM  57760  H2  TIP3 42897    -66.601  10.278  32.009  1.00  0.00      SOLV H
ATOM  57761  OH2 TIP3 42898    -61.864  11.627  33.811  1.00  0.00      SOLV O
ATOM  57762  H1  TIP3 42898    -60.957  11.447  34.099  1.00  0.00      SOLV H
ATOM  57763  H2  TIP3 42898    -61.846  11.262  32.906  1.00  0.00      SOLV H
ATOM  57764  OH2 TIP3 42899    -57.701  12.551  15.196  1.00  0.00      SOLV O
ATOM  57765  H1  TIP3 42899    -58.171  11.687  15.250  1.00  0.00      SOLV H
ATOM  57766  H2  TIP3 42899    -56.821  12.252  14.907  1.00  0.00      SOLV H
ATOM  57767  OH2 TIP3 42900    -55.090  12.224  32.562  1.00  0.00      SOLV O
ATOM  57768  H1  TIP3 42900    -55.156  11.344  32.994  1.00  0.00      SOLV H
ATOM  57769  H2  TIP3 42900    -54.473  12.702  33.147  1.00  0.00      SOLV H
ATOM  57770  OH2 TIP3 42901    -53.395  13.839  15.411  1.00  0.00      SOLV O
ATOM  57771  H1  TIP3 42901    -52.895  13.167  15.903  1.00  0.00      SOLV H
ATOM  57772  H2  TIP3 42901    -52.718  14.192  14.799  1.00  0.00      SOLV H
ATOM  57773  OH2 TIP3 42902    -64.542   5.279  33.139  1.00  0.00      SOLV O
ATOM  57774  H1  TIP3 42902    -64.159   4.397  32.971  1.00  0.00      SOLV H
ATOM  57775  H2  TIP3 42902    -65.331   5.262  32.556  1.00  0.00      SOLV H
ATOM  57776  OH2 TIP3 42903    -60.650   6.918  15.216  1.00  0.00      SOLV O
ATOM  57777  H1  TIP3 42903    -60.196   6.375  15.883  1.00  0.00      SOLV H
ATOM  57778  H2  TIP3 42903    -59.867   7.221  14.701  1.00  0.00      SOLV H
ATOM  57779  OH2 TIP3 42904    -58.368   7.509  32.608  1.00  0.00      SOLV O
ATOM  57780  H1  TIP3 42904    -58.641   7.738  31.704  1.00  0.00      SOLV H
ATOM  57781  H2  TIP3 42904    -57.879   6.667  32.473  1.00  0.00      SOLV H
ATOM  57782  OH2 TIP3 42905    -55.858   9.919  14.999  1.00  0.00      SOLV O
ATOM  57783  H1  TIP3 42905    -55.977   9.831  15.966  1.00  0.00      SOLV H
ATOM  57784  H2  TIP3 42905    -55.626   8.992  14.766  1.00  0.00      SOLV H
ATOM  57785  OH2 TIP3 42906    -52.891   9.281  30.046  1.00  0.00      SOLV O
ATOM  57786  H1  TIP3 42906    -52.228   9.985  29.908  1.00  0.00      SOLV H
ATOM  57787  H2  TIP3 42906    -53.716   9.787  29.959  1.00  0.00      SOLV H
ATOM  57788  OH2 TIP3 42907    -62.842   2.916  32.554  1.00  0.00      SOLV O
ATOM  57789  H1  TIP3 42907    -62.024   2.410  32.478  1.00  0.00      SOLV H
ATOM  57790  H2  TIP3 42907    -62.911   2.999  33.529  1.00  0.00      SOLV H
ATOM  57791  OH2 TIP3 42908    -58.836   5.575  17.606  1.00  0.00      SOLV O
ATOM  57792  H1  TIP3 42908    -59.115   4.885  18.228  1.00  0.00      SOLV H
ATOM  57793  H2  TIP3 42908    -58.270   5.061  16.990  1.00  0.00      SOLV H
ATOM  57794  OH2 TIP3 42909    -58.772   3.222  29.924  1.00  0.00      SOLV O
ATOM  57795  H1  TIP3 42909    -59.615   3.703  30.030  1.00  0.00      SOLV H
ATOM  57796  H2  TIP3 42909    -58.284   3.802  29.303  1.00  0.00      SOLV H
ATOM  57797  OH2 TIP3 42910    -57.209   4.173  15.846  1.00  0.00      SOLV O
ATOM  57798  H1  TIP3 42910    -57.280   4.279  14.876  1.00  0.00      SOLV H
ATOM  57799  H2  TIP3 42910    -56.282   4.456  16.000  1.00  0.00      SOLV H
ATOM  57800  OH2 TIP3 42911    -54.833   7.403  33.364  1.00  0.00      SOLV O
ATOM  57801  H1  TIP3 42911    -53.912   7.540  33.105  1.00  0.00      SOLV H
ATOM  57802  H2  TIP3 42911    -54.787   6.554  33.836  1.00  0.00      SOLV H
ATOM  57803  OH2 TIP3 42912    -49.204   9.469  15.319  1.00  0.00      SOLV O
ATOM  57804  H1  TIP3 42912    -49.212   9.148  14.398  1.00  0.00      SOLV H
ATOM  57805  H2  TIP3 42912    -49.581  10.367  15.182  1.00  0.00      SOLV H
ATOM  57806  OH2 TIP3 42913    -57.432   0.979  30.975  1.00  0.00      SOLV O
ATOM  57807  H1  TIP3 42913    -57.158   0.346  30.284  1.00  0.00      SOLV H
ATOM  57808  H2  TIP3 42913    -57.830   1.701  30.447  1.00  0.00      SOLV H
ATOM  57809  OH2 TIP3 42914    -56.601  -0.481  28.581  1.00  0.00      SOLV O
ATOM  57810  H1  TIP3 42914    -56.255   0.157  27.924  1.00  0.00      SOLV H
ATOM  57811  H2  TIP3 42914    -57.419  -0.799  28.140  1.00  0.00      SOLV H
ATOM  57812  OH2 TIP3 42915    -57.033   5.078  28.736  1.00  0.00      SOLV O
ATOM  57813  H1  TIP3 42915    -56.176   5.314  28.354  1.00  0.00      SOLV H
ATOM  57814  H2  TIP3 42915    -57.614   5.786  28.395  1.00  0.00      SOLV H
ATOM  57815  OH2 TIP3 42916    -52.111   4.493  33.752  1.00  0.00      SOLV O
ATOM  57816  H1  TIP3 42916    -51.528   3.732  33.608  1.00  0.00      SOLV H
ATOM  57817  H2  TIP3 42916    -51.487   5.230  33.677  1.00  0.00      SOLV H
ATOM  57818  OH2 TIP3 42917    -51.746   7.635  31.850  1.00  0.00      SOLV O
ATOM  57819  H1  TIP3 42917    -52.273   8.220  31.258  1.00  0.00      SOLV H
ATOM  57820  H2  TIP3 42917    -50.852   8.021  31.698  1.00  0.00      SOLV H
ATOM  57821  OH2 TIP3 42918    -59.341   1.461  32.988  1.00  0.00      SOLV O
ATOM  57822  H1  TIP3 42918    -59.859   0.647  32.832  1.00  0.00      SOLV H
ATOM  57823  H2  TIP3 42918    -58.690   1.419  32.261  1.00  0.00      SOLV H
ATOM  57824  OH2 TIP3 42919    -54.988  -2.671  28.946  1.00  0.00      SOLV O
ATOM  57825  H1  TIP3 42919    -55.560  -1.877  28.845  1.00  0.00      SOLV H
ATOM  57826  H2  TIP3 42919    -55.535  -3.362  28.520  1.00  0.00      SOLV H
ATOM  57827  OH2 TIP3 42920    -55.203   1.760  32.515  1.00  0.00      SOLV O
ATOM  57828  H1  TIP3 42920    -55.417   1.384  33.390  1.00  0.00      SOLV H
ATOM  57829  H2  TIP3 42920    -55.965   1.407  32.008  1.00  0.00      SOLV H
ATOM  57830  OH2 TIP3 42921    -52.466   1.959  31.606  1.00  0.00      SOLV O
ATOM  57831  H1  TIP3 42921    -53.332   1.651  31.932  1.00  0.00      SOLV H
ATOM  57832  H2  TIP3 42921    -51.847   1.535  32.236  1.00  0.00      SOLV H
ATOM  57833  OH2 TIP3 42922    -50.450   1.236  33.476  1.00  0.00      SOLV O
ATOM  57834  H1  TIP3 42922    -50.193   0.288  33.452  1.00  0.00      SOLV H
ATOM  57835  H2  TIP3 42922    -50.755   1.355  34.399  1.00  0.00      SOLV H
ATOM  57836  OH2 TIP3 42923    -60.463  -1.048  32.636  1.00  0.00      SOLV O
ATOM  57837  H1  TIP3 42923    -60.094  -1.766  32.091  1.00  0.00      SOLV H
ATOM  57838  H2  TIP3 42923    -60.289  -1.401  33.535  1.00  0.00      SOLV H
ATOM  57839  OH2 TIP3 42924    -54.575  -3.151  31.619  1.00  0.00      SOLV O
ATOM  57840  H1  TIP3 42924    -53.765  -3.701  31.605  1.00  0.00      SOLV H
ATOM  57841  H2  TIP3 42924    -54.759  -3.074  30.662  1.00  0.00      SOLV H
ATOM  57842  OH2 TIP3 42925    -54.691  -1.473  33.778  1.00  0.00      SOLV O
ATOM  57843  H1  TIP3 42925    -54.673  -2.012  32.955  1.00  0.00      SOLV H
ATOM  57844  H2  TIP3 42925    -55.534  -0.981  33.689  1.00  0.00      SOLV H
ATOM  57845  OH2 TIP3 42926    -60.931  14.334  16.941  1.00  0.00      SOLV O
ATOM  57846  H1  TIP3 42926    -59.976  14.535  16.998  1.00  0.00      SOLV H
ATOM  57847  H2  TIP3 42926    -61.165  14.922  16.199  1.00  0.00      SOLV H
ATOM  57848  OH2 TIP3 42927    -65.142   7.327  16.241  1.00  0.00      SOLV O
ATOM  57849  H1  TIP3 42927    -64.203   7.490  16.492  1.00  0.00      SOLV H
ATOM  57850  H2  TIP3 42927    -65.034   6.494  15.721  1.00  0.00      SOLV H
ATOM  57851  OH2 TIP3 42928    -67.994  11.723  21.456  1.00  0.00      SOLV O
ATOM  57852  H1  TIP3 42928    -68.473  11.120  20.841  1.00  0.00      SOLV H
ATOM  57853  H2  TIP3 42928    -67.598  11.078  22.077  1.00  0.00      SOLV H
ATOM  57854  OH2 TIP3 42929    -66.628  10.070  23.142  1.00  0.00      SOLV O
ATOM  57855  H1  TIP3 42929    -66.762   9.171  23.491  1.00  0.00      SOLV H
ATOM  57856  H2  TIP3 42929    -66.468  10.539  23.987  1.00  0.00      SOLV H
ATOM  57857  OH2 TIP3 42930    -50.534  16.789  26.267  1.00  0.00      SOLV O
ATOM  57858  H1  TIP3 42930    -50.450  16.879  27.232  1.00  0.00      SOLV H
ATOM  57859  H2  TIP3 42930    -49.892  17.437  25.945  1.00  0.00      SOLV H
ATOM  57860  OH2 TIP3 42931    -50.742  16.219  29.076  1.00  0.00      SOLV O
ATOM  57861  H1  TIP3 42931    -50.953  15.326  28.730  1.00  0.00      SOLV H
ATOM  57862  H2  TIP3 42931    -50.092  15.975  29.753  1.00  0.00      SOLV H
ATOM  57863  OH2 TIP3 42932    -50.802  11.650  33.784  1.00  0.00      SOLV O
ATOM  57864  H1  TIP3 42932    -51.629  11.399  34.235  1.00  0.00      SOLV H
ATOM  57865  H2  TIP3 42932    -50.601  12.521  34.182  1.00  0.00      SOLV H
ATOM  57866  OH2 TIP3 42933    -48.991  10.509  19.252  1.00  0.00      SOLV O
ATOM  57867  H1  TIP3 42933    -48.349  11.239  19.360  1.00  0.00      SOLV H
ATOM  57868  H2  TIP3 42933    -48.699   9.913  19.980  1.00  0.00      SOLV H
ATOM  57869  OH2 TIP3 42934    -47.922   8.867  21.134  1.00  0.00      SOLV O
ATOM  57870  H1  TIP3 42934    -48.529   8.174  21.469  1.00  0.00      SOLV H
ATOM  57871  H2  TIP3 42934    -47.450   9.154  21.944  1.00  0.00      SOLV H
ATOM  57872  OH2 TIP3 42935    -49.021  11.407  26.223  1.00  0.00      SOLV O
ATOM  57873  H1  TIP3 42935    -48.226  11.098  25.746  1.00  0.00      SOLV H
ATOM  57874  H2  TIP3 42935    -49.160  12.294  25.843  1.00  0.00      SOLV H
ATOM  57875  OH2 TIP3 42936    -51.489  13.571  28.440  1.00  0.00      SOLV O
ATOM  57876  H1  TIP3 42936    -52.335  13.676  28.906  1.00  0.00      SOLV H
ATOM  57877  H2  TIP3 42936    -51.765  13.150  27.597  1.00  0.00      SOLV H
ATOM  57878  OH2 TIP3 42937    -47.627   8.820  17.486  1.00  0.00      SOLV O
ATOM  57879  H1  TIP3 42937    -48.212   8.964  16.708  1.00  0.00      SOLV H
ATOM  57880  H2  TIP3 42937    -48.088   9.378  18.143  1.00  0.00      SOLV H
ATOM  57881  OH2 TIP3 42938    -48.164   5.663  15.998  1.00  0.00      SOLV O
ATOM  57882  H1  TIP3 42938    -48.458   6.237  15.284  1.00  0.00      SOLV H
ATOM  57883  H2  TIP3 42938    -48.224   4.774  15.581  1.00  0.00      SOLV H
ATOM  57884  OH2 TIP3 42939    -49.666   6.759  21.752  1.00  0.00      SOLV O
ATOM  57885  H1  TIP3 42939    -49.370   5.851  21.575  1.00  0.00      SOLV H
ATOM  57886  H2  TIP3 42939    -49.980   6.690  22.681  1.00  0.00      SOLV H
ATOM  57887  OH2 TIP3 42940    -64.443   3.705  25.712  1.00  0.00      SOLV O
ATOM  57888  H1  TIP3 42940    -64.194   3.651  24.766  1.00  0.00      SOLV H
ATOM  57889  H2  TIP3 42940    -63.549   3.747  26.128  1.00  0.00      SOLV H
ATOM  57890  OH2 TIP3 42941    -49.372   8.895  31.489  1.00  0.00      SOLV O
ATOM  57891  H1  TIP3 42941    -48.524   8.395  31.466  1.00  0.00      SOLV H
ATOM  57892  H2  TIP3 42941    -49.088   9.780  31.210  1.00  0.00      SOLV H
ATOM  57893  OH2 TIP3 42942    -47.268   7.304  31.844  1.00  0.00      SOLV O
ATOM  57894  H1  TIP3 42942    -47.932   6.583  31.853  1.00  0.00      SOLV H
ATOM  57895  H2  TIP3 42942    -46.444   6.776  31.914  1.00  0.00      SOLV H
ATOM  57896  OH2 TIP3 42943    -48.153   3.084  15.140  1.00  0.00      SOLV O
ATOM  57897  H1  TIP3 42943    -47.442   2.780  15.742  1.00  0.00      SOLV H
ATOM  57898  H2  TIP3 42943    -48.788   2.348  15.137  1.00  0.00      SOLV H
ATOM  57899  OH2 TIP3 42944    -48.992   4.341  20.120  1.00  0.00      SOLV O
ATOM  57900  H1  TIP3 42944    -48.447   3.520  20.173  1.00  0.00      SOLV H
ATOM  57901  H2  TIP3 42944    -48.347   4.943  19.714  1.00  0.00      SOLV H
ATOM  57902  OH2 TIP3 42945    -48.689   5.005  25.571  1.00  0.00      SOLV O
ATOM  57903  H1  TIP3 42945    -47.827   5.478  25.486  1.00  0.00      SOLV H
ATOM  57904  H2  TIP3 42945    -48.798   5.067  26.539  1.00  0.00      SOLV H
ATOM  57905  OH2 TIP3 42946    -48.809   5.722  28.294  1.00  0.00      SOLV O
ATOM  57906  H1  TIP3 42946    -49.724   5.824  28.627  1.00  0.00      SOLV H
ATOM  57907  H2  TIP3 42946    -48.557   6.652  28.107  1.00  0.00      SOLV H
ATOM  57908  OH2 TIP3 42947    -63.095  -0.867  31.872  1.00  0.00      SOLV O
ATOM  57909  H1  TIP3 42947    -62.138  -0.824  32.084  1.00  0.00      SOLV H
ATOM  57910  H2  TIP3 42947    -63.270  -1.813  32.058  1.00  0.00      SOLV H
ATOM  57911  OH2 TIP3 42948    -44.731   0.887  33.629  1.00  0.00      SOLV O
ATOM  57912  H1  TIP3 42948    -43.972   0.425  33.207  1.00  0.00      SOLV H
ATOM  57913  H2  TIP3 42948    -44.860   1.649  33.030  1.00  0.00      SOLV H
ATOM  57914  OH2 TIP3 42949    -47.510   2.015  20.131  1.00  0.00      SOLV O
ATOM  57915  H1  TIP3 42949    -47.164   1.705  20.995  1.00  0.00      SOLV H
ATOM  57916  H2  TIP3 42949    -47.922   1.194  19.792  1.00  0.00      SOLV H
ATOM  57917  OH2 TIP3 42950    -61.557  -2.086  24.753  1.00  0.00      SOLV O
ATOM  57918  H1  TIP3 42950    -60.834  -2.739  24.849  1.00  0.00      SOLV H
ATOM  57919  H2  TIP3 42950    -61.110  -1.279  25.068  1.00  0.00      SOLV H
ATOM  57920  OH2 TIP3 42951    -64.115   0.109  25.668  1.00  0.00      SOLV O
ATOM  57921  H1  TIP3 42951    -63.455   0.221  24.957  1.00  0.00      SOLV H
ATOM  57922  H2  TIP3 42951    -63.970   0.914  26.177  1.00  0.00      SOLV H
ATOM  57923  OH2 TIP3 42952    -45.827   2.695  31.909  1.00  0.00      SOLV O
ATOM  57924  H1  TIP3 42952    -46.800   2.763  31.880  1.00  0.00      SOLV H
ATOM  57925  H2  TIP3 42952    -45.670   2.146  31.122  1.00  0.00      SOLV H
ATOM  57926  OH2 TIP3 42953    -45.857   2.618  16.683  1.00  0.00      SOLV O
ATOM  57927  H1  TIP3 42953    -45.209   2.068  16.198  1.00  0.00      SOLV H
ATOM  57928  H2  TIP3 42953    -45.324   3.403  16.913  1.00  0.00      SOLV H
ATOM  57929  OH2 TIP3 42954    -62.420  -3.278  19.771  1.00  0.00      SOLV O
ATOM  57930  H1  TIP3 42954    -63.367  -3.488  19.707  1.00  0.00      SOLV H
ATOM  57931  H2  TIP3 42954    -62.319  -2.557  19.115  1.00  0.00      SOLV H
ATOM  57932  OH2 TIP3 42955    -53.580  15.803  21.777  1.00  0.00      SOLV O
ATOM  57933  H1  TIP3 42955    -52.871  15.842  21.100  1.00  0.00      SOLV H
ATOM  57934  H2  TIP3 42955    -53.220  16.373  22.471  1.00  0.00      SOLV H
ATOM  57935  OH2 TIP3 42956    -62.013  -4.474  28.127  1.00  0.00      SOLV O
ATOM  57936  H1  TIP3 42956    -62.620  -4.852  28.784  1.00  0.00      SOLV H
ATOM  57937  H2  TIP3 42956    -62.641  -4.059  27.506  1.00  0.00      SOLV H
ATOM  57938  OH2 TIP3 42957    -64.486   8.907  32.314  1.00  0.00      SOLV O
ATOM  57939  H1  TIP3 42957    -65.249   8.526  31.839  1.00  0.00      SOLV H
ATOM  57940  H2  TIP3 42957    -64.560   8.485  33.179  1.00  0.00      SOLV H
ATOM  57941  OH2 TIP3 42958    -61.991  10.633  28.491  1.00  0.00      SOLV O
ATOM  57942  H1  TIP3 42958    -62.530  11.399  28.223  1.00  0.00      SOLV H
ATOM  57943  H2  TIP3 42958    -61.103  11.013  28.324  1.00  0.00      SOLV H
ATOM  57944  OH2 TIP3 42959    -58.379  13.314  31.471  1.00  0.00      SOLV O
ATOM  57945  H1  TIP3 42959    -58.149  13.127  32.405  1.00  0.00      SOLV H
ATOM  57946  H2  TIP3 42959    -57.708  13.993  31.243  1.00  0.00      SOLV H
ATOM  57947  OH2 TIP3 42960    -56.657  15.344  30.828  1.00  0.00      SOLV O
ATOM  57948  H1  TIP3 42960    -55.785  15.040  30.528  1.00  0.00      SOLV H
ATOM  57949  H2  TIP3 42960    -56.416  15.794  31.666  1.00  0.00      SOLV H
ATOM  57950  OH2 TIP3 42961    -46.126   0.581  29.850  1.00  0.00      SOLV O
ATOM  57951  H1  TIP3 42961    -46.953   0.500  29.343  1.00  0.00      SOLV H
ATOM  57952  H2  TIP3 42961    -45.638  -0.219  29.546  1.00  0.00      SOLV H
ATOM  57953  OH2 TIP3 42962    -65.574  12.697  28.555  1.00  0.00      SOLV O
ATOM  57954  H1  TIP3 42962    -66.449  12.991  28.227  1.00  0.00      SOLV H
ATOM  57955  H2  TIP3 42962    -65.761  12.592  29.496  1.00  0.00      SOLV H
ATOM  57956  OH2 TIP3 42963    -63.009  13.180  27.699  1.00  0.00      SOLV O
ATOM  57957  H1  TIP3 42963    -63.934  13.061  28.012  1.00  0.00      SOLV H
ATOM  57958  H2  TIP3 42963    -63.141  13.729  26.905  1.00  0.00      SOLV H
ATOM  57959  OH2 TIP3 42964    -58.587  14.638  26.885  1.00  0.00      SOLV O
ATOM  57960  H1  TIP3 42964    -59.160  14.972  26.173  1.00  0.00      SOLV H
ATOM  57961  H2  TIP3 42964    -58.684  15.343  27.560  1.00  0.00      SOLV H
ATOM  57962  OH2 TIP3 42965    -56.004  14.295  27.840  1.00  0.00      SOLV O
ATOM  57963  H1  TIP3 42965    -56.907  14.334  27.469  1.00  0.00      SOLV H
ATOM  57964  H2  TIP3 42965    -55.716  15.217  27.766  1.00  0.00      SOLV H
ATOM  57965  OH2 TIP3 42966    -54.178  16.635  28.069  1.00  0.00      SOLV O
ATOM  57966  H1  TIP3 42966    -54.395  17.549  27.782  1.00  0.00      SOLV H
ATOM  57967  H2  TIP3 42966    -53.701  16.284  27.288  1.00  0.00      SOLV H
ATOM  57968  OH2 TIP3 42967    -65.593  11.281  25.490  1.00  0.00      SOLV O
ATOM  57969  H1  TIP3 42967    -65.468  10.862  26.371  1.00  0.00      SOLV H
ATOM  57970  H2  TIP3 42967    -64.701  11.119  25.111  1.00  0.00      SOLV H
ATOM  57971  OH2 TIP3 42968    -63.211  10.721  24.195  1.00  0.00      SOLV O
ATOM  57972  H1  TIP3 42968    -62.979   9.814  24.500  1.00  0.00      SOLV H
ATOM  57973  H2  TIP3 42968    -62.426  11.222  24.508  1.00  0.00      SOLV H
ATOM  57974  OH2 TIP3 42969    -60.879  12.013  25.090  1.00  0.00      SOLV O
ATOM  57975  H1  TIP3 42969    -60.341  11.240  24.833  1.00  0.00      SOLV H
ATOM  57976  H2  TIP3 42969    -60.705  12.023  26.048  1.00  0.00      SOLV H
ATOM  57977  OH2 TIP3 42970    -52.886  -0.260  24.109  1.00  0.00      SOLV O
ATOM  57978  H1  TIP3 42970    -53.267  -1.107  24.408  1.00  0.00      SOLV H
ATOM  57979  H2  TIP3 42970    -52.030  -0.537  23.740  1.00  0.00      SOLV H
ATOM  57980  OH2 TIP3 42971    -47.363  -0.447  24.255  1.00  0.00      SOLV O
ATOM  57981  H1  TIP3 42971    -46.973   0.314  23.774  1.00  0.00      SOLV H
ATOM  57982  H2  TIP3 42971    -48.308  -0.383  24.021  1.00  0.00      SOLV H
ATOM  57983  OH2 TIP3 42972    -46.219   1.321  22.484  1.00  0.00      SOLV O
ATOM  57984  H1  TIP3 42972    -45.345   1.037  22.146  1.00  0.00      SOLV H
ATOM  57985  H2  TIP3 42972    -46.041   2.276  22.651  1.00  0.00      SOLV H
ATOM  57986  OH2 TIP3 42973    -59.565  -4.114  21.930  1.00  0.00      SOLV O
ATOM  57987  H1  TIP3 42973    -60.351  -4.571  21.570  1.00  0.00      SOLV H
ATOM  57988  H2  TIP3 42973    -58.889  -4.821  21.835  1.00  0.00      SOLV H
ATOM  57989  OH2 TIP3 42974    -60.715  -4.722  17.692  1.00  0.00      SOLV O
ATOM  57990  H1  TIP3 42974    -60.381  -3.920  17.256  1.00  0.00      SOLV H
ATOM  57991  H2  TIP3 42974    -61.275  -4.354  18.398  1.00  0.00      SOLV H
ATOM  57992  OH2 TIP3 42975    -55.219  -2.791  21.841  1.00  0.00      SOLV O
ATOM  57993  H1  TIP3 42975    -54.562  -2.101  21.655  1.00  0.00      SOLV H
ATOM  57994  H2  TIP3 42975    -55.237  -2.790  22.806  1.00  0.00      SOLV H
ATOM  57995  OH2 TIP3 42976    -50.050  -0.715  23.393  1.00  0.00      SOLV O
ATOM  57996  H1  TIP3 42976    -49.927  -0.767  22.438  1.00  0.00      SOLV H
ATOM  57997  H2  TIP3 42976    -50.147  -1.667  23.632  1.00  0.00      SOLV H
ATOM  57998  OH2 TIP3 42977    -48.812  -0.249  19.085  1.00  0.00      SOLV O
ATOM  57999  H1  TIP3 42977    -49.747   0.004  19.010  1.00  0.00      SOLV H
ATOM  58000  H2  TIP3 42977    -48.898  -1.197  19.327  1.00  0.00      SOLV H
ATOM  58001  OH2 TIP3 42978    -59.477  -2.335  16.177  1.00  0.00      SOLV O
ATOM  58002  H1  TIP3 42978    -58.768  -2.740  15.644  1.00  0.00      SOLV H
ATOM  58003  H2  TIP3 42978    -58.957  -1.848  16.847  1.00  0.00      SOLV H
ATOM  58004  OH2 TIP3 42979    -55.006  -0.315  18.719  1.00  0.00      SOLV O
ATOM  58005  H1  TIP3 42979    -54.461  -0.842  19.324  1.00  0.00      SOLV H
ATOM  58006  H2  TIP3 42979    -55.033   0.527  19.224  1.00  0.00      SOLV H
ATOM  58007  OH2 TIP3 42980    -58.172  14.541  17.032  1.00  0.00      SOLV O
ATOM  58008  H1  TIP3 42980    -57.275  14.934  16.964  1.00  0.00      SOLV H
ATOM  58009  H2  TIP3 42980    -58.113  13.913  16.277  1.00  0.00      SOLV H
ATOM  58010  OH2 TIP3 42981    -51.656  16.287  19.845  1.00  0.00      SOLV O
ATOM  58011  H1  TIP3 42981    -51.521  15.402  19.426  1.00  0.00      SOLV H
ATOM  58012  H2  TIP3 42981    -51.951  16.809  19.072  1.00  0.00      SOLV H
ATOM  58013  OH2 TIP3 42982    -59.828  -3.587  31.437  1.00  0.00      SOLV O
ATOM  58014  H1  TIP3 42982    -60.059  -4.468  31.776  1.00  0.00      SOLV H
ATOM  58015  H2  TIP3 42982    -58.956  -3.471  31.873  1.00  0.00      SOLV H
ATOM  58016  OH2 TIP3 42983    -57.664  -3.599  33.115  1.00  0.00      SOLV O
ATOM  58017  H1  TIP3 42983    -56.720  -3.624  32.889  1.00  0.00      SOLV H
ATOM  58018  H2  TIP3 42983    -57.773  -4.465  33.561  1.00  0.00      SOLV H
ATOM  58019  OH2 TIP3 42984    -49.479  -1.336  33.234  1.00  0.00      SOLV O
ATOM  58020  H1  TIP3 42984    -49.341  -1.878  34.039  1.00  0.00      SOLV H
ATOM  58021  H2  TIP3 42984    -48.556  -1.143  32.963  1.00  0.00      SOLV H
ATOM  58022  OH2 TIP3 42985    -51.987  14.786  31.980  1.00  0.00      SOLV O
ATOM  58023  H1  TIP3 42985    -52.611  14.448  31.307  1.00  0.00      SOLV H
ATOM  58024  H2  TIP3 42985    -52.367  15.672  32.133  1.00  0.00      SOLV H
ATOM  58025  OH2 TIP3 42986    -36.263  13.859  21.828  1.00  0.00      SOLV O
ATOM  58026  H1  TIP3 42986    -36.672  14.740  21.878  1.00  0.00      SOLV H
ATOM  58027  H2  TIP3 42986    -36.921  13.355  21.331  1.00  0.00      SOLV H
ATOM  58028  OH2 TIP3 42987    -37.369  12.751  25.385  1.00  0.00      SOLV O
ATOM  58029  H1  TIP3 42987    -36.838  12.401  26.121  1.00  0.00      SOLV H
ATOM  58030  H2  TIP3 42987    -37.184  12.096  24.698  1.00  0.00      SOLV H
ATOM  58031  OH2 TIP3 42988    -44.251   9.930  26.995  1.00  0.00      SOLV O
ATOM  58032  H1  TIP3 42988    -43.917   9.173  27.519  1.00  0.00      SOLV H
ATOM  58033  H2  TIP3 42988    -43.558  10.584  27.171  1.00  0.00      SOLV H
ATOM  58034  OH2 TIP3 42989    -44.808  14.437  25.313  1.00  0.00      SOLV O
ATOM  58035  H1  TIP3 42989    -44.727  13.482  25.100  1.00  0.00      SOLV H
ATOM  58036  H2  TIP3 42989    -43.879  14.639  25.519  1.00  0.00      SOLV H
ATOM  58037  OH2 TIP3 42990    -45.715   7.133  20.755  1.00  0.00      SOLV O
ATOM  58038  H1  TIP3 42990    -46.374   7.837  20.890  1.00  0.00      SOLV H
ATOM  58039  H2  TIP3 42990    -46.207   6.529  20.180  1.00  0.00      SOLV H
ATOM  58040  OH2 TIP3 42991    -45.928   9.466  23.033  1.00  0.00      SOLV O
ATOM  58041  H1  TIP3 42991    -45.416   8.718  23.416  1.00  0.00      SOLV H
ATOM  58042  H2  TIP3 42991    -45.235   9.936  22.552  1.00  0.00      SOLV H
ATOM  58043  OH2 TIP3 42992    -38.985  20.744  24.035  1.00  0.00      SOLV O
ATOM  58044  H1  TIP3 42992    -38.248  20.262  23.599  1.00  0.00      SOLV H
ATOM  58045  H2  TIP3 42992    -39.091  20.234  24.848  1.00  0.00      SOLV H
ATOM  58046  OH2 TIP3 42993    -39.450  14.584  25.844  1.00  0.00      SOLV O
ATOM  58047  H1  TIP3 42993    -38.878  13.925  25.392  1.00  0.00      SOLV H
ATOM  58048  H2  TIP3 42993    -38.755  15.005  26.385  1.00  0.00      SOLV H
ATOM  58049  OH2 TIP3 42994    -34.650  10.397  26.077  1.00  0.00      SOLV O
ATOM  58050  H1  TIP3 42994    -34.160   9.553  26.219  1.00  0.00      SOLV H
ATOM  58051  H2  TIP3 42994    -34.715  10.391  25.106  1.00  0.00      SOLV H
ATOM  58052  OH2 TIP3 42995    -40.571   6.183  23.375  1.00  0.00      SOLV O
ATOM  58053  H1  TIP3 42995    -40.448   7.034  22.918  1.00  0.00      SOLV H
ATOM  58054  H2  TIP3 42995    -40.507   5.560  22.635  1.00  0.00      SOLV H
ATOM  58055  OH2 TIP3 42996    -33.074   9.092  21.752  1.00  0.00      SOLV O
ATOM  58056  H1  TIP3 42996    -32.450   8.673  22.361  1.00  0.00      SOLV H
ATOM  58057  H2  TIP3 42996    -32.504   9.356  21.005  1.00  0.00      SOLV H
ATOM  58058  OH2 TIP3 42997    -44.388   7.394  23.980  1.00  0.00      SOLV O
ATOM  58059  H1  TIP3 42997    -43.634   7.169  24.566  1.00  0.00      SOLV H
ATOM  58060  H2  TIP3 42997    -44.021   7.097  23.122  1.00  0.00      SOLV H
ATOM  58061  OH2 TIP3 42998    -40.096  10.480  23.464  1.00  0.00      SOLV O
ATOM  58062  H1  TIP3 42998    -39.194  10.291  23.808  1.00  0.00      SOLV H
ATOM  58063  H2  TIP3 42998    -40.258   9.683  22.917  1.00  0.00      SOLV H
ATOM  58064  OH2 TIP3 42999    -41.134   4.858  27.402  1.00  0.00      SOLV O
ATOM  58065  H1  TIP3 42999    -41.618   5.338  26.708  1.00  0.00      SOLV H
ATOM  58066  H2  TIP3 42999    -41.802   4.815  28.110  1.00  0.00      SOLV H
ATOM  58067  OH2 TIP3 43000    -37.327  16.303  20.866  1.00  0.00      SOLV O
ATOM  58068  H1  TIP3 43000    -37.708  15.941  20.058  1.00  0.00      SOLV H
ATOM  58069  H2  TIP3 43000    -38.018  16.942  21.135  1.00  0.00      SOLV H
ATOM  58070  OH2 TIP3 43001    -41.204  12.930  27.587  1.00  0.00      SOLV O
ATOM  58071  H1  TIP3 43001    -42.039  13.316  27.935  1.00  0.00      SOLV H
ATOM  58072  H2  TIP3 43001    -40.747  13.713  27.239  1.00  0.00      SOLV H
ATOM  58073  OH2 TIP3 43002    -42.244   6.401  25.405  1.00  0.00      SOLV O
ATOM  58074  H1  TIP3 43002    -41.765   7.116  25.887  1.00  0.00      SOLV H
ATOM  58075  H2  TIP3 43002    -41.577   6.238  24.687  1.00  0.00      SOLV H
ATOM  58076  OH2 TIP3 43003    -43.430  14.257  28.480  1.00  0.00      SOLV O
ATOM  58077  H1  TIP3 43003    -43.756  15.143  28.231  1.00  0.00      SOLV H
ATOM  58078  H2  TIP3 43003    -44.255  13.872  28.845  1.00  0.00      SOLV H
ATOM  58079  OH2 TIP3 43004    -47.079  12.591  19.186  1.00  0.00      SOLV O
ATOM  58080  H1  TIP3 43004    -47.381  12.969  18.341  1.00  0.00      SOLV H
ATOM  58081  H2  TIP3 43004    -47.086  13.359  19.787  1.00  0.00      SOLV H
ATOM  58082  OH2 TIP3 43005    -34.691  18.848  26.215  1.00  0.00      SOLV O
ATOM  58083  H1  TIP3 43005    -35.571  18.421  26.156  1.00  0.00      SOLV H
ATOM  58084  H2  TIP3 43005    -34.879  19.716  25.821  1.00  0.00      SOLV H
ATOM  58085  OH2 TIP3 43006    -30.435   7.688  27.039  1.00  0.00      SOLV O
ATOM  58086  H1  TIP3 43006    -31.306   7.795  27.454  1.00  0.00      SOLV H
ATOM  58087  H2  TIP3 43006    -30.092   8.583  27.081  1.00  0.00      SOLV H
ATOM  58088  OH2 TIP3 43007    -37.005  19.787  22.432  1.00  0.00      SOLV O
ATOM  58089  H1  TIP3 43007    -36.318  19.176  22.097  1.00  0.00      SOLV H
ATOM  58090  H2  TIP3 43007    -36.546  20.646  22.285  1.00  0.00      SOLV H
ATOM  58091  OH2 TIP3 43008    -35.054  18.176  21.193  1.00  0.00      SOLV O
ATOM  58092  H1  TIP3 43008    -35.432  17.417  20.723  1.00  0.00      SOLV H
ATOM  58093  H2  TIP3 43008    -34.775  17.764  22.020  1.00  0.00      SOLV H
ATOM  58094  OH2 TIP3 43009    -33.025  17.442  29.547  1.00  0.00      SOLV O
ATOM  58095  H1  TIP3 43009    -32.875  16.861  28.792  1.00  0.00      SOLV H
ATOM  58096  H2  TIP3 43009    -33.224  18.302  29.125  1.00  0.00      SOLV H
ATOM  58097  OH2 TIP3 43010    -37.300  12.660  19.387  1.00  0.00      SOLV O
ATOM  58098  H1  TIP3 43010    -38.141  13.076  19.110  1.00  0.00      SOLV H
ATOM  58099  H2  TIP3 43010    -36.668  13.012  18.748  1.00  0.00      SOLV H
ATOM  58100  OH2 TIP3 43011    -36.655  11.428  16.211  1.00  0.00      SOLV O
ATOM  58101  H1  TIP3 43011    -36.209  11.611  17.060  1.00  0.00      SOLV H
ATOM  58102  H2  TIP3 43011    -36.286  10.571  15.971  1.00  0.00      SOLV H
ATOM  58103  OH2 TIP3 43012    -30.375  14.431  27.402  1.00  0.00      SOLV O
ATOM  58104  H1  TIP3 43012    -30.906  15.085  27.860  1.00  0.00      SOLV H
ATOM  58105  H2  TIP3 43012    -29.637  14.953  27.078  1.00  0.00      SOLV H
ATOM  58106  OH2 TIP3 43013    -34.114  13.880  20.194  1.00  0.00      SOLV O
ATOM  58107  H1  TIP3 43013    -34.785  13.934  20.914  1.00  0.00      SOLV H
ATOM  58108  H2  TIP3 43013    -33.325  13.598  20.713  1.00  0.00      SOLV H
ATOM  58109  OH2 TIP3 43014    -33.548  12.484  29.410  1.00  0.00      SOLV O
ATOM  58110  H1  TIP3 43014    -33.969  12.937  30.154  1.00  0.00      SOLV H
ATOM  58111  H2  TIP3 43014    -34.313  12.276  28.844  1.00  0.00      SOLV H
ATOM  58112  OH2 TIP3 43015    -42.206  11.854  22.310  1.00  0.00      SOLV O
ATOM  58113  H1  TIP3 43015    -42.363  11.388  21.463  1.00  0.00      SOLV H
ATOM  58114  H2  TIP3 43015    -41.422  11.373  22.659  1.00  0.00      SOLV H
ATOM  58115  OH2 TIP3 43016    -42.045  15.537  24.997  1.00  0.00      SOLV O
ATOM  58116  H1  TIP3 43016    -41.977  15.112  24.132  1.00  0.00      SOLV H
ATOM  58117  H2  TIP3 43016    -41.163  15.329  25.370  1.00  0.00      SOLV H
ATOM  58118  OH2 TIP3 43017    -41.570  10.805  25.892  1.00  0.00      SOLV O
ATOM  58119  H1  TIP3 43017    -40.960  10.903  25.133  1.00  0.00      SOLV H
ATOM  58120  H2  TIP3 43017    -41.313  11.558  26.467  1.00  0.00      SOLV H
ATOM  58121  OH2 TIP3 43018    -37.341  18.167  26.525  1.00  0.00      SOLV O
ATOM  58122  H1  TIP3 43018    -37.664  18.702  27.266  1.00  0.00      SOLV H
ATOM  58123  H2  TIP3 43018    -37.324  17.262  26.906  1.00  0.00      SOLV H
ATOM  58124  OH2 TIP3 43019    -41.951  15.414  30.583  1.00  0.00      SOLV O
ATOM  58125  H1  TIP3 43019    -42.705  15.784  31.083  1.00  0.00      SOLV H
ATOM  58126  H2  TIP3 43019    -42.416  14.890  29.901  1.00  0.00      SOLV H
ATOM  58127  OH2 TIP3 43020    -34.784  12.809  17.838  1.00  0.00      SOLV O
ATOM  58128  H1  TIP3 43020    -34.503  13.050  18.760  1.00  0.00      SOLV H
ATOM  58129  H2  TIP3 43020    -34.702  13.674  17.430  1.00  0.00      SOLV H
ATOM  58130  OH2 TIP3 43021    -43.669  10.648  29.869  1.00  0.00      SOLV O
ATOM  58131  H1  TIP3 43021    -43.894  11.266  30.589  1.00  0.00      SOLV H
ATOM  58132  H2  TIP3 43021    -44.549  10.311  29.626  1.00  0.00      SOLV H
ATOM  58133  OH2 TIP3 43022    -39.308  18.349  21.442  1.00  0.00      SOLV O
ATOM  58134  H1  TIP3 43022    -38.814  18.857  22.104  1.00  0.00      SOLV H
ATOM  58135  H2  TIP3 43022    -39.998  18.966  21.169  1.00  0.00      SOLV H
ATOM  58136  OH2 TIP3 43023    -44.411  16.555  31.354  1.00  0.00      SOLV O
ATOM  58137  H1  TIP3 43023    -44.503  16.600  30.384  1.00  0.00      SOLV H
ATOM  58138  H2  TIP3 43023    -45.212  16.060  31.624  1.00  0.00      SOLV H
ATOM  58139  OH2 TIP3 43024    -42.827  10.672  19.804  1.00  0.00      SOLV O
ATOM  58140  H1  TIP3 43024    -43.426  11.161  19.203  1.00  0.00      SOLV H
ATOM  58141  H2  TIP3 43024    -43.132   9.765  19.692  1.00  0.00      SOLV H
ATOM  58142  OH2 TIP3 43025    -47.421  11.561  28.746  1.00  0.00      SOLV O
ATOM  58143  H1  TIP3 43025    -47.784  11.398  27.857  1.00  0.00      SOLV H
ATOM  58144  H2  TIP3 43025    -46.965  10.711  28.943  1.00  0.00      SOLV H
ATOM  58145  OH2 TIP3 43026    -48.502  14.179  25.426  1.00  0.00      SOLV O
ATOM  58146  H1  TIP3 43026    -47.541  14.236  25.519  1.00  0.00      SOLV H
ATOM  58147  H2  TIP3 43026    -48.809  14.786  26.114  1.00  0.00      SOLV H
ATOM  58148  OH2 TIP3 43027    -31.510  20.852  31.273  1.00  0.00      SOLV O
ATOM  58149  H1  TIP3 43027    -31.310  19.892  31.221  1.00  0.00      SOLV H
ATOM  58150  H2  TIP3 43027    -32.431  20.809  31.617  1.00  0.00      SOLV H
ATOM  58151  OH2 TIP3 43028    -39.972  17.326  30.023  1.00  0.00      SOLV O
ATOM  58152  H1  TIP3 43028    -40.189  18.101  30.580  1.00  0.00      SOLV H
ATOM  58153  H2  TIP3 43028    -40.659  16.685  30.304  1.00  0.00      SOLV H
ATOM  58154  OH2 TIP3 43029    -40.608  21.026  19.881  1.00  0.00      SOLV O
ATOM  58155  H1  TIP3 43029    -40.778  20.984  18.921  1.00  0.00      SOLV H
ATOM  58156  H2  TIP3 43029    -41.054  21.847  20.149  1.00  0.00      SOLV H
ATOM  58157  OH2 TIP3 43030    -46.387  17.823  21.788  1.00  0.00      SOLV O
ATOM  58158  H1  TIP3 43030    -46.044  17.532  22.663  1.00  0.00      SOLV H
ATOM  58159  H2  TIP3 43030    -46.900  17.033  21.543  1.00  0.00      SOLV H
ATOM  58160  OH2 TIP3 43031    -37.681  21.312  16.790  1.00  0.00      SOLV O
ATOM  58161  H1  TIP3 43031    -36.912  20.833  16.405  1.00  0.00      SOLV H
ATOM  58162  H2  TIP3 43031    -37.537  21.170  17.749  1.00  0.00      SOLV H
ATOM  58163  OH2 TIP3 43032    -37.867  21.111  19.575  1.00  0.00      SOLV O
ATOM  58164  H1  TIP3 43032    -38.800  20.911  19.805  1.00  0.00      SOLV H
ATOM  58165  H2  TIP3 43032    -37.391  20.566  20.221  1.00  0.00      SOLV H
ATOM  58166  OH2 TIP3 43033    -31.430  11.794  31.576  1.00  0.00      SOLV O
ATOM  58167  H1  TIP3 43033    -32.093  11.862  30.872  1.00  0.00      SOLV H
ATOM  58168  H2  TIP3 43033    -31.165  10.864  31.511  1.00  0.00      SOLV H
ATOM  58169  OH2 TIP3 43034    -45.794  13.611  29.652  1.00  0.00      SOLV O
ATOM  58170  H1  TIP3 43034    -45.384  13.267  30.476  1.00  0.00      SOLV H
ATOM  58171  H2  TIP3 43034    -46.348  12.856  29.370  1.00  0.00      SOLV H
ATOM  58172  OH2 TIP3 43035    -39.343   3.410  25.730  1.00  0.00      SOLV O
ATOM  58173  H1  TIP3 43035    -40.165   3.205  25.255  1.00  0.00      SOLV H
ATOM  58174  H2  TIP3 43035    -39.570   4.259  26.132  1.00  0.00      SOLV H
ATOM  58175  OH2 TIP3 43036    -35.836   7.081  16.397  1.00  0.00      SOLV O
ATOM  58176  H1  TIP3 43036    -36.125   6.951  17.315  1.00  0.00      SOLV H
ATOM  58177  H2  TIP3 43036    -36.089   6.229  15.986  1.00  0.00      SOLV H
ATOM  58178  OH2 TIP3 43037    -40.967   8.292  26.870  1.00  0.00      SOLV O
ATOM  58179  H1  TIP3 43037    -41.567   8.219  27.632  1.00  0.00      SOLV H
ATOM  58180  H2  TIP3 43037    -41.157   9.196  26.540  1.00  0.00      SOLV H
ATOM  58181  OH2 TIP3 43038    -40.899   8.416  21.751  1.00  0.00      SOLV O
ATOM  58182  H1  TIP3 43038    -41.742   7.925  21.664  1.00  0.00      SOLV H
ATOM  58183  H2  TIP3 43038    -40.486   8.233  20.882  1.00  0.00      SOLV H
ATOM  58184  OH2 TIP3 43039    -35.827  10.670  20.545  1.00  0.00      SOLV O
ATOM  58185  H1  TIP3 43039    -36.488  11.333  20.259  1.00  0.00      SOLV H
ATOM  58186  H2  TIP3 43039    -35.074  10.869  19.983  1.00  0.00      SOLV H
ATOM  58187  OH2 TIP3 43040    -36.782  10.687  31.989  1.00  0.00      SOLV O
ATOM  58188  H1  TIP3 43040    -37.026   9.771  32.275  1.00  0.00      SOLV H
ATOM  58189  H2  TIP3 43040    -35.877  10.739  32.341  1.00  0.00      SOLV H
ATOM  58190  OH2 TIP3 43041    -34.898  10.452  23.335  1.00  0.00      SOLV O
ATOM  58191  H1  TIP3 43041    -35.274  10.932  22.578  1.00  0.00      SOLV H
ATOM  58192  H2  TIP3 43041    -34.293   9.852  22.848  1.00  0.00      SOLV H
ATOM  58193  OH2 TIP3 43042    -43.252   7.788  28.572  1.00  0.00      SOLV O
ATOM  58194  H1  TIP3 43042    -43.067   8.199  29.429  1.00  0.00      SOLV H
ATOM  58195  H2  TIP3 43042    -43.183   6.839  28.787  1.00  0.00      SOLV H
ATOM  58196  OH2 TIP3 43043    -39.136   6.329  15.248  1.00  0.00      SOLV O
ATOM  58197  H1  TIP3 43043    -39.324   6.045  16.170  1.00  0.00      SOLV H
ATOM  58198  H2  TIP3 43043    -40.001   6.668  14.989  1.00  0.00      SOLV H
ATOM  58199  OH2 TIP3 43044    -45.334   3.876  22.478  1.00  0.00      SOLV O
ATOM  58200  H1  TIP3 43044    -44.764   4.100  23.246  1.00  0.00      SOLV H
ATOM  58201  H2  TIP3 43044    -44.697   3.752  21.760  1.00  0.00      SOLV H
ATOM  58202  OH2 TIP3 43045    -44.524   4.938  17.846  1.00  0.00      SOLV O
ATOM  58203  H1  TIP3 43045    -44.010   5.626  17.377  1.00  0.00      SOLV H
ATOM  58204  H2  TIP3 43045    -45.292   5.459  18.155  1.00  0.00      SOLV H
ATOM  58205  OH2 TIP3 43046    -36.042  11.730  27.946  1.00  0.00      SOLV O
ATOM  58206  H1  TIP3 43046    -35.470  11.250  27.299  1.00  0.00      SOLV H
ATOM  58207  H2  TIP3 43046    -36.258  10.991  28.547  1.00  0.00      SOLV H
ATOM  58208  OH2 TIP3 43047    -43.087   6.708  21.592  1.00  0.00      SOLV O
ATOM  58209  H1  TIP3 43047    -43.965   6.629  21.165  1.00  0.00      SOLV H
ATOM  58210  H2  TIP3 43047    -42.592   5.930  21.272  1.00  0.00      SOLV H
ATOM  58211  OH2 TIP3 43048    -39.814   7.833  19.260  1.00  0.00      SOLV O
ATOM  58212  H1  TIP3 43048    -38.895   8.132  19.472  1.00  0.00      SOLV H
ATOM  58213  H2  TIP3 43048    -40.081   8.403  18.517  1.00  0.00      SOLV H
ATOM  58214  OH2 TIP3 43049    -33.562   7.928  26.084  1.00  0.00      SOLV O
ATOM  58215  H1  TIP3 43049    -33.775   7.442  26.893  1.00  0.00      SOLV H
ATOM  58216  H2  TIP3 43049    -33.538   7.213  25.443  1.00  0.00      SOLV H
ATOM  58217  OH2 TIP3 43050    -41.184   8.574  16.851  1.00  0.00      SOLV O
ATOM  58218  H1  TIP3 43050    -41.738   8.214  16.141  1.00  0.00      SOLV H
ATOM  58219  H2  TIP3 43050    -40.573   9.154  16.356  1.00  0.00      SOLV H
ATOM  58220  OH2 TIP3 43051    -35.442  23.549  32.366  1.00  0.00      SOLV O
ATOM  58221  H1  TIP3 43051    -35.272  23.979  31.508  1.00  0.00      SOLV H
ATOM  58222  H2  TIP3 43051    -34.838  24.026  32.961  1.00  0.00      SOLV H
ATOM  58223  OH2 TIP3 43052    -44.534  12.493  31.855  1.00  0.00      SOLV O
ATOM  58224  H1  TIP3 43052    -43.880  12.735  32.543  1.00  0.00      SOLV H
ATOM  58225  H2  TIP3 43052    -45.275  12.196  32.418  1.00  0.00      SOLV H
ATOM  58226  OH2 TIP3 43053    -37.534   9.875  24.571  1.00  0.00      SOLV O
ATOM  58227  H1  TIP3 43053    -36.640   9.738  24.217  1.00  0.00      SOLV H
ATOM  58228  H2  TIP3 43053    -37.502   9.337  25.389  1.00  0.00      SOLV H
ATOM  58229  OH2 TIP3 43054    -40.893   4.785  20.964  1.00  0.00      SOLV O
ATOM  58230  H1  TIP3 43054    -41.005   3.851  21.228  1.00  0.00      SOLV H
ATOM  58231  H2  TIP3 43054    -39.979   4.815  20.651  1.00  0.00      SOLV H
ATOM  58232  OH2 TIP3 43055    -38.068   8.201  27.006  1.00  0.00      SOLV O
ATOM  58233  H1  TIP3 43055    -39.034   8.227  27.117  1.00  0.00      SOLV H
ATOM  58234  H2  TIP3 43055    -37.723   8.530  27.858  1.00  0.00      SOLV H
ATOM  58235  OH2 TIP3 43056    -39.662  13.989  18.814  1.00  0.00      SOLV O
ATOM  58236  H1  TIP3 43056    -40.223  13.293  18.406  1.00  0.00      SOLV H
ATOM  58237  H2  TIP3 43056    -40.033  14.019  19.730  1.00  0.00      SOLV H
ATOM  58238  OH2 TIP3 43057    -33.894   9.058  16.546  1.00  0.00      SOLV O
ATOM  58239  H1  TIP3 43057    -34.468   8.271  16.696  1.00  0.00      SOLV H
ATOM  58240  H2  TIP3 43057    -33.560   9.184  17.455  1.00  0.00      SOLV H
ATOM  58241  OH2 TIP3 43058    -38.323  14.831  29.925  1.00  0.00      SOLV O
ATOM  58242  H1  TIP3 43058    -38.316  14.270  30.713  1.00  0.00      SOLV H
ATOM  58243  H2  TIP3 43058    -38.919  15.554  30.165  1.00  0.00      SOLV H
ATOM  58244  OH2 TIP3 43059    -44.017  11.846  24.525  1.00  0.00      SOLV O
ATOM  58245  H1  TIP3 43059    -43.385  11.908  23.783  1.00  0.00      SOLV H
ATOM  58246  H2  TIP3 43059    -43.619  11.132  25.049  1.00  0.00      SOLV H
ATOM  58247  OH2 TIP3 43060    -38.180  16.091  17.810  1.00  0.00      SOLV O
ATOM  58248  H1  TIP3 43060    -38.797  16.827  18.034  1.00  0.00      SOLV H
ATOM  58249  H2  TIP3 43060    -38.717  15.320  18.089  1.00  0.00      SOLV H
ATOM  58250  OH2 TIP3 43061    -46.274   9.363  29.860  1.00  0.00      SOLV O
ATOM  58251  H1  TIP3 43061    -46.061   8.989  30.738  1.00  0.00      SOLV H
ATOM  58252  H2  TIP3 43061    -46.653   8.598  29.395  1.00  0.00      SOLV H
ATOM  58253  OH2 TIP3 43062    -39.479  11.324  31.960  1.00  0.00      SOLV O
ATOM  58254  H1  TIP3 43062    -39.725  10.817  31.170  1.00  0.00      SOLV H
ATOM  58255  H2  TIP3 43062    -38.503  11.207  31.947  1.00  0.00      SOLV H
ATOM  58256  OH2 TIP3 43063    -37.070  17.925  29.887  1.00  0.00      SOLV O
ATOM  58257  H1  TIP3 43063    -37.977  17.611  29.739  1.00  0.00      SOLV H
ATOM  58258  H2  TIP3 43063    -37.091  18.123  30.846  1.00  0.00      SOLV H
ATOM  58259  OH2 TIP3 43064    -30.872  18.084  31.077  1.00  0.00      SOLV O
ATOM  58260  H1  TIP3 43064    -31.776  17.809  30.799  1.00  0.00      SOLV H
ATOM  58261  H2  TIP3 43064    -30.313  17.644  30.415  1.00  0.00      SOLV H
ATOM  58262  OH2 TIP3 43065    -33.778  19.987  18.510  1.00  0.00      SOLV O
ATOM  58263  H1  TIP3 43065    -33.551  19.414  19.258  1.00  0.00      SOLV H
ATOM  58264  H2  TIP3 43065    -32.931  20.110  18.062  1.00  0.00      SOLV H
ATOM  58265  OH2 TIP3 43066    -42.902  15.904  21.892  1.00  0.00      SOLV O
ATOM  58266  H1  TIP3 43066    -42.866  16.848  21.656  1.00  0.00      SOLV H
ATOM  58267  H2  TIP3 43066    -43.821  15.692  21.701  1.00  0.00      SOLV H
ATOM  58268  OH2 TIP3 43067    -45.218   9.579  16.409  1.00  0.00      SOLV O
ATOM  58269  H1  TIP3 43067    -44.906  10.355  16.918  1.00  0.00      SOLV H
ATOM  58270  H2  TIP3 43067    -46.082   9.402  16.844  1.00  0.00      SOLV H
ATOM  58271  OH2 TIP3 43068    -40.895  14.121  21.248  1.00  0.00      SOLV O
ATOM  58272  H1  TIP3 43068    -41.477  14.849  21.546  1.00  0.00      SOLV H
ATOM  58273  H2  TIP3 43068    -41.280  13.371  21.742  1.00  0.00      SOLV H
ATOM  58274  OH2 TIP3 43069    -41.883  18.310  27.847  1.00  0.00      SOLV O
ATOM  58275  H1  TIP3 43069    -41.520  19.177  27.596  1.00  0.00      SOLV H
ATOM  58276  H2  TIP3 43069    -41.169  17.968  28.415  1.00  0.00      SOLV H
ATOM  58277  OH2 TIP3 43070    -43.796  18.492  20.948  1.00  0.00      SOLV O
ATOM  58278  H1  TIP3 43070    -44.733  18.308  21.154  1.00  0.00      SOLV H
ATOM  58279  H2  TIP3 43070    -43.701  19.406  21.279  1.00  0.00      SOLV H
ATOM  58280  OH2 TIP3 43071    -37.237  15.571  27.511  1.00  0.00      SOLV O
ATOM  58281  H1  TIP3 43071    -37.500  15.201  28.384  1.00  0.00      SOLV H
ATOM  58282  H2  TIP3 43071    -36.407  15.099  27.352  1.00  0.00      SOLV H
ATOM  58283  OH2 TIP3 43072    -35.237  17.248  16.597  1.00  0.00      SOLV O
ATOM  58284  H1  TIP3 43072    -35.014  17.142  17.527  1.00  0.00      SOLV H
ATOM  58285  H2  TIP3 43072    -36.177  17.003  16.594  1.00  0.00      SOLV H
ATOM  58286  OH2 TIP3 43073    -36.072  20.835  29.884  1.00  0.00      SOLV O
ATOM  58287  H1  TIP3 43073    -36.612  20.129  29.478  1.00  0.00      SOLV H
ATOM  58288  H2  TIP3 43073    -36.200  21.575  29.253  1.00  0.00      SOLV H
ATOM  58289  OH2 TIP3 43074    -32.579  23.011  16.708  1.00  0.00      SOLV O
ATOM  58290  H1  TIP3 43074    -32.064  23.812  16.896  1.00  0.00      SOLV H
ATOM  58291  H2  TIP3 43074    -33.450  23.271  17.053  1.00  0.00      SOLV H
ATOM  58292  OH2 TIP3 43075    -43.159   4.917  29.328  1.00  0.00      SOLV O
ATOM  58293  H1  TIP3 43075    -44.114   4.765  29.261  1.00  0.00      SOLV H
ATOM  58294  H2  TIP3 43075    -42.861   4.137  29.828  1.00  0.00      SOLV H
ATOM  58295  OH2 TIP3 43076    -47.321  15.868  27.732  1.00  0.00      SOLV O
ATOM  58296  H1  TIP3 43076    -46.749  15.091  27.822  1.00  0.00      SOLV H
ATOM  58297  H2  TIP3 43076    -47.206  16.264  28.605  1.00  0.00      SOLV H
ATOM  58298  OH2 TIP3 43077    -41.225  16.432  15.072  1.00  0.00      SOLV O
ATOM  58299  H1  TIP3 43077    -40.877  15.686  14.553  1.00  0.00      SOLV H
ATOM  58300  H2  TIP3 43077    -41.544  15.981  15.879  1.00  0.00      SOLV H
ATOM  58301  OH2 TIP3 43078    -42.288  15.631  17.529  1.00  0.00      SOLV O
ATOM  58302  H1  TIP3 43078    -41.748  15.276  18.247  1.00  0.00      SOLV H
ATOM  58303  H2  TIP3 43078    -42.431  16.558  17.822  1.00  0.00      SOLV H
ATOM  58304  OH2 TIP3 43079    -44.630  11.839  18.066  1.00  0.00      SOLV O
ATOM  58305  H1  TIP3 43079    -45.434  12.020  18.595  1.00  0.00      SOLV H
ATOM  58306  H2  TIP3 43079    -44.452  12.725  17.701  1.00  0.00      SOLV H
ATOM  58307  OH2 TIP3 43080    -34.046   7.918  19.185  1.00  0.00      SOLV O
ATOM  58308  H1  TIP3 43080    -33.207   7.751  18.735  1.00  0.00      SOLV H
ATOM  58309  H2  TIP3 43080    -33.746   7.893  20.114  1.00  0.00      SOLV H
ATOM  58310  OH2 TIP3 43081    -40.061  18.048  18.155  1.00  0.00      SOLV O
ATOM  58311  H1  TIP3 43081    -41.012  18.162  18.335  1.00  0.00      SOLV H
ATOM  58312  H2  TIP3 43081    -39.866  18.863  17.675  1.00  0.00      SOLV H
ATOM  58313  OH2 TIP3 43082    -37.317   8.342  20.207  1.00  0.00      SOLV O
ATOM  58314  H1  TIP3 43082    -36.592   8.991  20.312  1.00  0.00      SOLV H
ATOM  58315  H2  TIP3 43082    -37.137   7.747  20.948  1.00  0.00      SOLV H
ATOM  58316  OH2 TIP3 43083    -36.749   9.376  29.360  1.00  0.00      SOLV O
ATOM  58317  H1  TIP3 43083    -36.924   9.759  30.237  1.00  0.00      SOLV H
ATOM  58318  H2  TIP3 43083    -36.003   8.780  29.566  1.00  0.00      SOLV H
ATOM  58319  OH2 TIP3 43084    -42.857  18.222  18.284  1.00  0.00      SOLV O
ATOM  58320  H1  TIP3 43084    -43.129  19.019  17.775  1.00  0.00      SOLV H
ATOM  58321  H2  TIP3 43084    -43.239  18.408  19.166  1.00  0.00      SOLV H
ATOM  58322  OH2 TIP3 43085    -39.749   5.437  17.761  1.00  0.00      SOLV O
ATOM  58323  H1  TIP3 43085    -40.053   6.180  18.326  1.00  0.00      SOLV H
ATOM  58324  H2  TIP3 43085    -38.918   5.212  18.205  1.00  0.00      SOLV H
ATOM  58325  OH2 TIP3 43086    -32.820  12.373  23.992  1.00  0.00      SOLV O
ATOM  58326  H1  TIP3 43086    -33.617  11.840  24.118  1.00  0.00      SOLV H
ATOM  58327  H2  TIP3 43086    -32.247  12.059  24.722  1.00  0.00      SOLV H
ATOM  58328  OH2 TIP3 43087    -44.848  14.439  16.787  1.00  0.00      SOLV O
ATOM  58329  H1  TIP3 43087    -44.433  15.231  17.166  1.00  0.00      SOLV H
ATOM  58330  H2  TIP3 43087    -44.154  14.194  16.140  1.00  0.00      SOLV H
ATOM  58331  OH2 TIP3 43088    -44.092   7.063  16.062  1.00  0.00      SOLV O
ATOM  58332  H1  TIP3 43088    -44.386   7.968  16.285  1.00  0.00      SOLV H
ATOM  58333  H2  TIP3 43088    -44.876   6.671  15.664  1.00  0.00      SOLV H
ATOM  58334  OH2 TIP3 43089    -35.054  21.666  25.964  1.00  0.00      SOLV O
ATOM  58335  H1  TIP3 43089    -35.369  22.254  25.247  1.00  0.00      SOLV H
ATOM  58336  H2  TIP3 43089    -34.124  21.970  26.027  1.00  0.00      SOLV H
ATOM  58337  OH2 TIP3 43090    -41.734   2.465  24.685  1.00  0.00      SOLV O
ATOM  58338  H1  TIP3 43090    -41.721   2.363  23.713  1.00  0.00      SOLV H
ATOM  58339  H2  TIP3 43090    -41.674   1.547  25.015  1.00  0.00      SOLV H
ATOM  58340  OH2 TIP3 43091    -47.149  15.201  20.774  1.00  0.00      SOLV O
ATOM  58341  H1  TIP3 43091    -48.103  15.278  20.897  1.00  0.00      SOLV H
ATOM  58342  H2  TIP3 43091    -47.035  15.730  19.965  1.00  0.00      SOLV H
ATOM  58343  OH2 TIP3 43092    -48.815  17.501  32.310  1.00  0.00      SOLV O
ATOM  58344  H1  TIP3 43092    -48.062  17.468  32.932  1.00  0.00      SOLV H
ATOM  58345  H2  TIP3 43092    -48.826  16.577  32.000  1.00  0.00      SOLV H
ATOM  58346  OH2 TIP3 43093    -44.084  17.928  33.805  1.00  0.00      SOLV O
ATOM  58347  H1  TIP3 43093    -43.185  17.714  34.097  1.00  0.00      SOLV H
ATOM  58348  H2  TIP3 43093    -44.074  17.548  32.904  1.00  0.00      SOLV H
ATOM  58349  OH2 TIP3 43094    -39.910  18.845  15.216  1.00  0.00      SOLV O
ATOM  58350  H1  TIP3 43094    -40.393  17.985  15.241  1.00  0.00      SOLV H
ATOM  58351  H2  TIP3 43094    -39.048  18.552  14.867  1.00  0.00      SOLV H
ATOM  58352  OH2 TIP3 43095    -37.325  18.513  32.579  1.00  0.00      SOLV O
ATOM  58353  H1  TIP3 43095    -37.393  17.620  32.986  1.00  0.00      SOLV H
ATOM  58354  H2  TIP3 43095    -36.684  18.959  33.160  1.00  0.00      SOLV H
ATOM  58355  OH2 TIP3 43096    -35.630  20.126  15.417  1.00  0.00      SOLV O
ATOM  58356  H1  TIP3 43096    -35.086  19.484  15.895  1.00  0.00      SOLV H
ATOM  58357  H2  TIP3 43096    -34.989  20.477  14.764  1.00  0.00      SOLV H
ATOM  58358  OH2 TIP3 43097    -46.775  11.556  33.145  1.00  0.00      SOLV O
ATOM  58359  H1  TIP3 43097    -46.376  10.683  32.963  1.00  0.00      SOLV H
ATOM  58360  H2  TIP3 43097    -47.546  11.545  32.539  1.00  0.00      SOLV H
ATOM  58361  OH2 TIP3 43098    -42.849  13.186  15.188  1.00  0.00      SOLV O
ATOM  58362  H1  TIP3 43098    -42.409  12.699  15.903  1.00  0.00      SOLV H
ATOM  58363  H2  TIP3 43098    -42.063  13.504  14.690  1.00  0.00      SOLV H
ATOM  58364  OH2 TIP3 43099    -40.612  13.792  32.608  1.00  0.00      SOLV O
ATOM  58365  H1  TIP3 43099    -40.842  14.002  31.689  1.00  0.00      SOLV H
ATOM  58366  H2  TIP3 43099    -40.092  12.963  32.501  1.00  0.00      SOLV H
ATOM  58367  OH2 TIP3 43100    -37.993  16.220  15.030  1.00  0.00      SOLV O
ATOM  58368  H1  TIP3 43100    -38.241  16.121  15.967  1.00  0.00      SOLV H
ATOM  58369  H2  TIP3 43100    -37.908  15.280  14.761  1.00  0.00      SOLV H
ATOM  58370  OH2 TIP3 43101    -35.099  15.580  30.029  1.00  0.00      SOLV O
ATOM  58371  H1  TIP3 43101    -34.473  16.320  29.941  1.00  0.00      SOLV H
ATOM  58372  H2  TIP3 43101    -35.953  16.024  29.932  1.00  0.00      SOLV H
ATOM  58373  OH2 TIP3 43102    -45.078   9.184  32.556  1.00  0.00      SOLV O
ATOM  58374  H1  TIP3 43102    -44.225   8.742  32.452  1.00  0.00      SOLV H
ATOM  58375  H2  TIP3 43102    -45.119   9.282  33.530  1.00  0.00      SOLV H
ATOM  58376  OH2 TIP3 43103    -41.034  11.859  17.600  1.00  0.00      SOLV O
ATOM  58377  H1  TIP3 43103    -41.365  11.224  18.256  1.00  0.00      SOLV H
ATOM  58378  H2  TIP3 43103    -40.504  11.287  17.011  1.00  0.00      SOLV H
ATOM  58379  OH2 TIP3 43104    -41.027   9.495  29.892  1.00  0.00      SOLV O
ATOM  58380  H1  TIP3 43104    -41.834  10.031  30.008  1.00  0.00      SOLV H
ATOM  58381  H2  TIP3 43104    -40.477  10.074  29.321  1.00  0.00      SOLV H
ATOM  58382  OH2 TIP3 43105    -39.414  10.411  15.802  1.00  0.00      SOLV O
ATOM  58383  H1  TIP3 43105    -39.527  10.569  14.842  1.00  0.00      SOLV H
ATOM  58384  H2  TIP3 43105    -38.549  10.827  15.966  1.00  0.00      SOLV H
ATOM  58385  OH2 TIP3 43106    -37.033  13.717  33.385  1.00  0.00      SOLV O
ATOM  58386  H1  TIP3 43106    -36.115  13.795  33.089  1.00  0.00      SOLV H
ATOM  58387  H2  TIP3 43106    -37.021  12.836  33.799  1.00  0.00      SOLV H
ATOM  58388  OH2 TIP3 43107    -39.760   7.182  30.971  1.00  0.00      SOLV O
ATOM  58389  H1  TIP3 43107    -39.384   6.615  30.259  1.00  0.00      SOLV H
ATOM  58390  H2  TIP3 43107    -40.035   7.961  30.452  1.00  0.00      SOLV H
ATOM  58391  OH2 TIP3 43108    -38.924   5.937  28.663  1.00  0.00      SOLV O
ATOM  58392  H1  TIP3 43108    -38.381   6.316  27.952  1.00  0.00      SOLV H
ATOM  58393  H2  TIP3 43108    -39.582   5.416  28.164  1.00  0.00      SOLV H
ATOM  58394  OH2 TIP3 43109    -39.266  11.352  28.754  1.00  0.00      SOLV O
ATOM  58395  H1  TIP3 43109    -38.392  11.523  28.368  1.00  0.00      SOLV H
ATOM  58396  H2  TIP3 43109    -39.804  12.070  28.371  1.00  0.00      SOLV H
ATOM  58397  OH2 TIP3 43110    -34.320  10.739  33.787  1.00  0.00      SOLV O
ATOM  58398  H1  TIP3 43110    -33.921   9.891  33.502  1.00  0.00      SOLV H
ATOM  58399  H2  TIP3 43110    -33.585  11.351  33.640  1.00  0.00      SOLV H
ATOM  58400  OH2 TIP3 43111    -33.995  13.965  31.897  1.00  0.00      SOLV O
ATOM  58401  H1  TIP3 43111    -34.471  14.527  31.246  1.00  0.00      SOLV H
ATOM  58402  H2  TIP3 43111    -33.070  14.240  31.706  1.00  0.00      SOLV H
ATOM  58403  OH2 TIP3 43112    -41.599   7.738  33.002  1.00  0.00      SOLV O
ATOM  58404  H1  TIP3 43112    -42.072   6.909  32.794  1.00  0.00      SOLV H
ATOM  58405  H2  TIP3 43112    -40.921   7.740  32.294  1.00  0.00      SOLV H
ATOM  58406  OH2 TIP3 43113    -37.736   8.301  32.616  1.00  0.00      SOLV O
ATOM  58407  H1  TIP3 43113    -37.574   7.779  33.421  1.00  0.00      SOLV H
ATOM  58408  H2  TIP3 43113    -38.272   7.683  32.086  1.00  0.00      SOLV H
ATOM  58409  OH2 TIP3 43114    -42.723   5.227  32.657  1.00  0.00      SOLV O
ATOM  58410  H1  TIP3 43114    -42.293   4.577  32.072  1.00  0.00      SOLV H
ATOM  58411  H2  TIP3 43114    -42.497   4.858  33.535  1.00  0.00      SOLV H
ATOM  58412  OH2 TIP3 43115    -37.237   4.416  33.668  1.00  0.00      SOLV O
ATOM  58413  H1  TIP3 43115    -36.741   4.520  32.845  1.00  0.00      SOLV H
ATOM  58414  H2  TIP3 43115    -37.786   5.229  33.704  1.00  0.00      SOLV H
ATOM  58415  OH2 TIP3 43116    -43.153  20.631  16.957  1.00  0.00      SOLV O
ATOM  58416  H1  TIP3 43116    -42.200  20.838  16.986  1.00  0.00      SOLV H
ATOM  58417  H2  TIP3 43116    -43.410  21.180  16.195  1.00  0.00      SOLV H
ATOM  58418  OH2 TIP3 43117    -47.362  13.408  16.348  1.00  0.00      SOLV O
ATOM  58419  H1  TIP3 43117    -46.474  13.795  16.520  1.00  0.00      SOLV H
ATOM  58420  H2  TIP3 43117    -47.137  12.686  15.721  1.00  0.00      SOLV H
ATOM  58421  OH2 TIP3 43118    -50.229  18.018  21.425  1.00  0.00      SOLV O
ATOM  58422  H1  TIP3 43118    -50.691  17.387  20.830  1.00  0.00      SOLV H
ATOM  58423  H2  TIP3 43118    -49.801  17.395  22.054  1.00  0.00      SOLV H
ATOM  58424  OH2 TIP3 43119    -48.982  16.400  23.201  1.00  0.00      SOLV O
ATOM  58425  H1  TIP3 43119    -48.956  15.467  23.461  1.00  0.00      SOLV H
ATOM  58426  H2  TIP3 43119    -48.719  16.823  24.039  1.00  0.00      SOLV H
ATOM  58427  OH2 TIP3 43120    -32.711  23.030  26.268  1.00  0.00      SOLV O
ATOM  58428  H1  TIP3 43120    -32.696  23.157  27.232  1.00  0.00      SOLV H
ATOM  58429  H2  TIP3 43120    -32.165  23.759  25.946  1.00  0.00      SOLV H
ATOM  58430  OH2 TIP3 43121    -32.916  22.510  29.071  1.00  0.00      SOLV O
ATOM  58431  H1  TIP3 43121    -33.197  21.632  28.729  1.00  0.00      SOLV H
ATOM  58432  H2  TIP3 43121    -32.353  22.209  29.802  1.00  0.00      SOLV H
ATOM  58433  OH2 TIP3 43122    -33.054  17.991  33.725  1.00  0.00      SOLV O
ATOM  58434  H1  TIP3 43122    -33.822  17.646  34.216  1.00  0.00      SOLV H
ATOM  58435  H2  TIP3 43122    -32.841  18.812  34.209  1.00  0.00      SOLV H
ATOM  58436  OH2 TIP3 43123    -33.696  19.894  28.479  1.00  0.00      SOLV O
ATOM  58437  H1  TIP3 43123    -34.553  19.961  28.934  1.00  0.00      SOLV H
ATOM  58438  H2  TIP3 43123    -33.971  19.485  27.621  1.00  0.00      SOLV H
ATOM  58439  OH2 TIP3 43124    -31.986  12.781  21.507  1.00  0.00      SOLV O
ATOM  58440  H1  TIP3 43124    -31.524  11.948  21.623  1.00  0.00      SOLV H
ATOM  58441  H2  TIP3 43124    -32.289  12.910  22.441  1.00  0.00      SOLV H
ATOM  58442  OH2 TIP3 43125    -46.662   9.960  25.716  1.00  0.00      SOLV O
ATOM  58443  H1  TIP3 43125    -46.412   9.937  24.770  1.00  0.00      SOLV H
ATOM  58444  H2  TIP3 43125    -45.769  10.028  26.132  1.00  0.00      SOLV H
ATOM  58445  OH2 TIP3 43126    -31.574  15.196  31.442  1.00  0.00      SOLV O
ATOM  58446  H1  TIP3 43126    -30.788  14.598  31.476  1.00  0.00      SOLV H
ATOM  58447  H2  TIP3 43126    -31.152  16.025  31.207  1.00  0.00      SOLV H
ATOM  58448  OH2 TIP3 43127    -29.523  13.628  32.127  1.00  0.00      SOLV O
ATOM  58449  H1  TIP3 43127    -30.044  12.836  31.874  1.00  0.00      SOLV H
ATOM  58450  H2  TIP3 43127    -28.628  13.403  31.826  1.00  0.00      SOLV H
ATOM  58451  OH2 TIP3 43128    -30.768  11.352  25.563  1.00  0.00      SOLV O
ATOM  58452  H1  TIP3 43128    -29.951  11.853  25.634  1.00  0.00      SOLV H
ATOM  58453  H2  TIP3 43128    -31.066  11.381  26.502  1.00  0.00      SOLV H
ATOM  58454  OH2 TIP3 43129    -31.222  11.937  28.142  1.00  0.00      SOLV O
ATOM  58455  H1  TIP3 43129    -32.055  12.089  28.634  1.00  0.00      SOLV H
ATOM  58456  H2  TIP3 43129    -30.854  12.842  28.085  1.00  0.00      SOLV H
ATOM  58457  OH2 TIP3 43130    -45.338   5.410  31.881  1.00  0.00      SOLV O
ATOM  58458  H1  TIP3 43130    -44.374   5.468  32.059  1.00  0.00      SOLV H
ATOM  58459  H2  TIP3 43130    -45.485   4.459  32.058  1.00  0.00      SOLV H
ATOM  58460  OH2 TIP3 43131    -26.913   7.505  33.634  1.00  0.00      SOLV O
ATOM  58461  H1  TIP3 43131    -26.569   6.652  33.336  1.00  0.00      SOLV H
ATOM  58462  H2  TIP3 43131    -27.068   7.978  32.803  1.00  0.00      SOLV H
ATOM  58463  OH2 TIP3 43132    -43.813   4.215  24.768  1.00  0.00      SOLV O
ATOM  58464  H1  TIP3 43132    -43.081   3.564  24.852  1.00  0.00      SOLV H
ATOM  58465  H2  TIP3 43132    -43.347   5.020  25.068  1.00  0.00      SOLV H
ATOM  58466  OH2 TIP3 43133    -46.356   6.400  25.652  1.00  0.00      SOLV O
ATOM  58467  H1  TIP3 43133    -45.670   6.503  24.963  1.00  0.00      SOLV H
ATOM  58468  H2  TIP3 43133    -46.190   7.191  26.178  1.00  0.00      SOLV H
ATOM  58469  OH2 TIP3 43134    -44.628   2.952  19.701  1.00  0.00      SOLV O
ATOM  58470  H1  TIP3 43134    -45.589   2.810  19.715  1.00  0.00      SOLV H
ATOM  58471  H2  TIP3 43134    -44.536   3.725  19.107  1.00  0.00      SOLV H
ATOM  58472  OH2 TIP3 43135    -35.795  22.091  21.787  1.00  0.00      SOLV O
ATOM  58473  H1  TIP3 43135    -35.109  22.136  21.087  1.00  0.00      SOLV H
ATOM  58474  H2  TIP3 43135    -35.417  22.666  22.465  1.00  0.00      SOLV H
ATOM  58475  OH2 TIP3 43136    -44.253   1.810  28.116  1.00  0.00      SOLV O
ATOM  58476  H1  TIP3 43136    -44.850   1.430  28.781  1.00  0.00      SOLV H
ATOM  58477  H2  TIP3 43136    -44.881   2.233  27.504  1.00  0.00      SOLV H
ATOM  58478  OH2 TIP3 43137    -46.740  15.225  32.327  1.00  0.00      SOLV O
ATOM  58479  H1  TIP3 43137    -47.469  14.803  31.837  1.00  0.00      SOLV H
ATOM  58480  H2  TIP3 43137    -46.769  14.759  33.172  1.00  0.00      SOLV H
ATOM  58481  OH2 TIP3 43138    -44.223  16.925  28.504  1.00  0.00      SOLV O
ATOM  58482  H1  TIP3 43138    -44.751  17.691  28.215  1.00  0.00      SOLV H
ATOM  58483  H2  TIP3 43138    -43.329  17.291  28.333  1.00  0.00      SOLV H
ATOM  58484  OH2 TIP3 43139    -40.612  19.613  31.485  1.00  0.00      SOLV O
ATOM  58485  H1  TIP3 43139    -40.363  19.404  32.409  1.00  0.00      SOLV H
ATOM  58486  H2  TIP3 43139    -39.926  20.272  31.245  1.00  0.00      SOLV H
ATOM  58487  OH2 TIP3 43140    -38.884  21.645  30.825  1.00  0.00      SOLV O
ATOM  58488  H1  TIP3 43140    -38.025  21.310  30.518  1.00  0.00      SOLV H
ATOM  58489  H2  TIP3 43140    -38.628  22.074  31.668  1.00  0.00      SOLV H
ATOM  58490  OH2 TIP3 43141    -47.798  19.008  28.560  1.00  0.00      SOLV O
ATOM  58491  H1  TIP3 43141    -48.676  19.278  28.224  1.00  0.00      SOLV H
ATOM  58492  H2  TIP3 43141    -47.998  18.859  29.490  1.00  0.00      SOLV H
ATOM  58493  OH2 TIP3 43142    -45.229  19.486  27.714  1.00  0.00      SOLV O
ATOM  58494  H1  TIP3 43142    -46.156  19.351  28.012  1.00  0.00      SOLV H
ATOM  58495  H2  TIP3 43142    -45.361  20.002  26.897  1.00  0.00      SOLV H
ATOM  58496  OH2 TIP3 43143    -40.800  20.934  26.882  1.00  0.00      SOLV O
ATOM  58497  H1  TIP3 43143    -41.390  21.247  26.174  1.00  0.00      SOLV H
ATOM  58498  H2  TIP3 43143    -40.910  21.634  27.556  1.00  0.00      SOLV H
ATOM  58499  OH2 TIP3 43144    -38.228  20.605  27.862  1.00  0.00      SOLV O
ATOM  58500  H1  TIP3 43144    -39.122  20.602  27.468  1.00  0.00      SOLV H
ATOM  58501  H2  TIP3 43144    -37.959  21.526  27.748  1.00  0.00      SOLV H
ATOM  58502  OH2 TIP3 43145    -36.367  22.947  28.086  1.00  0.00      SOLV O
ATOM  58503  H1  TIP3 43145    -36.610  23.842  27.768  1.00  0.00      SOLV H
ATOM  58504  H2  TIP3 43145    -35.931  22.558  27.296  1.00  0.00      SOLV H
ATOM  58505  OH2 TIP3 43146    -47.807  17.582  25.512  1.00  0.00      SOLV O
ATOM  58506  H1  TIP3 43146    -47.668  17.134  26.375  1.00  0.00      SOLV H
ATOM  58507  H2  TIP3 43146    -46.934  17.405  25.094  1.00  0.00      SOLV H
ATOM  58508  OH2 TIP3 43147    -45.441  17.009  24.233  1.00  0.00      SOLV O
ATOM  58509  H1  TIP3 43147    -45.201  16.091  24.488  1.00  0.00      SOLV H
ATOM  58510  H2  TIP3 43147    -44.638  17.497  24.513  1.00  0.00      SOLV H
ATOM  58511  OH2 TIP3 43148    -43.079  18.313  25.093  1.00  0.00      SOLV O
ATOM  58512  H1  TIP3 43148    -42.566  17.526  24.825  1.00  0.00      SOLV H
ATOM  58513  H2  TIP3 43148    -42.915  18.296  26.053  1.00  0.00      SOLV H
ATOM  58514  OH2 TIP3 43149    -41.815   2.208  21.911  1.00  0.00      SOLV O
ATOM  58515  H1  TIP3 43149    -42.596   1.736  21.561  1.00  0.00      SOLV H
ATOM  58516  H2  TIP3 43149    -41.126   1.518  21.821  1.00  0.00      SOLV H
ATOM  58517  OH2 TIP3 43150    -42.961   1.561  17.675  1.00  0.00      SOLV O
ATOM  58518  H1  TIP3 43150    -42.617   2.374  17.264  1.00  0.00      SOLV H
ATOM  58519  H2  TIP3 43150    -43.495   1.921  18.408  1.00  0.00      SOLV H
ATOM  58520  OH2 TIP3 43151    -48.249  16.668  18.742  1.00  0.00      SOLV O
ATOM  58521  H1  TIP3 43151    -48.894  16.361  18.079  1.00  0.00      SOLV H
ATOM  58522  H2  TIP3 43151    -48.545  17.584  18.843  1.00  0.00      SOLV H
ATOM  58523  OH2 TIP3 43152    -41.702   3.939  16.187  1.00  0.00      SOLV O
ATOM  58524  H1  TIP3 43152    -40.974   3.566  15.661  1.00  0.00      SOLV H
ATOM  58525  H2  TIP3 43152    -41.214   4.460  16.855  1.00  0.00      SOLV H
ATOM  58526  OH2 TIP3 43153    -40.392  20.831  17.035  1.00  0.00      SOLV O
ATOM  58527  H1  TIP3 43153    -39.496  21.223  16.957  1.00  0.00      SOLV H
ATOM  58528  H2  TIP3 43153    -40.343  20.202  16.280  1.00  0.00      SOLV H
ATOM  58529  OH2 TIP3 43154    -33.917  22.537  19.824  1.00  0.00      SOLV O
ATOM  58530  H1  TIP3 43154    -33.758  21.688  19.366  1.00  0.00      SOLV H
ATOM  58531  H2  TIP3 43154    -34.161  23.106  19.067  1.00  0.00      SOLV H
ATOM  58532  OH2 TIP3 43155    -42.079   2.670  31.429  1.00  0.00      SOLV O
ATOM  58533  H1  TIP3 43155    -42.264   1.786  31.785  1.00  0.00      SOLV H
ATOM  58534  H2  TIP3 43155    -41.199   2.820  31.841  1.00  0.00      SOLV H
ATOM  58535  OH2 TIP3 43156    -39.945   2.682  33.129  1.00  0.00      SOLV O
ATOM  58536  H1  TIP3 43156    -38.982   2.761  33.024  1.00  0.00      SOLV H
ATOM  58537  H2  TIP3 43156    -40.010   1.806  33.564  1.00  0.00      SOLV H
ATOM  58538  OH2 TIP3 43157    -46.871  18.128  15.623  1.00  0.00      SOLV O
ATOM  58539  H1  TIP3 43157    -47.125  18.151  16.556  1.00  0.00      SOLV H
ATOM  58540  H2  TIP3 43157    -45.928  17.862  15.661  1.00  0.00      SOLV H
ATOM  58541  OH2 TIP3 43158    -34.194  21.097  31.969  1.00  0.00      SOLV O
ATOM  58542  H1  TIP3 43158    -34.816  20.715  31.318  1.00  0.00      SOLV H
ATOM  58543  H2  TIP3 43158    -34.628  21.954  32.132  1.00  0.00      SOLV H
ATOM  58544  OH2 TIP3 43159    -25.616  20.546  28.522  1.00  0.00      SOLV O
ATOM  58545  H1  TIP3 43159    -26.106  21.346  28.272  1.00  0.00      SOLV H
ATOM  58546  H2  TIP3 43159    -26.349  19.996  28.860  1.00  0.00      SOLV H
ATOM  58547  OH2 TIP3 43160    -19.324  24.558  26.710  1.00  0.00      SOLV O
ATOM  58548  H1  TIP3 43160    -19.801  25.144  27.320  1.00  0.00      SOLV H
ATOM  58549  H2  TIP3 43160    -19.393  23.703  27.147  1.00  0.00      SOLV H
ATOM  58550  OH2 TIP3 43161    -24.170  21.746  30.565  1.00  0.00      SOLV O
ATOM  58551  H1  TIP3 43161    -24.931  21.994  31.123  1.00  0.00      SOLV H
ATOM  58552  H2  TIP3 43161    -24.595  21.137  29.921  1.00  0.00      SOLV H
ATOM  58553  OH2 TIP3 43162    -26.686  22.868  31.357  1.00  0.00      SOLV O
ATOM  58554  H1  TIP3 43162    -26.817  22.696  30.412  1.00  0.00      SOLV H
ATOM  58555  H2  TIP3 43162    -27.439  22.362  31.741  1.00  0.00      SOLV H
ATOM  58556  OH2 TIP3 43163    -30.692  20.558  25.352  1.00  0.00      SOLV O
ATOM  58557  H1  TIP3 43163    -29.781  20.556  25.648  1.00  0.00      SOLV H
ATOM  58558  H2  TIP3 43163    -31.157  21.021  26.061  1.00  0.00      SOLV H
ATOM  58559  OH2 TIP3 43164    -22.167  23.691  29.946  1.00  0.00      SOLV O
ATOM  58560  H1  TIP3 43164    -22.441  24.400  30.558  1.00  0.00      SOLV H
ATOM  58561  H2  TIP3 43164    -22.736  22.950  30.236  1.00  0.00      SOLV H
ATOM  58562  OH2 TIP3 43165    -22.819  27.406  19.784  1.00  0.00      SOLV O
ATOM  58563  H1  TIP3 43165    -23.307  27.279  18.972  1.00  0.00      SOLV H
ATOM  58564  H2  TIP3 43165    -23.262  28.178  20.178  1.00  0.00      SOLV H
ATOM  58565  OH2 TIP3 43166    -28.737  24.106  21.778  1.00  0.00      SOLV O
ATOM  58566  H1  TIP3 43166    -28.326  23.609  22.483  1.00  0.00      SOLV H
ATOM  58567  H2  TIP3 43166    -28.859  23.392  21.113  1.00  0.00      SOLV H
ATOM  58568  OH2 TIP3 43167    -28.029  19.802  29.614  1.00  0.00      SOLV O
ATOM  58569  H1  TIP3 43167    -27.576  19.611  30.473  1.00  0.00      SOLV H
ATOM  58570  H2  TIP3 43167    -28.430  18.934  29.463  1.00  0.00      SOLV H
ATOM  58571  OH2 TIP3 43168    -18.440  13.541  16.520  1.00  0.00      SOLV O
ATOM  58572  H1  TIP3 43168    -18.578  13.377  17.454  1.00  0.00      SOLV H
ATOM  58573  H2  TIP3 43168    -18.380  12.667  16.130  1.00  0.00      SOLV H
ATOM  58574  OH2 TIP3 43169    -17.654  29.825  32.380  1.00  0.00      SOLV O
ATOM  58575  H1  TIP3 43169    -17.508  30.296  31.543  1.00  0.00      SOLV H
ATOM  58576  H2  TIP3 43169    -17.072  30.310  32.994  1.00  0.00      SOLV H
ATOM  58577  OH2 TIP3 43170    -26.809  19.065  31.925  1.00  0.00      SOLV O
ATOM  58578  H1  TIP3 43170    -26.140  19.015  32.630  1.00  0.00      SOLV H
ATOM  58579  H2  TIP3 43170    -27.476  18.446  32.290  1.00  0.00      SOLV H
ATOM  58580  OH2 TIP3 43171    -19.362  24.289  29.813  1.00  0.00      SOLV O
ATOM  58581  H1  TIP3 43171    -20.245  23.877  29.764  1.00  0.00      SOLV H
ATOM  58582  H2  TIP3 43171    -19.285  24.399  30.783  1.00  0.00      SOLV H
ATOM  58583  OH2 TIP3 43172    -18.303  27.147  29.919  1.00  0.00      SOLV O
ATOM  58584  H1  TIP3 43172    -18.752  26.365  29.541  1.00  0.00      SOLV H
ATOM  58585  H2  TIP3 43172    -18.496  27.844  29.262  1.00  0.00      SOLV H
ATOM  58586  OH2 TIP3 43173    -29.405  22.159  27.719  1.00  0.00      SOLV O
ATOM  58587  H1  TIP3 43173    -29.029  21.299  27.960  1.00  0.00      SOLV H
ATOM  58588  H2  TIP3 43173    -29.559  22.531  28.597  1.00  0.00      SOLV H
ATOM  58589  OH2 TIP3 43174    -16.836  14.067  28.239  1.00  0.00      SOLV O
ATOM  58590  H1  TIP3 43174    -16.610  14.268  29.151  1.00  0.00      SOLV H
ATOM  58591  H2  TIP3 43174    -17.167  13.168  28.285  1.00  0.00      SOLV H
ATOM  58592  OH2 TIP3 43175    -17.032  28.291  26.013  1.00  0.00      SOLV O
ATOM  58593  H1  TIP3 43175    -17.725  28.173  25.335  1.00  0.00      SOLV H
ATOM  58594  H2  TIP3 43175    -16.443  28.919  25.571  1.00  0.00      SOLV H
ATOM  58595  OH2 TIP3 43176    -31.025  23.793  32.288  1.00  0.00      SOLV O
ATOM  58596  H1  TIP3 43176    -30.290  23.722  32.926  1.00  0.00      SOLV H
ATOM  58597  H2  TIP3 43176    -31.078  22.865  31.993  1.00  0.00      SOLV H
ATOM  58598  OH2 TIP3 43177    -26.250  24.280  33.765  1.00  0.00      SOLV O
ATOM  58599  H1  TIP3 43177    -25.396  23.967  34.096  1.00  0.00      SOLV H
ATOM  58600  H2  TIP3 43177    -26.299  23.821  32.905  1.00  0.00      SOLV H
ATOM  58601  OH2 TIP3 43178    -19.485  24.781  32.540  1.00  0.00      SOLV O
ATOM  58602  H1  TIP3 43178    -19.627  23.908  32.973  1.00  0.00      SOLV H
ATOM  58603  H2  TIP3 43178    -18.919  25.245  33.181  1.00  0.00      SOLV H
ATOM  58604  OH2 TIP3 43179    -28.974  17.854  33.136  1.00  0.00      SOLV O
ATOM  58605  H1  TIP3 43179    -28.619  16.943  33.128  1.00  0.00      SOLV H
ATOM  58606  H2  TIP3 43179    -29.744  17.778  32.540  1.00  0.00      SOLV H
ATOM  58607  OH2 TIP3 43180    -22.855  19.962  32.570  1.00  0.00      SOLV O
ATOM  58608  H1  TIP3 43180    -23.027  20.314  31.681  1.00  0.00      SOLV H
ATOM  58609  H2  TIP3 43180    -21.991  19.534  32.481  1.00  0.00      SOLV H
ATOM  58610  OH2 TIP3 43181    -19.303  19.982  33.469  1.00  0.00      SOLV O
ATOM  58611  H1  TIP3 43181    -18.426  19.985  33.069  1.00  0.00      SOLV H
ATOM  58612  H2  TIP3 43181    -19.284  19.121  33.940  1.00  0.00      SOLV H
ATOM  58613  OH2 TIP3 43182    -16.490  17.111  33.942  1.00  0.00      SOLV O
ATOM  58614  H1  TIP3 43182    -16.111  16.268  33.647  1.00  0.00      SOLV H
ATOM  58615  H2  TIP3 43182    -15.847  17.762  33.662  1.00  0.00      SOLV H
ATOM  58616  OH2 TIP3 43183    -16.240  20.442  32.076  1.00  0.00      SOLV O
ATOM  58617  H1  TIP3 43183    -16.850  20.487  31.328  1.00  0.00      SOLV H
ATOM  58618  H2  TIP3 43183    -15.381  20.648  31.663  1.00  0.00      SOLV H
ATOM  58619  OH2 TIP3 43184    -16.911  14.583  31.720  1.00  0.00      SOLV O
ATOM  58620  H1  TIP3 43184    -17.860  14.422  31.706  1.00  0.00      SOLV H
ATOM  58621  H2  TIP3 43184    -16.598  13.860  32.294  1.00  0.00      SOLV H
ATOM  58622  OH2 TIP3 43185    -25.240  26.751  16.733  1.00  0.00      SOLV O
ATOM  58623  H1  TIP3 43185    -24.528  27.279  17.085  1.00  0.00      SOLV H
ATOM  58624  H2  TIP3 43185    -25.622  27.409  16.117  1.00  0.00      SOLV H
ATOM  58625  OH2 TIP3 43186    -32.506  24.296  21.451  1.00  0.00      SOLV O
ATOM  58626  H1  TIP3 43186    -32.893  23.653  20.819  1.00  0.00      SOLV H
ATOM  58627  H2  TIP3 43186    -31.975  23.684  22.012  1.00  0.00      SOLV H
ATOM  58628  OH2 TIP3 43187    -31.220  22.722  23.240  1.00  0.00      SOLV O
ATOM  58629  H1  TIP3 43187    -31.217  21.762  23.369  1.00  0.00      SOLV H
ATOM  58630  H2  TIP3 43187    -31.034  23.042  24.134  1.00  0.00      SOLV H
ATOM  58631  OH2 TIP3 43188    -15.218  24.199  33.767  1.00  0.00      SOLV O
ATOM  58632  H1  TIP3 43188    -16.056  23.952  34.206  1.00  0.00      SOLV H
ATOM  58633  H2  TIP3 43188    -15.037  25.076  34.164  1.00  0.00      SOLV H
ATOM  58634  OH2 TIP3 43189    -13.733  21.434  31.485  1.00  0.00      SOLV O
ATOM  58635  H1  TIP3 43189    -12.894  20.965  31.408  1.00  0.00      SOLV H
ATOM  58636  H2  TIP3 43189    -13.506  22.355  31.320  1.00  0.00      SOLV H
ATOM  58637  OH2 TIP3 43190    -13.015  18.192  25.628  1.00  0.00      SOLV O
ATOM  58638  H1  TIP3 43190    -12.089  17.947  25.677  1.00  0.00      SOLV H
ATOM  58639  H2  TIP3 43190    -13.451  17.559  26.226  1.00  0.00      SOLV H
ATOM  58640  OH2 TIP3 43191    -28.984  21.561  32.354  1.00  0.00      SOLV O
ATOM  58641  H1  TIP3 43191    -29.665  21.092  31.837  1.00  0.00      SOLV H
ATOM  58642  H2  TIP3 43191    -28.934  20.993  33.137  1.00  0.00      SOLV H
ATOM  58643  OH2 TIP3 43192    -26.662  23.062  28.513  1.00  0.00      SOLV O
ATOM  58644  H1  TIP3 43192    -27.313  23.770  28.435  1.00  0.00      SOLV H
ATOM  58645  H2  TIP3 43192    -25.819  23.486  28.715  1.00  0.00      SOLV H
ATOM  58646  OH2 TIP3 43193    -22.860  25.935  31.487  1.00  0.00      SOLV O
ATOM  58647  H1  TIP3 43193    -22.617  25.681  32.404  1.00  0.00      SOLV H
ATOM  58648  H2  TIP3 43193    -22.133  26.550  31.260  1.00  0.00      SOLV H
ATOM  58649  OH2 TIP3 43194    -21.089  27.954  30.796  1.00  0.00      SOLV O
ATOM  58650  H1  TIP3 43194    -20.231  27.563  30.559  1.00  0.00      SOLV H
ATOM  58651  H2  TIP3 43194    -20.869  28.362  31.661  1.00  0.00      SOLV H
ATOM  58652  OH2 TIP3 43195    -29.922  25.262  28.596  1.00  0.00      SOLV O
ATOM  58653  H1  TIP3 43195    -30.753  25.556  28.177  1.00  0.00      SOLV H
ATOM  58654  H2  TIP3 43195    -30.223  25.130  29.499  1.00  0.00      SOLV H
ATOM  58655  OH2 TIP3 43196    -22.985  27.543  26.717  1.00  0.00      SOLV O
ATOM  58656  H1  TIP3 43196    -23.481  28.132  26.147  1.00  0.00      SOLV H
ATOM  58657  H2  TIP3 43196    -23.014  28.038  27.564  1.00  0.00      SOLV H
ATOM  58658  OH2 TIP3 43197    -20.425  26.936  27.776  1.00  0.00      SOLV O
ATOM  58659  H1  TIP3 43197    -21.318  26.886  27.393  1.00  0.00      SOLV H
ATOM  58660  H2  TIP3 43197    -20.282  27.887  27.831  1.00  0.00      SOLV H
ATOM  58661  OH2 TIP3 43198    -18.554  29.262  28.139  1.00  0.00      SOLV O
ATOM  58662  H1  TIP3 43198    -18.844  30.157  27.848  1.00  0.00      SOLV H
ATOM  58663  H2  TIP3 43198    -18.186  28.888  27.318  1.00  0.00      SOLV H
ATOM  58664  OH2 TIP3 43199    -30.031  23.914  25.562  1.00  0.00      SOLV O
ATOM  58665  H1  TIP3 43199    -29.913  23.418  26.400  1.00  0.00      SOLV H
ATOM  58666  H2  TIP3 43199    -29.187  23.703  25.118  1.00  0.00      SOLV H
ATOM  58667  OH2 TIP3 43200    -27.481  23.302  24.539  1.00  0.00      SOLV O
ATOM  58668  H1  TIP3 43200    -27.627  22.408  24.185  1.00  0.00      SOLV H
ATOM  58669  H2  TIP3 43200    -26.638  23.525  24.135  1.00  0.00      SOLV H
ATOM  58670  OH2 TIP3 43201    -23.796   9.289  31.494  1.00  0.00      SOLV O
ATOM  58671  H1  TIP3 43201    -24.574   8.708  31.603  1.00  0.00      SOLV H
ATOM  58672  H2  TIP3 43201    -23.177   8.979  32.162  1.00  0.00      SOLV H
ATOM  58673  OH2 TIP3 43202    -16.376  27.411  31.902  1.00  0.00      SOLV O
ATOM  58674  H1  TIP3 43202    -17.047  27.020  31.310  1.00  0.00      SOLV H
ATOM  58675  H2  TIP3 43202    -16.824  28.242  32.140  1.00  0.00      SOLV H
ATOM  58676  OH2 TIP3 43203     -3.423  33.346  24.080  1.00  0.00      SOLV O
ATOM  58677  H1  TIP3 43203     -2.719  32.893  23.557  1.00  0.00      SOLV H
ATOM  58678  H2  TIP3 43203     -3.513  32.757  24.833  1.00  0.00      SOLV H
ATOM  58679  OH2 TIP3 43204     -3.901  27.050  25.785  1.00  0.00      SOLV O
ATOM  58680  H1  TIP3 43204     -3.609  27.290  24.893  1.00  0.00      SOLV H
ATOM  58681  H2  TIP3 43204     -3.360  27.628  26.345  1.00  0.00      SOLV H
ATOM  58682  OH2 TIP3 43205     -2.251  28.579  20.876  1.00  0.00      SOLV O
ATOM  58683  H1  TIP3 43205     -1.793  28.756  20.042  1.00  0.00      SOLV H
ATOM  58684  H2  TIP3 43205     -2.480  29.486  21.137  1.00  0.00      SOLV H
ATOM  58685  OH2 TIP3 43206      0.742  31.390  26.282  1.00  0.00      SOLV O
ATOM  58686  H1  TIP3 43206     -0.092  31.007  25.982  1.00  0.00      SOLV H
ATOM  58687  H2  TIP3 43206      0.770  32.222  25.782  1.00  0.00      SOLV H
ATOM  58688  OH2 TIP3 43207     -1.474  32.353  22.504  1.00  0.00      SOLV O
ATOM  58689  H1  TIP3 43207     -0.813  31.716  22.135  1.00  0.00      SOLV H
ATOM  58690  H2  TIP3 43207     -1.056  33.195  22.209  1.00  0.00      SOLV H
ATOM  58691  OH2 TIP3 43208      0.292  30.621  21.386  1.00  0.00      SOLV O
ATOM  58692  H1  TIP3 43208      0.407  30.266  20.491  1.00  0.00      SOLV H
ATOM  58693  H2  TIP3 43208      0.909  30.057  21.883  1.00  0.00      SOLV H
ATOM  58694  OH2 TIP3 43209     -6.419  28.268  24.915  1.00  0.00      SOLV O
ATOM  58695  H1  TIP3 43209     -6.457  27.633  24.196  1.00  0.00      SOLV H
ATOM  58696  H2  TIP3 43209     -5.628  27.979  25.397  1.00  0.00      SOLV H
ATOM  58697  OH2 TIP3 43210     -2.019  30.505  26.645  1.00  0.00      SOLV O
ATOM  58698  H1  TIP3 43210     -2.131  31.336  27.144  1.00  0.00      SOLV H
ATOM  58699  H2  TIP3 43210     -1.467  29.976  27.233  1.00  0.00      SOLV H
ATOM  58700  OH2 TIP3 43211     -3.930  30.962  21.693  1.00  0.00      SOLV O
ATOM  58701  H1  TIP3 43211     -3.198  31.502  22.038  1.00  0.00      SOLV H
ATOM  58702  H2  TIP3 43211     -4.408  31.592  21.135  1.00  0.00      SOLV H
ATOM  58703  OH2 TIP3 43212     -4.489  29.927  29.977  1.00  0.00      SOLV O
ATOM  58704  H1  TIP3 43212     -4.565  30.745  30.505  1.00  0.00      SOLV H
ATOM  58705  H2  TIP3 43212     -5.140  29.352  30.381  1.00  0.00      SOLV H
ATOM  58706  OH2 TIP3 43213     -5.178  33.498  19.914  1.00  0.00      SOLV O
ATOM  58707  H1  TIP3 43213     -5.302  33.617  18.971  1.00  0.00      SOLV H
ATOM  58708  H2  TIP3 43213     -5.477  34.345  20.302  1.00  0.00      SOLV H
ATOM  58709  OH2 TIP3 43214    -10.723  30.350  21.718  1.00  0.00      SOLV O
ATOM  58710  H1  TIP3 43214    -10.469  30.143  22.635  1.00  0.00      SOLV H
ATOM  58711  H2  TIP3 43214    -11.362  29.650  21.528  1.00  0.00      SOLV H
ATOM  58712  OH2 TIP3 43215     -2.396  33.869  19.806  1.00  0.00      SOLV O
ATOM  58713  H1  TIP3 43215     -3.259  33.425  19.841  1.00  0.00      SOLV H
ATOM  58714  H2  TIP3 43215     -1.789  33.113  19.859  1.00  0.00      SOLV H
ATOM  58715  OH2 TIP3 43216      0.065  36.184  32.367  1.00  0.00      SOLV O
ATOM  58716  H1  TIP3 43216      0.253  36.579  31.493  1.00  0.00      SOLV H
ATOM  58717  H2  TIP3 43216      0.707  36.638  32.939  1.00  0.00      SOLV H
ATOM  58718  OH2 TIP3 43217     -3.832  23.879  32.009  1.00  0.00      SOLV O
ATOM  58719  H1  TIP3 43217     -4.278  23.371  31.324  1.00  0.00      SOLV H
ATOM  58720  H2  TIP3 43217     -2.911  23.584  31.955  1.00  0.00      SOLV H
ATOM  58721  OH2 TIP3 43218     -6.320  30.870  27.880  1.00  0.00      SOLV O
ATOM  58722  H1  TIP3 43218     -6.019  31.739  27.549  1.00  0.00      SOLV H
ATOM  58723  H2  TIP3 43218     -5.541  30.601  28.399  1.00  0.00      SOLV H
ATOM  58724  OH2 TIP3 43219     -8.244  31.092  20.854  1.00  0.00      SOLV O
ATOM  58725  H1  TIP3 43219     -9.167  30.887  21.103  1.00  0.00      SOLV H
ATOM  58726  H2  TIP3 43219     -8.095  31.927  21.317  1.00  0.00      SOLV H
ATOM  58727  OH2 TIP3 43220     -0.617  33.452  29.931  1.00  0.00      SOLV O
ATOM  58728  H1  TIP3 43220     -1.071  32.807  29.367  1.00  0.00      SOLV H
ATOM  58729  H2  TIP3 43220     -0.560  34.210  29.309  1.00  0.00      SOLV H
ATOM  58730  OH2 TIP3 43221      1.509  28.708  18.901  1.00  0.00      SOLV O
ATOM  58731  H1  TIP3 43221      1.517  28.279  19.770  1.00  0.00      SOLV H
ATOM  58732  H2  TIP3 43221      2.291  29.276  18.935  1.00  0.00      SOLV H
ATOM  58733  OH2 TIP3 43222    -11.906  28.209  27.978  1.00  0.00      SOLV O
ATOM  58734  H1  TIP3 43222    -11.040  27.879  27.700  1.00  0.00      SOLV H
ATOM  58735  H2  TIP3 43222    -11.658  29.104  28.276  1.00  0.00      SOLV H
ATOM  58736  OH2 TIP3 43223     -6.603  28.180  17.560  1.00  0.00      SOLV O
ATOM  58737  H1  TIP3 43223     -5.911  28.259  18.227  1.00  0.00      SOLV H
ATOM  58738  H2  TIP3 43223     -6.939  29.104  17.580  1.00  0.00      SOLV H
ATOM  58739  OH2 TIP3 43224     -7.556  30.689  18.192  1.00  0.00      SOLV O
ATOM  58740  H1  TIP3 43224     -7.521  31.581  17.837  1.00  0.00      SOLV H
ATOM  58741  H2  TIP3 43224     -7.667  30.864  19.154  1.00  0.00      SOLV H
ATOM  58742  OH2 TIP3 43225      0.465  34.252  25.982  1.00  0.00      SOLV O
ATOM  58743  H1  TIP3 43225      0.166  34.827  25.247  1.00  0.00      SOLV H
ATOM  58744  H2  TIP3 43225      1.406  34.523  26.028  1.00  0.00      SOLV H
ATOM  58745  OH2 TIP3 43226    -11.669  27.817  20.957  1.00  0.00      SOLV O
ATOM  58746  H1  TIP3 43226    -12.586  27.908  20.672  1.00  0.00      SOLV H
ATOM  58747  H2  TIP3 43226    -11.234  28.224  20.193  1.00  0.00      SOLV H
ATOM  58748  OH2 TIP3 43227    -13.226  30.129  32.340  1.00  0.00      SOLV O
ATOM  58749  H1  TIP3 43227    -12.556  30.116  33.055  1.00  0.00      SOLV H
ATOM  58750  H2  TIP3 43227    -13.335  29.184  32.164  1.00  0.00      SOLV H
ATOM  58751  OH2 TIP3 43228     -8.576  30.528  33.756  1.00  0.00      SOLV O
ATOM  58752  H1  TIP3 43228     -7.816  30.303  34.311  1.00  0.00      SOLV H
ATOM  58753  H2  TIP3 43228     -8.310  30.200  32.892  1.00  0.00      SOLV H
ATOM  58754  OH2 TIP3 43229     -1.877  31.318  32.703  1.00  0.00      SOLV O
ATOM  58755  H1  TIP3 43229     -1.522  30.427  32.750  1.00  0.00      SOLV H
ATOM  58756  H2  TIP3 43229     -1.159  31.833  33.116  1.00  0.00      SOLV H
ATOM  58757  OH2 TIP3 43230     -5.161  26.235  32.387  1.00  0.00      SOLV O
ATOM  58758  H1  TIP3 43230     -5.691  26.065  31.593  1.00  0.00      SOLV H
ATOM  58759  H2  TIP3 43230     -4.688  25.381  32.471  1.00  0.00      SOLV H
ATOM  58760  OH2 TIP3 43231      4.186  28.341  15.238  1.00  0.00      SOLV O
ATOM  58761  H1  TIP3 43231      4.202  28.036  14.328  1.00  0.00      SOLV H
ATOM  58762  H2  TIP3 43231      3.898  29.255  15.183  1.00  0.00      SOLV H
ATOM  58763  OH2 TIP3 43232     -2.373  21.033  32.686  1.00  0.00      SOLV O
ATOM  58764  H1  TIP3 43232     -1.742  20.733  33.378  1.00  0.00      SOLV H
ATOM  58765  H2  TIP3 43232     -2.317  20.355  32.006  1.00  0.00      SOLV H
ATOM  58766  OH2 TIP3 43233     -1.836  17.042  33.570  1.00  0.00      SOLV O
ATOM  58767  H1  TIP3 43233     -1.139  17.046  32.895  1.00  0.00      SOLV H
ATOM  58768  H2  TIP3 43233     -1.938  17.990  33.799  1.00  0.00      SOLV H
ATOM  58769  OH2 TIP3 43234    -14.812  30.489  21.335  1.00  0.00      SOLV O
ATOM  58770  H1  TIP3 43234    -15.142  29.778  20.786  1.00  0.00      SOLV H
ATOM  58771  H2  TIP3 43234    -14.290  30.021  22.016  1.00  0.00      SOLV H
ATOM  58772  OH2 TIP3 43235    -13.686  28.902  23.323  1.00  0.00      SOLV O
ATOM  58773  H1  TIP3 43235    -13.113  28.129  23.284  1.00  0.00      SOLV H
ATOM  58774  H2  TIP3 43235    -13.206  29.477  23.957  1.00  0.00      SOLV H
ATOM  58775  OH2 TIP3 43236      2.816  35.635  26.258  1.00  0.00      SOLV O
ATOM  58776  H1  TIP3 43236      2.871  35.743  27.220  1.00  0.00      SOLV H
ATOM  58777  H2  TIP3 43236      3.416  36.316  25.928  1.00  0.00      SOLV H
ATOM  58778  OH2 TIP3 43237      2.591  35.141  29.075  1.00  0.00      SOLV O
ATOM  58779  H1  TIP3 43237      2.297  34.285  28.667  1.00  0.00      SOLV H
ATOM  58780  H2  TIP3 43237      3.162  34.781  29.758  1.00  0.00      SOLV H
ATOM  58781  OH2 TIP3 43238      2.614  30.470  33.857  1.00  0.00      SOLV O
ATOM  58782  H1  TIP3 43238      1.799  30.195  34.261  1.00  0.00      SOLV H
ATOM  58783  H2  TIP3 43238      2.741  31.394  34.131  1.00  0.00      SOLV H
ATOM  58784  OH2 TIP3 43239      4.475  29.260  19.322  1.00  0.00      SOLV O
ATOM  58785  H1  TIP3 43239      4.971  30.091  19.440  1.00  0.00      SOLV H
ATOM  58786  H2  TIP3 43239      4.392  28.933  20.228  1.00  0.00      SOLV H
ATOM  58787  OH2 TIP3 43240      1.853  32.660  28.401  1.00  0.00      SOLV O
ATOM  58788  H1  TIP3 43240      1.154  32.347  28.985  1.00  0.00      SOLV H
ATOM  58789  H2  TIP3 43240      1.690  32.077  27.622  1.00  0.00      SOLV H
ATOM  58790  OH2 TIP3 43241      5.736  27.767  17.448  1.00  0.00      SOLV O
ATOM  58791  H1  TIP3 43241      5.135  27.828  16.679  1.00  0.00      SOLV H
ATOM  58792  H2  TIP3 43241      5.225  28.270  18.116  1.00  0.00      SOLV H
ATOM  58793  OH2 TIP3 43242     -0.170  34.641  21.739  1.00  0.00      SOLV O
ATOM  58794  H1  TIP3 43242      0.447  34.415  21.012  1.00  0.00      SOLV H
ATOM  58795  H2  TIP3 43242      0.348  35.210  22.312  1.00  0.00      SOLV H
ATOM  58796  OH2 TIP3 43243     -8.847  29.578  28.453  1.00  0.00      SOLV O
ATOM  58797  H1  TIP3 43243     -9.191  30.463  28.212  1.00  0.00      SOLV H
ATOM  58798  H2  TIP3 43243     -7.897  29.773  28.339  1.00  0.00      SOLV H
ATOM  58799  OH2 TIP3 43244     -5.002  32.151  31.568  1.00  0.00      SOLV O
ATOM  58800  H1  TIP3 43244     -4.515  32.006  32.387  1.00  0.00      SOLV H
ATOM  58801  H2  TIP3 43244     -4.422  32.836  31.159  1.00  0.00      SOLV H
ATOM  58802  OH2 TIP3 43245     -3.349  34.163  30.843  1.00  0.00      SOLV O
ATOM  58803  H1  TIP3 43245     -2.485  33.898  30.475  1.00  0.00      SOLV H
ATOM  58804  H2  TIP3 43245     -3.062  34.646  31.645  1.00  0.00      SOLV H
ATOM  58805  OH2 TIP3 43246    -12.302  31.319  28.583  1.00  0.00      SOLV O
ATOM  58806  H1  TIP3 43246    -13.063  31.778  28.172  1.00  0.00      SOLV H
ATOM  58807  H2  TIP3 43246    -12.451  31.557  29.510  1.00  0.00      SOLV H
ATOM  58808  OH2 TIP3 43247     -9.713  32.028  27.722  1.00  0.00      SOLV O
ATOM  58809  H1  TIP3 43247    -10.653  31.969  27.970  1.00  0.00      SOLV H
ATOM  58810  H2  TIP3 43247     -9.751  32.591  26.915  1.00  0.00      SOLV H
ATOM  58811  OH2 TIP3 43248     -5.250  33.449  26.966  1.00  0.00      SOLV O
ATOM  58812  H1  TIP3 43248     -5.796  33.712  26.189  1.00  0.00      SOLV H
ATOM  58813  H2  TIP3 43248     -5.334  34.251  27.514  1.00  0.00      SOLV H
ATOM  58814  OH2 TIP3 43249     -2.658  33.114  27.853  1.00  0.00      SOLV O
ATOM  58815  H1  TIP3 43249     -3.556  33.161  27.462  1.00  0.00      SOLV H
ATOM  58816  H2  TIP3 43249     -2.337  34.016  27.695  1.00  0.00      SOLV H
ATOM  58817  OH2 TIP3 43250     -0.815  35.518  28.090  1.00  0.00      SOLV O
ATOM  58818  H1  TIP3 43250     -1.065  36.403  27.752  1.00  0.00      SOLV H
ATOM  58819  H2  TIP3 43250     -0.368  35.127  27.304  1.00  0.00      SOLV H
ATOM  58820  OH2 TIP3 43251    -12.315  29.992  25.455  1.00  0.00      SOLV O
ATOM  58821  H1  TIP3 43251    -12.113  29.917  26.396  1.00  0.00      SOLV H
ATOM  58822  H2  TIP3 43251    -11.412  29.979  25.060  1.00  0.00      SOLV H
ATOM  58823  OH2 TIP3 43252     -9.908  29.556  24.304  1.00  0.00      SOLV O
ATOM  58824  H1  TIP3 43252     -9.425  28.720  24.260  1.00  0.00      SOLV H
ATOM  58825  H2  TIP3 43252     -9.157  30.168  24.509  1.00  0.00      SOLV H
ATOM  58826  OH2 TIP3 43253     -7.624  30.813  25.103  1.00  0.00      SOLV O
ATOM  58827  H1  TIP3 43253     -6.997  30.123  24.807  1.00  0.00      SOLV H
ATOM  58828  H2  TIP3 43253     -7.351  30.912  26.028  1.00  0.00      SOLV H
ATOM  58829  OH2 TIP3 43254      7.080  20.279  22.985  1.00  0.00      SOLV O
ATOM  58830  H1  TIP3 43254      7.622  19.736  22.409  1.00  0.00      SOLV H
ATOM  58831  H2  TIP3 43254      7.281  21.176  22.716  1.00  0.00      SOLV H
ATOM  58832  OH2 TIP3 43255    -12.980  29.187  18.876  1.00  0.00      SOLV O
ATOM  58833  H1  TIP3 43255    -13.154  28.973  17.956  1.00  0.00      SOLV H
ATOM  58834  H2  TIP3 43255    -12.968  30.162  18.822  1.00  0.00      SOLV H
ATOM  58835  OH2 TIP3 43256      1.216  33.709  32.151  1.00  0.00      SOLV O
ATOM  58836  H1  TIP3 43256      0.870  33.295  31.340  1.00  0.00      SOLV H
ATOM  58837  H2  TIP3 43256      0.837  34.601  32.082  1.00  0.00      SOLV H
ATOM  58838  OH2 TIP3 43257     17.053  32.657  21.789  1.00  0.00      SOLV O
ATOM  58839  H1  TIP3 43257     16.784  33.601  21.852  1.00  0.00      SOLV H
ATOM  58840  H2  TIP3 43257     16.246  32.306  21.405  1.00  0.00      SOLV H
ATOM  58841  OH2 TIP3 43258     16.367  31.649  25.332  1.00  0.00      SOLV O
ATOM  58842  H1  TIP3 43258     16.468  31.169  26.172  1.00  0.00      SOLV H
ATOM  58843  H2  TIP3 43258     16.127  30.923  24.735  1.00  0.00      SOLV H
ATOM  58844  OH2 TIP3 43259      9.323  28.664  26.773  1.00  0.00      SOLV O
ATOM  58845  H1  TIP3 43259      9.435  28.011  27.487  1.00  0.00      SOLV H
ATOM  58846  H2  TIP3 43259      9.592  29.474  27.221  1.00  0.00      SOLV H
ATOM  58847  OH2 TIP3 43260     18.679  35.685  23.643  1.00  0.00      SOLV O
ATOM  58848  H1  TIP3 43260     18.602  34.863  24.142  1.00  0.00      SOLV H
ATOM  58849  H2  TIP3 43260     18.666  36.346  24.356  1.00  0.00      SOLV H
ATOM  58850  OH2 TIP3 43261      8.554  33.305  25.467  1.00  0.00      SOLV O
ATOM  58851  H1  TIP3 43261      8.561  32.380  25.137  1.00  0.00      SOLV H
ATOM  58852  H2  TIP3 43261      9.507  33.492  25.463  1.00  0.00      SOLV H
ATOM  58853  OH2 TIP3 43262     14.348  39.603  24.019  1.00  0.00      SOLV O
ATOM  58854  H1  TIP3 43262     15.095  39.115  23.608  1.00  0.00      SOLV H
ATOM  58855  H2  TIP3 43262     14.219  39.115  24.841  1.00  0.00      SOLV H
ATOM  58856  OH2 TIP3 43263     13.899  33.396  25.880  1.00  0.00      SOLV O
ATOM  58857  H1  TIP3 43263     14.483  32.886  25.298  1.00  0.00      SOLV H
ATOM  58858  H2  TIP3 43263     14.578  33.852  26.417  1.00  0.00      SOLV H
ATOM  58859  OH2 TIP3 43264     24.896  28.370  26.616  1.00  0.00      SOLV O
ATOM  58860  H1  TIP3 43264     24.863  28.956  27.405  1.00  0.00      SOLV H
ATOM  58861  H2  TIP3 43264     25.168  29.014  25.945  1.00  0.00      SOLV H
ATOM  58862  OH2 TIP3 43265     18.823  29.211  26.101  1.00  0.00      SOLV O
ATOM  58863  H1  TIP3 43265     19.209  28.321  26.170  1.00  0.00      SOLV H
ATOM  58864  H2  TIP3 43265     18.583  29.242  25.155  1.00  0.00      SOLV H
ATOM  58865  OH2 TIP3 43266     20.234  27.942  21.875  1.00  0.00      SOLV O
ATOM  58866  H1  TIP3 43266     20.985  27.658  22.426  1.00  0.00      SOLV H
ATOM  58867  H2  TIP3 43266     20.651  28.183  21.044  1.00  0.00      SOLV H
ATOM  58868  OH2 TIP3 43267     13.304  29.200  23.376  1.00  0.00      SOLV O
ATOM  58869  H1  TIP3 43267     14.140  29.189  23.892  1.00  0.00      SOLV H
ATOM  58870  H2  TIP3 43267     13.490  28.490  22.756  1.00  0.00      SOLV H
ATOM  58871  OH2 TIP3 43268     24.827  29.858  28.899  1.00  0.00      SOLV O
ATOM  58872  H1  TIP3 43268     23.991  30.337  28.715  1.00  0.00      SOLV H
ATOM  58873  H2  TIP3 43268     24.824  29.860  29.871  1.00  0.00      SOLV H
ATOM  58874  OH2 TIP3 43269     15.940  35.028  20.888  1.00  0.00      SOLV O
ATOM  58875  H1  TIP3 43269     15.683  34.895  19.959  1.00  0.00      SOLV H
ATOM  58876  H2  TIP3 43269     15.325  35.746  21.141  1.00  0.00      SOLV H
ATOM  58877  OH2 TIP3 43270     12.112  31.763  27.580  1.00  0.00      SOLV O
ATOM  58878  H1  TIP3 43270     11.283  32.141  27.945  1.00  0.00      SOLV H
ATOM  58879  H2  TIP3 43270     12.551  32.556  27.227  1.00  0.00      SOLV H
ATOM  58880  OH2 TIP3 43271     22.366  27.620  23.798  1.00  0.00      SOLV O
ATOM  58881  H1  TIP3 43271     21.820  27.056  24.370  1.00  0.00      SOLV H
ATOM  58882  H2  TIP3 43271     22.398  28.439  24.332  1.00  0.00      SOLV H
ATOM  58883  OH2 TIP3 43272      9.884  33.075  28.577  1.00  0.00      SOLV O
ATOM  58884  H1  TIP3 43272      9.537  33.914  28.214  1.00  0.00      SOLV H
ATOM  58885  H2  TIP3 43272      9.077  32.600  28.806  1.00  0.00      SOLV H
ATOM  58886  OH2 TIP3 43273      6.330  31.444  19.214  1.00  0.00      SOLV O
ATOM  58887  H1  TIP3 43273      5.978  31.686  18.325  1.00  0.00      SOLV H
ATOM  58888  H2  TIP3 43273      6.097  32.213  19.751  1.00  0.00      SOLV H
ATOM  58889  OH2 TIP3 43274     18.623  37.624  26.022  1.00  0.00      SOLV O
ATOM  58890  H1  TIP3 43274     17.688  37.349  26.166  1.00  0.00      SOLV H
ATOM  58891  H2  TIP3 43274     18.498  38.567  25.800  1.00  0.00      SOLV H
ATOM  58892  OH2 TIP3 43275     22.802  26.607  27.430  1.00  0.00      SOLV O
ATOM  58893  H1  TIP3 43275     21.910  26.942  27.243  1.00  0.00      SOLV H
ATOM  58894  H2  TIP3 43275     23.381  27.267  27.003  1.00  0.00      SOLV H
ATOM  58895  OH2 TIP3 43276     16.358  38.630  22.477  1.00  0.00      SOLV O
ATOM  58896  H1  TIP3 43276     17.036  38.022  22.116  1.00  0.00      SOLV H
ATOM  58897  H2  TIP3 43276     16.795  39.492  22.295  1.00  0.00      SOLV H
ATOM  58898  OH2 TIP3 43277     18.291  37.054  21.226  1.00  0.00      SOLV O
ATOM  58899  H1  TIP3 43277     18.037  36.355  20.608  1.00  0.00      SOLV H
ATOM  58900  H2  TIP3 43277     18.475  36.537  22.039  1.00  0.00      SOLV H
ATOM  58901  OH2 TIP3 43278     20.290  36.280  29.605  1.00  0.00      SOLV O
ATOM  58902  H1  TIP3 43278     20.474  35.686  28.846  1.00  0.00      SOLV H
ATOM  58903  H2  TIP3 43278     20.113  37.135  29.156  1.00  0.00      SOLV H
ATOM  58904  OH2 TIP3 43279     23.189  33.407  27.653  1.00  0.00      SOLV O
ATOM  58905  H1  TIP3 43279     22.300  33.825  27.717  1.00  0.00      SOLV H
ATOM  58906  H2  TIP3 43279     23.587  33.965  26.951  1.00  0.00      SOLV H
ATOM  58907  OH2 TIP3 43280     19.285  32.815  20.245  1.00  0.00      SOLV O
ATOM  58908  H1  TIP3 43280     18.550  32.847  20.902  1.00  0.00      SOLV H
ATOM  58909  H2  TIP3 43280     20.040  32.561  20.811  1.00  0.00      SOLV H
ATOM  58910  OH2 TIP3 43281     19.761  31.142  29.411  1.00  0.00      SOLV O
ATOM  58911  H1  TIP3 43281     19.476  31.794  30.079  1.00  0.00      SOLV H
ATOM  58912  H2  TIP3 43281     18.987  31.171  28.810  1.00  0.00      SOLV H
ATOM  58913  OH2 TIP3 43282     11.093  30.626  22.359  1.00  0.00      SOLV O
ATOM  58914  H1  TIP3 43282     10.889  30.295  21.455  1.00  0.00      SOLV H
ATOM  58915  H2  TIP3 43282     11.975  30.254  22.541  1.00  0.00      SOLV H
ATOM  58916  OH2 TIP3 43283     11.264  34.339  25.018  1.00  0.00      SOLV O
ATOM  58917  H1  TIP3 43283     11.321  34.033  24.101  1.00  0.00      SOLV H
ATOM  58918  H2  TIP3 43283     12.168  34.165  25.343  1.00  0.00      SOLV H
ATOM  58919  OH2 TIP3 43284     11.922  29.601  25.864  1.00  0.00      SOLV O
ATOM  58920  H1  TIP3 43284     12.398  29.916  25.083  1.00  0.00      SOLV H
ATOM  58921  H2  TIP3 43284     11.966  30.374  26.467  1.00  0.00      SOLV H
ATOM  58922  OH2 TIP3 43285     16.059  37.007  26.569  1.00  0.00      SOLV O
ATOM  58923  H1  TIP3 43285     15.637  37.592  27.221  1.00  0.00      SOLV H
ATOM  58924  H2  TIP3 43285     15.977  36.119  26.973  1.00  0.00      SOLV H
ATOM  58925  OH2 TIP3 43286     11.416  34.222  30.604  1.00  0.00      SOLV O
ATOM  58926  H1  TIP3 43286     10.668  34.635  31.083  1.00  0.00      SOLV H
ATOM  58927  H2  TIP3 43286     10.932  33.743  29.900  1.00  0.00      SOLV H
ATOM  58928  OH2 TIP3 43287     18.247  31.823  17.910  1.00  0.00      SOLV O
ATOM  58929  H1  TIP3 43287     18.630  32.195  18.737  1.00  0.00      SOLV H
ATOM  58930  H2  TIP3 43287     18.477  32.517  17.282  1.00  0.00      SOLV H
ATOM  58931  OH2 TIP3 43288      9.636  29.526  29.802  1.00  0.00      SOLV O
ATOM  58932  H1  TIP3 43288      9.412  30.126  30.537  1.00  0.00      SOLV H
ATOM  58933  H2  TIP3 43288      8.765  29.103  29.643  1.00  0.00      SOLV H
ATOM  58934  OH2 TIP3 43289     14.044  37.191  21.490  1.00  0.00      SOLV O
ATOM  58935  H1  TIP3 43289     14.489  37.768  22.127  1.00  0.00      SOLV H
ATOM  58936  H2  TIP3 43289     13.354  37.763  21.125  1.00  0.00      SOLV H
ATOM  58937  OH2 TIP3 43290      8.994  35.381  31.315  1.00  0.00      SOLV O
ATOM  58938  H1  TIP3 43290      8.928  35.558  30.351  1.00  0.00      SOLV H
ATOM  58939  H2  TIP3 43290      8.109  35.087  31.545  1.00  0.00      SOLV H
ATOM  58940  OH2 TIP3 43291     10.475  29.453  19.882  1.00  0.00      SOLV O
ATOM  58941  H1  TIP3 43291      9.937  30.080  19.341  1.00  0.00      SOLV H
ATOM  58942  H2  TIP3 43291     10.165  28.627  19.490  1.00  0.00      SOLV H
ATOM  58943  OH2 TIP3 43292     20.977  39.163  16.135  1.00  0.00      SOLV O
ATOM  58944  H1  TIP3 43292     20.892  40.098  16.426  1.00  0.00      SOLV H
ATOM  58945  H2  TIP3 43292     21.940  39.011  16.257  1.00  0.00      SOLV H
ATOM  58946  OH2 TIP3 43293      4.912  33.367  25.240  1.00  0.00      SOLV O
ATOM  58947  H1  TIP3 43293      5.771  33.046  25.539  1.00  0.00      SOLV H
ATOM  58948  H2  TIP3 43293      4.436  33.544  26.064  1.00  0.00      SOLV H
ATOM  58949  OH2 TIP3 43294     21.847  39.693  31.344  1.00  0.00      SOLV O
ATOM  58950  H1  TIP3 43294     21.984  38.735  31.236  1.00  0.00      SOLV H
ATOM  58951  H2  TIP3 43294     20.904  39.704  31.625  1.00  0.00      SOLV H
ATOM  58952  OH2 TIP3 43295     13.391  36.162  30.033  1.00  0.00      SOLV O
ATOM  58953  H1  TIP3 43295     13.173  36.956  30.570  1.00  0.00      SOLV H
ATOM  58954  H2  TIP3 43295     12.684  35.545  30.314  1.00  0.00      SOLV H
ATOM  58955  OH2 TIP3 43296     12.782  39.917  19.879  1.00  0.00      SOLV O
ATOM  58956  H1  TIP3 43296     12.536  39.811  18.941  1.00  0.00      SOLV H
ATOM  58957  H2  TIP3 43296     12.265  40.693  20.155  1.00  0.00      SOLV H
ATOM  58958  OH2 TIP3 43297      6.969  36.692  21.789  1.00  0.00      SOLV O
ATOM  58959  H1  TIP3 43297      7.254  36.382  22.674  1.00  0.00      SOLV H
ATOM  58960  H2  TIP3 43297      6.413  35.929  21.530  1.00  0.00      SOLV H
ATOM  58961  OH2 TIP3 43298     15.686  40.205  16.804  1.00  0.00      SOLV O
ATOM  58962  H1  TIP3 43298     16.392  39.646  16.417  1.00  0.00      SOLV H
ATOM  58963  H2  TIP3 43298     15.766  40.003  17.760  1.00  0.00      SOLV H
ATOM  58964  OH2 TIP3 43299     15.493  39.958  19.572  1.00  0.00      SOLV O
ATOM  58965  H1  TIP3 43299     14.538  39.802  19.764  1.00  0.00      SOLV H
ATOM  58966  H2  TIP3 43299     15.907  39.383  20.233  1.00  0.00      SOLV H
ATOM  58967  OH2 TIP3 43300     21.950  30.620  31.642  1.00  0.00      SOLV O
ATOM  58968  H1  TIP3 43300     21.231  30.806  31.020  1.00  0.00      SOLV H
ATOM  58969  H2  TIP3 43300     22.223  29.722  31.384  1.00  0.00      SOLV H
ATOM  58970  OH2 TIP3 43301     18.596  23.754  29.039  1.00  0.00      SOLV O
ATOM  58971  H1  TIP3 43301     19.097  23.374  29.778  1.00  0.00      SOLV H
ATOM  58972  H2  TIP3 43301     17.738  23.280  29.083  1.00  0.00      SOLV H
ATOM  58973  OH2 TIP3 43302     20.327  28.360  29.873  1.00  0.00      SOLV O
ATOM  58974  H1  TIP3 43302     19.739  27.985  30.568  1.00  0.00      SOLV H
ATOM  58975  H2  TIP3 43302     19.910  29.221  29.690  1.00  0.00      SOLV H
ATOM  58976  OH2 TIP3 43303     12.614  27.304  27.212  1.00  0.00      SOLV O
ATOM  58977  H1  TIP3 43303     11.817  27.000  27.685  1.00  0.00      SOLV H
ATOM  58978  H2  TIP3 43303     12.280  28.101  26.749  1.00  0.00      SOLV H
ATOM  58979  OH2 TIP3 43304     16.539  29.463  31.947  1.00  0.00      SOLV O
ATOM  58980  H1  TIP3 43304     16.332  28.557  32.272  1.00  0.00      SOLV H
ATOM  58981  H2  TIP3 43304     17.380  29.637  32.406  1.00  0.00      SOLV H
ATOM  58982  OH2 TIP3 43305     18.532  29.380  23.382  1.00  0.00      SOLV O
ATOM  58983  H1  TIP3 43305     18.079  29.898  22.706  1.00  0.00      SOLV H
ATOM  58984  H2  TIP3 43305     19.007  28.706  22.844  1.00  0.00      SOLV H
ATOM  58985  OH2 TIP3 43306     10.198  26.643  28.551  1.00  0.00      SOLV O
ATOM  58986  H1  TIP3 43306     10.124  27.071  29.416  1.00  0.00      SOLV H
ATOM  58987  H2  TIP3 43306     10.090  25.708  28.765  1.00  0.00      SOLV H
ATOM  58988  OH2 TIP3 43307     14.032  25.596  15.563  1.00  0.00      SOLV O
ATOM  58989  H1  TIP3 43307     14.284  25.177  16.415  1.00  0.00      SOLV H
ATOM  58990  H2  TIP3 43307     13.203  25.164  15.356  1.00  0.00      SOLV H
ATOM  58991  OH2 TIP3 43308     17.350  30.585  27.920  1.00  0.00      SOLV O
ATOM  58992  H1  TIP3 43308     17.890  30.044  27.302  1.00  0.00      SOLV H
ATOM  58993  H2  TIP3 43308     17.005  29.883  28.511  1.00  0.00      SOLV H
ATOM  58994  OH2 TIP3 43309     15.401  26.164  23.230  1.00  0.00      SOLV O
ATOM  58995  H1  TIP3 43309     14.998  25.391  22.806  1.00  0.00      SOLV H
ATOM  58996  H2  TIP3 43309     16.254  25.812  23.521  1.00  0.00      SOLV H
ATOM  58997  OH2 TIP3 43310     20.026  26.636  25.869  1.00  0.00      SOLV O
ATOM  58998  H1  TIP3 43310     19.547  26.480  26.720  1.00  0.00      SOLV H
ATOM  58999  H2  TIP3 43310     19.496  26.060  25.284  1.00  0.00      SOLV H
ATOM  59000  OH2 TIP3 43311     11.956  27.675  16.904  1.00  0.00      SOLV O
ATOM  59001  H1  TIP3 43311     11.465  27.008  16.404  1.00  0.00      SOLV H
ATOM  59002  H2  TIP3 43311     12.804  27.735  16.441  1.00  0.00      SOLV H
ATOM  59003  OH2 TIP3 43312     17.927  42.376  32.359  1.00  0.00      SOLV O
ATOM  59004  H1  TIP3 43312     18.048  42.864  31.522  1.00  0.00      SOLV H
ATOM  59005  H2  TIP3 43312     18.462  42.916  32.968  1.00  0.00      SOLV H
ATOM  59006  OH2 TIP3 43313      8.722  31.308  31.876  1.00  0.00      SOLV O
ATOM  59007  H1  TIP3 43313      9.406  31.593  32.516  1.00  0.00      SOLV H
ATOM  59008  H2  TIP3 43313      8.113  30.844  32.459  1.00  0.00      SOLV H
ATOM  59009  OH2 TIP3 43314     15.847  28.876  24.677  1.00  0.00      SOLV O
ATOM  59010  H1  TIP3 43314     16.550  28.446  24.172  1.00  0.00      SOLV H
ATOM  59011  H2  TIP3 43314     15.755  28.244  25.427  1.00  0.00      SOLV H
ATOM  59012  OH2 TIP3 43315     15.338  27.102  26.920  1.00  0.00      SOLV O
ATOM  59013  H1  TIP3 43315     14.370  27.021  27.068  1.00  0.00      SOLV H
ATOM  59014  H2  TIP3 43315     15.645  27.354  27.807  1.00  0.00      SOLV H
ATOM  59015  OH2 TIP3 43316     13.727  32.832  18.854  1.00  0.00      SOLV O
ATOM  59016  H1  TIP3 43316     13.179  32.143  18.423  1.00  0.00      SOLV H
ATOM  59017  H2  TIP3 43316     13.329  32.878  19.748  1.00  0.00      SOLV H
ATOM  59018  OH2 TIP3 43317     20.718  34.564  27.489  1.00  0.00      SOLV O
ATOM  59019  H1  TIP3 43317     21.017  35.266  26.868  1.00  0.00      SOLV H
ATOM  59020  H2  TIP3 43317     19.954  34.177  27.014  1.00  0.00      SOLV H
ATOM  59021  OH2 TIP3 43318     15.014  33.669  29.926  1.00  0.00      SOLV O
ATOM  59022  H1  TIP3 43318     14.974  33.158  30.745  1.00  0.00      SOLV H
ATOM  59023  H2  TIP3 43318     14.446  34.432  30.116  1.00  0.00      SOLV H
ATOM  59024  OH2 TIP3 43319      9.379  30.810  24.607  1.00  0.00      SOLV O
ATOM  59025  H1  TIP3 43319      9.925  30.738  23.800  1.00  0.00      SOLV H
ATOM  59026  H2  TIP3 43319      9.568  29.993  25.094  1.00  0.00      SOLV H
ATOM  59027  OH2 TIP3 43320     15.274  35.019  17.989  1.00  0.00      SOLV O
ATOM  59028  H1  TIP3 43320     14.570  35.702  18.049  1.00  0.00      SOLV H
ATOM  59029  H2  TIP3 43320     14.729  34.207  18.023  1.00  0.00      SOLV H
ATOM  59030  OH2 TIP3 43321      7.299  28.039  29.822  1.00  0.00      SOLV O
ATOM  59031  H1  TIP3 43321      7.376  27.851  30.778  1.00  0.00      SOLV H
ATOM  59032  H2  TIP3 43321      6.619  27.422  29.523  1.00  0.00      SOLV H
ATOM  59033  OH2 TIP3 43322     13.849  30.149  31.992  1.00  0.00      SOLV O
ATOM  59034  H1  TIP3 43322     13.536  29.679  31.198  1.00  0.00      SOLV H
ATOM  59035  H2  TIP3 43322     14.820  30.077  31.883  1.00  0.00      SOLV H
ATOM  59036  OH2 TIP3 43323     16.276  36.638  29.904  1.00  0.00      SOLV O
ATOM  59037  H1  TIP3 43323     15.327  36.485  29.762  1.00  0.00      SOLV H
ATOM  59038  H2  TIP3 43323     16.272  36.959  30.831  1.00  0.00      SOLV H
ATOM  59039  OH2 TIP3 43324     22.430  36.782  31.151  1.00  0.00      SOLV O
ATOM  59040  H1  TIP3 43324     21.506  36.658  30.830  1.00  0.00      SOLV H
ATOM  59041  H2  TIP3 43324     22.900  36.826  30.289  1.00  0.00      SOLV H
ATOM  59042  OH2 TIP3 43325     19.749  38.983  18.685  1.00  0.00      SOLV O
ATOM  59043  H1  TIP3 43325     19.593  38.143  19.142  1.00  0.00      SOLV H
ATOM  59044  H2  TIP3 43325     20.147  38.711  17.844  1.00  0.00      SOLV H
ATOM  59045  OH2 TIP3 43326     18.822  33.142  25.841  1.00  0.00      SOLV O
ATOM  59046  H1  TIP3 43326     17.964  32.694  25.701  1.00  0.00      SOLV H
ATOM  59047  H2  TIP3 43326     19.418  32.566  25.332  1.00  0.00      SOLV H
ATOM  59048  OH2 TIP3 43327     10.442  34.755  21.904  1.00  0.00      SOLV O
ATOM  59049  H1  TIP3 43327     10.443  35.697  21.648  1.00  0.00      SOLV H
ATOM  59050  H2  TIP3 43327      9.529  34.518  21.697  1.00  0.00      SOLV H
ATOM  59051  OH2 TIP3 43328      8.147  28.554  16.465  1.00  0.00      SOLV O
ATOM  59052  H1  TIP3 43328      8.309  29.322  17.029  1.00  0.00      SOLV H
ATOM  59053  H2  TIP3 43328      7.305  28.197  16.831  1.00  0.00      SOLV H
ATOM  59054  OH2 TIP3 43329     12.461  32.935  21.368  1.00  0.00      SOLV O
ATOM  59055  H1  TIP3 43329     11.905  33.726  21.529  1.00  0.00      SOLV H
ATOM  59056  H2  TIP3 43329     11.913  32.251  21.787  1.00  0.00      SOLV H
ATOM  59057  OH2 TIP3 43330     11.454  37.141  27.855  1.00  0.00      SOLV O
ATOM  59058  H1  TIP3 43330     11.760  38.026  27.587  1.00  0.00      SOLV H
ATOM  59059  H2  TIP3 43330     12.182  36.861  28.436  1.00  0.00      SOLV H
ATOM  59060  OH2 TIP3 43331      9.558  37.328  20.989  1.00  0.00      SOLV O
ATOM  59061  H1  TIP3 43331      8.609  37.141  21.148  1.00  0.00      SOLV H
ATOM  59062  H2  TIP3 43331      9.613  38.261  21.270  1.00  0.00      SOLV H
ATOM  59063  OH2 TIP3 43332     16.080  34.360  27.477  1.00  0.00      SOLV O
ATOM  59064  H1  TIP3 43332     15.824  34.077  28.383  1.00  0.00      SOLV H
ATOM  59065  H2  TIP3 43332     16.982  34.015  27.417  1.00  0.00      SOLV H
ATOM  59066  OH2 TIP3 43333     18.031  36.192  16.577  1.00  0.00      SOLV O
ATOM  59067  H1  TIP3 43333     18.446  35.893  17.416  1.00  0.00      SOLV H
ATOM  59068  H2  TIP3 43333     17.127  35.861  16.719  1.00  0.00      SOLV H
ATOM  59069  OH2 TIP3 43334     17.291  39.663  29.841  1.00  0.00      SOLV O
ATOM  59070  H1  TIP3 43334     16.687  39.029  29.415  1.00  0.00      SOLV H
ATOM  59071  H2  TIP3 43334     17.167  40.459  29.278  1.00  0.00      SOLV H
ATOM  59072  OH2 TIP3 43335     20.744  41.818  16.786  1.00  0.00      SOLV O
ATOM  59073  H1  TIP3 43335     21.157  42.649  16.538  1.00  0.00      SOLV H
ATOM  59074  H2  TIP3 43335     19.860  42.117  17.100  1.00  0.00      SOLV H
ATOM  59075  OH2 TIP3 43336     19.332  35.271  18.843  1.00  0.00      SOLV O
ATOM  59076  H1  TIP3 43336     19.238  34.460  19.378  1.00  0.00      SOLV H
ATOM  59077  H2  TIP3 43336     20.271  35.490  19.007  1.00  0.00      SOLV H
ATOM  59078  OH2 TIP3 43337      6.018  34.803  27.711  1.00  0.00      SOLV O
ATOM  59079  H1  TIP3 43337      6.497  33.969  27.714  1.00  0.00      SOLV H
ATOM  59080  H2  TIP3 43337      6.131  35.144  28.601  1.00  0.00      SOLV H
ATOM  59081  OH2 TIP3 43338     12.134  35.255  14.992  1.00  0.00      SOLV O
ATOM  59082  H1  TIP3 43338     12.724  34.570  14.616  1.00  0.00      SOLV H
ATOM  59083  H2  TIP3 43338     11.840  34.829  15.824  1.00  0.00      SOLV H
ATOM  59084  OH2 TIP3 43339     11.133  34.540  17.489  1.00  0.00      SOLV O
ATOM  59085  H1  TIP3 43339     11.552  34.133  18.255  1.00  0.00      SOLV H
ATOM  59086  H2  TIP3 43339     10.917  35.438  17.822  1.00  0.00      SOLV H
ATOM  59087  OH2 TIP3 43340      8.814  30.809  18.199  1.00  0.00      SOLV O
ATOM  59088  H1  TIP3 43340      7.912  30.872  18.585  1.00  0.00      SOLV H
ATOM  59089  H2  TIP3 43340      8.810  31.634  17.676  1.00  0.00      SOLV H
ATOM  59090  OH2 TIP3 43341     18.760  26.355  28.252  1.00  0.00      SOLV O
ATOM  59091  H1  TIP3 43341     19.213  26.712  29.028  1.00  0.00      SOLV H
ATOM  59092  H2  TIP3 43341     18.550  25.440  28.547  1.00  0.00      SOLV H
ATOM  59093  OH2 TIP3 43342     13.291  36.940  18.229  1.00  0.00      SOLV O
ATOM  59094  H1  TIP3 43342     12.322  37.009  18.339  1.00  0.00      SOLV H
ATOM  59095  H2  TIP3 43342     13.450  37.630  17.571  1.00  0.00      SOLV H
ATOM  59096  OH2 TIP3 43343     16.561  28.349  29.315  1.00  0.00      SOLV O
ATOM  59097  H1  TIP3 43343     16.333  28.680  30.204  1.00  0.00      SOLV H
ATOM  59098  H2  TIP3 43343     17.181  27.635  29.516  1.00  0.00      SOLV H
ATOM  59099  OH2 TIP3 43344     10.500  37.085  18.298  1.00  0.00      SOLV O
ATOM  59100  H1  TIP3 43344     10.189  37.857  17.771  1.00  0.00      SOLV H
ATOM  59101  H2  TIP3 43344     10.071  37.257  19.159  1.00  0.00      SOLV H
ATOM  59102  OH2 TIP3 43345     22.964  28.249  30.336  1.00  0.00      SOLV O
ATOM  59103  H1  TIP3 43345     21.999  28.121  30.200  1.00  0.00      SOLV H
ATOM  59104  H2  TIP3 43345     23.267  28.290  29.422  1.00  0.00      SOLV H
ATOM  59105  OH2 TIP3 43346     20.406  31.324  24.198  1.00  0.00      SOLV O
ATOM  59106  H1  TIP3 43346     19.710  30.648  24.095  1.00  0.00      SOLV H
ATOM  59107  H2  TIP3 43346     21.046  30.865  24.781  1.00  0.00      SOLV H
ATOM  59108  OH2 TIP3 43347      8.540  33.294  16.845  1.00  0.00      SOLV O
ATOM  59109  H1  TIP3 43347      8.903  34.140  17.135  1.00  0.00      SOLV H
ATOM  59110  H2  TIP3 43347      9.173  33.054  16.139  1.00  0.00      SOLV H
ATOM  59111  OH2 TIP3 43348     18.322  40.454  25.936  1.00  0.00      SOLV O
ATOM  59112  H1  TIP3 43348     17.967  41.056  25.247  1.00  0.00      SOLV H
ATOM  59113  H2  TIP3 43348     19.219  40.843  26.034  1.00  0.00      SOLV H
ATOM  59114  OH2 TIP3 43349      6.152  34.205  20.791  1.00  0.00      SOLV O
ATOM  59115  H1  TIP3 43349      5.192  34.072  20.811  1.00  0.00      SOLV H
ATOM  59116  H2  TIP3 43349      6.304  34.569  19.913  1.00  0.00      SOLV H
ATOM  59117  OH2 TIP3 43350      4.604  36.377  32.283  1.00  0.00      SOLV O
ATOM  59118  H1  TIP3 43350      5.246  36.368  33.023  1.00  0.00      SOLV H
ATOM  59119  H2  TIP3 43350      4.407  35.440  32.161  1.00  0.00      SOLV H
ATOM  59120  OH2 TIP3 43351      9.229  36.733  33.810  1.00  0.00      SOLV O
ATOM  59121  H1  TIP3 43351     10.130  36.617  34.148  1.00  0.00      SOLV H
ATOM  59122  H2  TIP3 43351      9.341  36.427  32.892  1.00  0.00      SOLV H
ATOM  59123  OH2 TIP3 43352     13.428  37.669  15.370  1.00  0.00      SOLV O
ATOM  59124  H1  TIP3 43352     12.923  36.836  15.239  1.00  0.00      SOLV H
ATOM  59125  H2  TIP3 43352     14.170  37.537  14.752  1.00  0.00      SOLV H
ATOM  59126  OH2 TIP3 43353     16.041  37.358  32.552  1.00  0.00      SOLV O
ATOM  59127  H1  TIP3 43353     15.957  36.487  32.999  1.00  0.00      SOLV H
ATOM  59128  H2  TIP3 43353     16.629  37.852  33.152  1.00  0.00      SOLV H
ATOM  59129  OH2 TIP3 43354     17.715  38.957  15.407  1.00  0.00      SOLV O
ATOM  59130  H1  TIP3 43354     18.219  38.274  15.878  1.00  0.00      SOLV H
ATOM  59131  H2  TIP3 43354     18.385  39.406  14.881  1.00  0.00      SOLV H
ATOM  59132  OH2 TIP3 43355     10.526  32.151  15.184  1.00  0.00      SOLV O
ATOM  59133  H1  TIP3 43355     10.886  31.552  15.850  1.00  0.00      SOLV H
ATOM  59134  H2  TIP3 43355     11.289  32.332  14.617  1.00  0.00      SOLV H
ATOM  59135  OH2 TIP3 43356     12.744  32.646  32.613  1.00  0.00      SOLV O
ATOM  59136  H1  TIP3 43356     12.472  32.888  31.711  1.00  0.00      SOLV H
ATOM  59137  H2  TIP3 43356     13.231  31.804  32.467  1.00  0.00      SOLV H
ATOM  59138  OH2 TIP3 43357     18.229  34.419  30.029  1.00  0.00      SOLV O
ATOM  59139  H1  TIP3 43357     18.869  35.148  29.916  1.00  0.00      SOLV H
ATOM  59140  H2  TIP3 43357     17.388  34.906  29.977  1.00  0.00      SOLV H
ATOM  59141  OH2 TIP3 43358      8.189  27.913  32.502  1.00  0.00      SOLV O
ATOM  59142  H1  TIP3 43358      9.011  27.407  32.558  1.00  0.00      SOLV H
ATOM  59143  H2  TIP3 43358      8.061  28.093  33.453  1.00  0.00      SOLV H
ATOM  59144  OH2 TIP3 43359     12.457  30.625  17.723  1.00  0.00      SOLV O
ATOM  59145  H1  TIP3 43359     11.848  30.048  18.213  1.00  0.00      SOLV H
ATOM  59146  H2  TIP3 43359     12.739  30.016  17.022  1.00  0.00      SOLV H
ATOM  59147  OH2 TIP3 43360     12.326  28.405  30.032  1.00  0.00      SOLV O
ATOM  59148  H1  TIP3 43360     11.469  28.871  30.027  1.00  0.00      SOLV H
ATOM  59149  H2  TIP3 43360     12.792  28.840  29.291  1.00  0.00      SOLV H
ATOM  59150  OH2 TIP3 43361     14.109  29.228  15.879  1.00  0.00      SOLV O
ATOM  59151  H1  TIP3 43361     13.764  29.106  14.982  1.00  0.00      SOLV H
ATOM  59152  H2  TIP3 43361     14.530  30.089  15.804  1.00  0.00      SOLV H
ATOM  59153  OH2 TIP3 43362     16.270  32.530  33.356  1.00  0.00      SOLV O
ATOM  59154  H1  TIP3 43362     17.196  32.681  33.130  1.00  0.00      SOLV H
ATOM  59155  H2  TIP3 43362     16.314  31.695  33.852  1.00  0.00      SOLV H
ATOM  59156  OH2 TIP3 43363     13.711  26.108  30.963  1.00  0.00      SOLV O
ATOM  59157  H1  TIP3 43363     13.656  25.319  30.390  1.00  0.00      SOLV H
ATOM  59158  H2  TIP3 43363     13.305  26.805  30.408  1.00  0.00      SOLV H
ATOM  59159  OH2 TIP3 43364     14.101  30.264  28.777  1.00  0.00      SOLV O
ATOM  59160  H1  TIP3 43364     14.924  30.472  28.320  1.00  0.00      SOLV H
ATOM  59161  H2  TIP3 43364     13.481  30.922  28.407  1.00  0.00      SOLV H
ATOM  59162  OH2 TIP3 43365     18.969  29.644  33.661  1.00  0.00      SOLV O
ATOM  59163  H1  TIP3 43365     19.558  28.875  33.716  1.00  0.00      SOLV H
ATOM  59164  H2  TIP3 43365     19.596  30.379  33.713  1.00  0.00      SOLV H
ATOM  59165  OH2 TIP3 43366     19.381  32.767  31.824  1.00  0.00      SOLV O
ATOM  59166  H1  TIP3 43366     18.827  33.348  31.252  1.00  0.00      SOLV H
ATOM  59167  H2  TIP3 43366     20.260  33.182  31.670  1.00  0.00      SOLV H
ATOM  59168  OH2 TIP3 43367     11.942  26.559  33.049  1.00  0.00      SOLV O
ATOM  59169  H1  TIP3 43367     11.206  25.976  32.827  1.00  0.00      SOLV H
ATOM  59170  H2  TIP3 43367     12.478  26.560  32.231  1.00  0.00      SOLV H
ATOM  59171  OH2 TIP3 43368     16.056  22.591  28.839  1.00  0.00      SOLV O
ATOM  59172  H1  TIP3 43368     15.364  23.270  28.943  1.00  0.00      SOLV H
ATOM  59173  H2  TIP3 43368     15.494  21.845  28.583  1.00  0.00      SOLV H
ATOM  59174  OH2 TIP3 43369     15.940  26.902  32.499  1.00  0.00      SOLV O
ATOM  59175  H1  TIP3 43369     15.709  26.534  33.376  1.00  0.00      SOLV H
ATOM  59176  H2  TIP3 43369     15.175  26.565  31.984  1.00  0.00      SOLV H
ATOM  59177  OH2 TIP3 43370     18.655  27.030  31.547  1.00  0.00      SOLV O
ATOM  59178  H1  TIP3 43370     17.773  26.820  31.916  1.00  0.00      SOLV H
ATOM  59179  H2  TIP3 43370     19.247  26.672  32.239  1.00  0.00      SOLV H
ATOM  59180  OH2 TIP3 43371     20.703  26.353  33.449  1.00  0.00      SOLV O
ATOM  59181  H1  TIP3 43371     20.887  25.394  33.494  1.00  0.00      SOLV H
ATOM  59182  H2  TIP3 43371     20.351  26.548  34.347  1.00  0.00      SOLV H
ATOM  59183  OH2 TIP3 43372     16.682  22.046  31.588  1.00  0.00      SOLV O
ATOM  59184  H1  TIP3 43372     17.422  21.430  31.459  1.00  0.00      SOLV H
ATOM  59185  H2  TIP3 43372     16.257  22.060  30.713  1.00  0.00      SOLV H
ATOM  59186  OH2 TIP3 43373     16.491  23.735  33.731  1.00  0.00      SOLV O
ATOM  59187  H1  TIP3 43373     16.435  23.116  32.970  1.00  0.00      SOLV H
ATOM  59188  H2  TIP3 43373     15.628  24.184  33.695  1.00  0.00      SOLV H
ATOM  59189  OH2 TIP3 43374     10.200  39.530  17.025  1.00  0.00      SOLV O
ATOM  59190  H1  TIP3 43374     11.156  39.720  16.966  1.00  0.00      SOLV H
ATOM  59191  H2  TIP3 43374      9.876  39.965  16.225  1.00  0.00      SOLV H
ATOM  59192  OH2 TIP3 43375      6.116  31.992  16.533  1.00  0.00      SOLV O
ATOM  59193  H1  TIP3 43375      6.846  32.636  16.511  1.00  0.00      SOLV H
ATOM  59194  H2  TIP3 43375      6.256  31.507  15.698  1.00  0.00      SOLV H
ATOM  59195  OH2 TIP3 43376      2.989  36.769  21.409  1.00  0.00      SOLV O
ATOM  59196  H1  TIP3 43376      2.664  36.118  20.764  1.00  0.00      SOLV H
ATOM  59197  H2  TIP3 43376      3.491  36.186  22.025  1.00  0.00      SOLV H
ATOM  59198  OH2 TIP3 43377      4.377  35.287  23.193  1.00  0.00      SOLV O
ATOM  59199  H1  TIP3 43377      4.357  34.337  23.408  1.00  0.00      SOLV H
ATOM  59200  H2  TIP3 43377      4.567  35.634  24.079  1.00  0.00      SOLV H
ATOM  59201  OH2 TIP3 43378     20.609  41.886  26.267  1.00  0.00      SOLV O
ATOM  59202  H1  TIP3 43378     20.639  42.037  27.228  1.00  0.00      SOLV H
ATOM  59203  H2  TIP3 43378     21.183  42.592  25.938  1.00  0.00      SOLV H
ATOM  59204  OH2 TIP3 43379     20.363  41.350  29.063  1.00  0.00      SOLV O
ATOM  59205  H1  TIP3 43379     20.170  40.450  28.729  1.00  0.00      SOLV H
ATOM  59206  H2  TIP3 43379     21.008  41.140  29.754  1.00  0.00      SOLV H
ATOM  59207  OH2 TIP3 43380     20.326  36.769  33.802  1.00  0.00      SOLV O
ATOM  59208  H1  TIP3 43380     19.477  36.543  34.228  1.00  0.00      SOLV H
ATOM  59209  H2  TIP3 43380     20.511  37.657  34.171  1.00  0.00      SOLV H
ATOM  59210  OH2 TIP3 43381     22.143  35.604  19.167  1.00  0.00      SOLV O
ATOM  59211  H1  TIP3 43381     22.716  36.392  19.309  1.00  0.00      SOLV H
ATOM  59212  H2  TIP3 43381     22.386  35.076  19.963  1.00  0.00      SOLV H
ATOM  59213  OH2 TIP3 43382     23.006  34.082  21.194  1.00  0.00      SOLV O
ATOM  59214  H1  TIP3 43382     22.523  33.296  21.508  1.00  0.00      SOLV H
ATOM  59215  H2  TIP3 43382     23.622  34.279  21.926  1.00  0.00      SOLV H
ATOM  59216  OH2 TIP3 43383     22.104  36.540  26.238  1.00  0.00      SOLV O
ATOM  59217  H1  TIP3 43383     22.882  36.299  25.709  1.00  0.00      SOLV H
ATOM  59218  H2  TIP3 43383     21.909  37.437  25.903  1.00  0.00      SOLV H
ATOM  59219  OH2 TIP3 43384     19.618  38.673  28.456  1.00  0.00      SOLV O
ATOM  59220  H1  TIP3 43384     18.773  38.866  28.903  1.00  0.00      SOLV H
ATOM  59221  H2  TIP3 43384     19.319  38.305  27.598  1.00  0.00      SOLV H
ATOM  59222  OH2 TIP3 43385     23.426  33.838  17.347  1.00  0.00      SOLV O
ATOM  59223  H1  TIP3 43385     22.835  34.290  16.739  1.00  0.00      SOLV H
ATOM  59224  H2  TIP3 43385     23.256  34.381  18.142  1.00  0.00      SOLV H
ATOM  59225  OH2 TIP3 43386     21.468  31.827  21.757  1.00  0.00      SOLV O
ATOM  59226  H1  TIP3 43386     21.738  30.906  21.749  1.00  0.00      SOLV H
ATOM  59227  H2  TIP3 43386     21.090  31.897  22.664  1.00  0.00      SOLV H
ATOM  59228  OH2 TIP3 43387     21.743  34.029  31.477  1.00  0.00      SOLV O
ATOM  59229  H1  TIP3 43387     22.607  33.557  31.467  1.00  0.00      SOLV H
ATOM  59230  H2  TIP3 43387     21.998  34.934  31.229  1.00  0.00      SOLV H
ATOM  59231  OH2 TIP3 43388     23.880  32.461  31.784  1.00  0.00      SOLV O
ATOM  59232  H1  TIP3 43388     23.187  31.767  31.839  1.00  0.00      SOLV H
ATOM  59233  H2  TIP3 43388     24.682  31.911  31.896  1.00  0.00      SOLV H
ATOM  59234  OH2 TIP3 43389     22.467  30.072  25.556  1.00  0.00      SOLV O
ATOM  59235  H1  TIP3 43389     23.285  30.619  25.517  1.00  0.00      SOLV H
ATOM  59236  H2  TIP3 43389     22.257  30.192  26.506  1.00  0.00      SOLV H
ATOM  59237  OH2 TIP3 43390     22.291  30.854  28.242  1.00  0.00      SOLV O
ATOM  59238  H1  TIP3 43390     21.392  30.938  28.630  1.00  0.00      SOLV H
ATOM  59239  H2  TIP3 43390     22.528  31.797  28.108  1.00  0.00      SOLV H
ATOM  59240  OH2 TIP3 43391     26.415  26.031  33.614  1.00  0.00      SOLV O
ATOM  59241  H1  TIP3 43391     27.151  25.597  33.138  1.00  0.00      SOLV H
ATOM  59242  H2  TIP3 43391     26.215  26.802  33.045  1.00  0.00      SOLV H
ATOM  59243  OH2 TIP3 43392     25.315  27.815  31.901  1.00  0.00      SOLV O
ATOM  59244  H1  TIP3 43392     24.347  27.919  32.006  1.00  0.00      SOLV H
ATOM  59245  H2  TIP3 43392     25.345  27.278  31.091  1.00  0.00      SOLV H
ATOM  59246  OH2 TIP3 43393     17.553  40.928  21.777  1.00  0.00      SOLV O
ATOM  59247  H1  TIP3 43393     18.272  40.994  21.120  1.00  0.00      SOLV H
ATOM  59248  H2  TIP3 43393     17.855  41.526  22.476  1.00  0.00      SOLV H
ATOM  59249  OH2 TIP3 43394      9.098  35.787  28.556  1.00  0.00      SOLV O
ATOM  59250  H1  TIP3 43394      8.551  36.511  28.193  1.00  0.00      SOLV H
ATOM  59251  H2  TIP3 43394      9.981  36.154  28.335  1.00  0.00      SOLV H
ATOM  59252  OH2 TIP3 43395     12.734  38.446  31.465  1.00  0.00      SOLV O
ATOM  59253  H1  TIP3 43395     12.959  38.273  32.404  1.00  0.00      SOLV H
ATOM  59254  H2  TIP3 43395     13.395  39.137  31.237  1.00  0.00      SOLV H
ATOM  59255  OH2 TIP3 43396     14.453  40.470  30.836  1.00  0.00      SOLV O
ATOM  59256  H1  TIP3 43396     15.332  40.192  30.536  1.00  0.00      SOLV H
ATOM  59257  H2  TIP3 43396     14.685  40.943  31.665  1.00  0.00      SOLV H
ATOM  59258  OH2 TIP3 43397     25.014  25.747  29.828  1.00  0.00      SOLV O
ATOM  59259  H1  TIP3 43397     24.148  25.689  29.392  1.00  0.00      SOLV H
ATOM  59260  H2  TIP3 43397     25.445  24.921  29.517  1.00  0.00      SOLV H
ATOM  59261  OH2 TIP3 43398      5.553  37.855  28.612  1.00  0.00      SOLV O
ATOM  59262  H1  TIP3 43398      4.717  38.117  28.178  1.00  0.00      SOLV H
ATOM  59263  H2  TIP3 43398      5.251  37.763  29.520  1.00  0.00      SOLV H
ATOM  59264  OH2 TIP3 43399      8.107  38.323  27.711  1.00  0.00      SOLV O
ATOM  59265  H1  TIP3 43399      7.175  38.199  28.003  1.00  0.00      SOLV H
ATOM  59266  H2  TIP3 43399      7.977  38.844  26.895  1.00  0.00      SOLV H
ATOM  59267  OH2 TIP3 43400     12.538  39.778  26.885  1.00  0.00      SOLV O
ATOM  59268  H1  TIP3 43400     11.943  40.082  26.173  1.00  0.00      SOLV H
ATOM  59269  H2  TIP3 43400     12.422  40.491  27.547  1.00  0.00      SOLV H
ATOM  59270  OH2 TIP3 43401     15.112  39.426  27.832  1.00  0.00      SOLV O
ATOM  59271  H1  TIP3 43401     14.203  39.475  27.473  1.00  0.00      SOLV H
ATOM  59272  H2  TIP3 43401     15.394  40.352  27.769  1.00  0.00      SOLV H
ATOM  59273  OH2 TIP3 43402     16.929  41.762  28.068  1.00  0.00      SOLV O
ATOM  59274  H1  TIP3 43402     16.710  42.684  27.802  1.00  0.00      SOLV H
ATOM  59275  H2  TIP3 43402     17.402  41.435  27.276  1.00  0.00      SOLV H
ATOM  59276  OH2 TIP3 43403      5.548  36.523  25.551  1.00  0.00      SOLV O
ATOM  59277  H1  TIP3 43403      5.643  35.962  26.352  1.00  0.00      SOLV H
ATOM  59278  H2  TIP3 43403      6.364  36.264  25.069  1.00  0.00      SOLV H
ATOM  59279  OH2 TIP3 43404      7.887  35.879  24.244  1.00  0.00      SOLV O
ATOM  59280  H1  TIP3 43404      8.096  34.955  24.490  1.00  0.00      SOLV H
ATOM  59281  H2  TIP3 43404      8.695  36.355  24.516  1.00  0.00      SOLV H
ATOM  59282  OH2 TIP3 43405     10.276  37.194  25.090  1.00  0.00      SOLV O
ATOM  59283  H1  TIP3 43405     10.761  36.399  24.810  1.00  0.00      SOLV H
ATOM  59284  H2  TIP3 43405     10.406  37.154  26.051  1.00  0.00      SOLV H
ATOM  59285  OH2 TIP3 43406     18.377  24.962  24.269  1.00  0.00      SOLV O
ATOM  59286  H1  TIP3 43406     17.962  24.107  24.431  1.00  0.00      SOLV H
ATOM  59287  H2  TIP3 43406     18.952  24.782  23.519  1.00  0.00      SOLV H
ATOM  59288  OH2 TIP3 43407     23.840  24.708  24.036  1.00  0.00      SOLV O
ATOM  59289  H1  TIP3 43407     23.975  25.663  24.038  1.00  0.00      SOLV H
ATOM  59290  H2  TIP3 43407     22.858  24.668  24.024  1.00  0.00      SOLV H
ATOM  59291  OH2 TIP3 43408     21.236  24.350  23.375  1.00  0.00      SOLV O
ATOM  59292  H1  TIP3 43408     21.036  24.435  22.436  1.00  0.00      SOLV H
ATOM  59293  H2  TIP3 43408     20.999  23.439  23.587  1.00  0.00      SOLV H
ATOM  59294  OH2 TIP3 43409     12.939  39.755  17.009  1.00  0.00      SOLV O
ATOM  59295  H1  TIP3 43409     13.845  40.112  16.929  1.00  0.00      SOLV H
ATOM  59296  H2  TIP3 43409     12.991  39.060  16.311  1.00  0.00      SOLV H
ATOM  59297  OH2 TIP3 43410     19.476  41.423  19.827  1.00  0.00      SOLV O
ATOM  59298  H1  TIP3 43410     19.575  40.531  19.415  1.00  0.00      SOLV H
ATOM  59299  H2  TIP3 43410     19.109  41.939  19.088  1.00  0.00      SOLV H
ATOM  59300  OH2 TIP3 43411      6.652  37.388  15.932  1.00  0.00      SOLV O
ATOM  59301  H1  TIP3 43411      5.969  36.958  16.467  1.00  0.00      SOLV H
ATOM  59302  H2  TIP3 43411      7.271  36.669  15.751  1.00  0.00      SOLV H
ATOM  59303  OH2 TIP3 43412     21.639  23.735  33.206  1.00  0.00      SOLV O
ATOM  59304  H1  TIP3 43412     21.758  23.292  34.075  1.00  0.00      SOLV H
ATOM  59305  H2  TIP3 43412     22.555  24.002  32.993  1.00  0.00      SOLV H
ATOM  59306  OH2 TIP3 43413     19.138  39.921  31.969  1.00  0.00      SOLV O
ATOM  59307  H1  TIP3 43413     18.499  39.601  31.301  1.00  0.00      SOLV H
ATOM  59308  H2  TIP3 43413     18.773  40.814  32.131  1.00  0.00      SOLV H
ATOM  59309  OH2 TIP3 43414     34.766  38.893  21.882  1.00  0.00      SOLV O
ATOM  59310  H1  TIP3 43414     34.554  39.835  21.901  1.00  0.00      SOLV H
ATOM  59311  H2  TIP3 43414     34.188  38.577  21.176  1.00  0.00      SOLV H
ATOM  59312  OH2 TIP3 43415     33.705  37.857  25.388  1.00  0.00      SOLV O
ATOM  59313  H1  TIP3 43415     34.303  37.543  26.094  1.00  0.00      SOLV H
ATOM  59314  H2  TIP3 43415     34.065  37.419  24.609  1.00  0.00      SOLV H
ATOM  59315  OH2 TIP3 43416     26.921  35.042  26.941  1.00  0.00      SOLV O
ATOM  59316  H1  TIP3 43416     27.224  34.343  27.552  1.00  0.00      SOLV H
ATOM  59317  H2  TIP3 43416     27.482  35.781  27.217  1.00  0.00      SOLV H
ATOM  59318  OH2 TIP3 43417     36.451  42.004  23.668  1.00  0.00      SOLV O
ATOM  59319  H1  TIP3 43417     36.354  41.136  24.062  1.00  0.00      SOLV H
ATOM  59320  H2  TIP3 43417     36.435  42.608  24.422  1.00  0.00      SOLV H
ATOM  59321  OH2 TIP3 43418     26.311  39.560  25.342  1.00  0.00      SOLV O
ATOM  59322  H1  TIP3 43418     26.400  38.614  25.112  1.00  0.00      SOLV H
ATOM  59323  H2  TIP3 43418     27.245  39.802  25.480  1.00  0.00      SOLV H
ATOM  59324  OH2 TIP3 43419     25.145  34.565  23.044  1.00  0.00      SOLV O
ATOM  59325  H1  TIP3 43419     25.741  33.925  23.486  1.00  0.00      SOLV H
ATOM  59326  H2  TIP3 43419     25.766  35.191  22.647  1.00  0.00      SOLV H
ATOM  59327  OH2 TIP3 43420     32.098  45.868  24.009  1.00  0.00      SOLV O
ATOM  59328  H1  TIP3 43420     32.857  45.407  23.587  1.00  0.00      SOLV H
ATOM  59329  H2  TIP3 43420     32.013  45.395  24.844  1.00  0.00      SOLV H
ATOM  59330  OH2 TIP3 43421     31.641  39.705  25.882  1.00  0.00      SOLV O
ATOM  59331  H1  TIP3 43421     32.204  39.074  25.386  1.00  0.00      SOLV H
ATOM  59332  H2  TIP3 43421     32.345  40.148  26.391  1.00  0.00      SOLV H
ATOM  59333  OH2 TIP3 43422     42.728  34.636  26.635  1.00  0.00      SOLV O
ATOM  59334  H1  TIP3 43422     42.623  35.341  27.301  1.00  0.00      SOLV H
ATOM  59335  H2  TIP3 43422     42.965  35.178  25.861  1.00  0.00      SOLV H
ATOM  59336  OH2 TIP3 43423     30.714  31.371  23.306  1.00  0.00      SOLV O
ATOM  59337  H1  TIP3 43423     30.439  32.190  22.880  1.00  0.00      SOLV H
ATOM  59338  H2  TIP3 43423     30.533  30.705  22.618  1.00  0.00      SOLV H
ATOM  59339  OH2 TIP3 43424     38.059  33.983  21.646  1.00  0.00      SOLV O
ATOM  59340  H1  TIP3 43424     38.714  33.934  22.376  1.00  0.00      SOLV H
ATOM  59341  H2  TIP3 43424     38.453  34.693  21.105  1.00  0.00      SOLV H
ATOM  59342  OH2 TIP3 43425     26.736  32.510  23.992  1.00  0.00      SOLV O
ATOM  59343  H1  TIP3 43425     27.460  32.326  24.625  1.00  0.00      SOLV H
ATOM  59344  H2  TIP3 43425     27.153  32.192  23.164  1.00  0.00      SOLV H
ATOM  59345  OH2 TIP3 43426     31.044  35.595  23.480  1.00  0.00      SOLV O
ATOM  59346  H1  TIP3 43426     31.957  35.531  23.842  1.00  0.00      SOLV H
ATOM  59347  H2  TIP3 43426     31.034  34.834  22.900  1.00  0.00      SOLV H
ATOM  59348  OH2 TIP3 43427     42.660  36.141  29.004  1.00  0.00      SOLV O
ATOM  59349  H1  TIP3 43427     41.852  36.593  28.655  1.00  0.00      SOLV H
ATOM  59350  H2  TIP3 43427     42.606  36.434  29.926  1.00  0.00      SOLV H
ATOM  59351  OH2 TIP3 43428     30.000  29.987  27.354  1.00  0.00      SOLV O
ATOM  59352  H1  TIP3 43428     29.477  30.516  26.724  1.00  0.00      SOLV H
ATOM  59353  H2  TIP3 43428     29.352  29.901  28.087  1.00  0.00      SOLV H
ATOM  59354  OH2 TIP3 43429     29.904  38.054  27.599  1.00  0.00      SOLV O
ATOM  59355  H1  TIP3 43429     29.072  38.462  27.935  1.00  0.00      SOLV H
ATOM  59356  H2  TIP3 43429     30.350  38.826  27.204  1.00  0.00      SOLV H
ATOM  59357  OH2 TIP3 43430     39.884  33.876  23.709  1.00  0.00      SOLV O
ATOM  59358  H1  TIP3 43430     39.643  33.296  24.443  1.00  0.00      SOLV H
ATOM  59359  H2  TIP3 43430     40.136  34.691  24.165  1.00  0.00      SOLV H
ATOM  59360  OH2 TIP3 43431     28.920  31.523  25.342  1.00  0.00      SOLV O
ATOM  59361  H1  TIP3 43431     29.303  32.261  25.875  1.00  0.00      SOLV H
ATOM  59362  H2  TIP3 43431     29.652  31.392  24.699  1.00  0.00      SOLV H
ATOM  59363  OH2 TIP3 43432     27.697  39.392  28.479  1.00  0.00      SOLV O
ATOM  59364  H1  TIP3 43432     27.381  40.277  28.208  1.00  0.00      SOLV H
ATOM  59365  H2  TIP3 43432     26.860  39.033  28.847  1.00  0.00      SOLV H
ATOM  59366  OH2 TIP3 43433     23.866  37.723  19.277  1.00  0.00      SOLV O
ATOM  59367  H1  TIP3 43433     23.850  38.090  18.382  1.00  0.00      SOLV H
ATOM  59368  H2  TIP3 43433     24.027  38.510  19.831  1.00  0.00      SOLV H
ATOM  59369  OH2 TIP3 43434     36.398  43.913  26.070  1.00  0.00      SOLV O
ATOM  59370  H1  TIP3 43434     35.456  43.645  26.181  1.00  0.00      SOLV H
ATOM  59371  H2  TIP3 43434     36.285  44.844  25.799  1.00  0.00      SOLV H
ATOM  59372  OH2 TIP3 43435     40.578  32.957  27.517  1.00  0.00      SOLV O
ATOM  59373  H1  TIP3 43435     39.686  33.151  27.172  1.00  0.00      SOLV H
ATOM  59374  H2  TIP3 43435     41.148  33.530  26.971  1.00  0.00      SOLV H
ATOM  59375  OH2 TIP3 43436     34.612  28.661  24.849  1.00  0.00      SOLV O
ATOM  59376  H1  TIP3 43436     34.670  27.687  24.831  1.00  0.00      SOLV H
ATOM  59377  H2  TIP3 43436     33.700  28.786  25.185  1.00  0.00      SOLV H
ATOM  59378  OH2 TIP3 43437     34.135  44.889  22.512  1.00  0.00      SOLV O
ATOM  59379  H1  TIP3 43437     34.844  44.269  22.295  1.00  0.00      SOLV H
ATOM  59380  H2  TIP3 43437     34.564  45.750  22.291  1.00  0.00      SOLV H
ATOM  59381  OH2 TIP3 43438     38.072  42.575  29.622  1.00  0.00      SOLV O
ATOM  59382  H1  TIP3 43438     38.265  41.977  28.866  1.00  0.00      SOLV H
ATOM  59383  H2  TIP3 43438     37.891  43.422  29.159  1.00  0.00      SOLV H
ATOM  59384  OH2 TIP3 43439     41.016  39.772  27.721  1.00  0.00      SOLV O
ATOM  59385  H1  TIP3 43439     40.086  40.086  27.729  1.00  0.00      SOLV H
ATOM  59386  H2  TIP3 43439     41.354  40.240  26.930  1.00  0.00      SOLV H
ATOM  59387  OH2 TIP3 43440     37.068  39.255  20.372  1.00  0.00      SOLV O
ATOM  59388  H1  TIP3 43440     36.310  39.070  20.948  1.00  0.00      SOLV H
ATOM  59389  H2  TIP3 43440     37.798  38.768  20.764  1.00  0.00      SOLV H
ATOM  59390  OH2 TIP3 43441     37.442  37.307  29.564  1.00  0.00      SOLV O
ATOM  59391  H1  TIP3 43441     37.142  38.116  30.004  1.00  0.00      SOLV H
ATOM  59392  H2  TIP3 43441     37.085  37.433  28.659  1.00  0.00      SOLV H
ATOM  59393  OH2 TIP3 43442     28.805  36.830  22.322  1.00  0.00      SOLV O
ATOM  59394  H1  TIP3 43442     28.886  36.705  21.369  1.00  0.00      SOLV H
ATOM  59395  H2  TIP3 43442     29.703  36.604  22.643  1.00  0.00      SOLV H
ATOM  59396  OH2 TIP3 43443     29.030  40.575  25.007  1.00  0.00      SOLV O
ATOM  59397  H1  TIP3 43443     29.141  40.334  24.075  1.00  0.00      SOLV H
ATOM  59398  H2  TIP3 43443     29.937  40.433  25.346  1.00  0.00      SOLV H
ATOM  59399  OH2 TIP3 43444     29.610  35.923  25.911  1.00  0.00      SOLV O
ATOM  59400  H1  TIP3 43444     30.159  36.118  25.127  1.00  0.00      SOLV H
ATOM  59401  H2  TIP3 43444     29.783  36.705  26.482  1.00  0.00      SOLV H
ATOM  59402  OH2 TIP3 43445     33.824  43.303  26.567  1.00  0.00      SOLV O
ATOM  59403  H1  TIP3 43445     33.403  43.877  27.227  1.00  0.00      SOLV H
ATOM  59404  H2  TIP3 43445     33.759  42.411  26.967  1.00  0.00      SOLV H
ATOM  59405  OH2 TIP3 43446     29.159  40.494  30.620  1.00  0.00      SOLV O
ATOM  59406  H1  TIP3 43446     28.402  40.922  31.074  1.00  0.00      SOLV H
ATOM  59407  H2  TIP3 43446     28.689  40.034  29.896  1.00  0.00      SOLV H
ATOM  59408  OH2 TIP3 43447     27.443  35.738  29.858  1.00  0.00      SOLV O
ATOM  59409  H1  TIP3 43447     27.256  36.396  30.558  1.00  0.00      SOLV H
ATOM  59410  H2  TIP3 43447     26.535  35.441  29.659  1.00  0.00      SOLV H
ATOM  59411  OH2 TIP3 43448     31.761  43.720  21.272  1.00  0.00      SOLV O
ATOM  59412  H1  TIP3 43448     32.251  43.994  22.061  1.00  0.00      SOLV H
ATOM  59413  H2  TIP3 43448     30.893  44.113  21.390  1.00  0.00      SOLV H
ATOM  59414  OH2 TIP3 43449     26.730  41.667  31.352  1.00  0.00      SOLV O
ATOM  59415  H1  TIP3 43449     26.602  41.768  30.389  1.00  0.00      SOLV H
ATOM  59416  H2  TIP3 43449     25.910  41.201  31.625  1.00  0.00      SOLV H
ATOM  59417  OH2 TIP3 43450     42.458  31.479  17.816  1.00  0.00      SOLV O
ATOM  59418  H1  TIP3 43450     41.504  31.456  17.848  1.00  0.00      SOLV H
ATOM  59419  H2  TIP3 43450     42.633  32.392  17.488  1.00  0.00      SOLV H
ATOM  59420  OH2 TIP3 43451     38.724  45.423  16.281  1.00  0.00      SOLV O
ATOM  59421  H1  TIP3 43451     38.662  46.401  16.359  1.00  0.00      SOLV H
ATOM  59422  H2  TIP3 43451     39.695  45.293  16.253  1.00  0.00      SOLV H
ATOM  59423  OH2 TIP3 43452     23.702  36.691  28.754  1.00  0.00      SOLV O
ATOM  59424  H1  TIP3 43452     23.289  36.563  27.879  1.00  0.00      SOLV H
ATOM  59425  H2  TIP3 43452     24.146  35.831  28.913  1.00  0.00      SOLV H
ATOM  59426  OH2 TIP3 43453     22.624  39.270  25.471  1.00  0.00      SOLV O
ATOM  59427  H1  TIP3 43453     23.572  39.448  25.531  1.00  0.00      SOLV H
ATOM  59428  H2  TIP3 43453     22.259  39.936  26.074  1.00  0.00      SOLV H
ATOM  59429  OH2 TIP3 43454     39.624  45.984  31.360  1.00  0.00      SOLV O
ATOM  59430  H1  TIP3 43454     39.764  45.033  31.207  1.00  0.00      SOLV H
ATOM  59431  H2  TIP3 43454     38.677  45.982  31.625  1.00  0.00      SOLV H
ATOM  59432  OH2 TIP3 43455     31.173  42.431  30.051  1.00  0.00      SOLV O
ATOM  59433  H1  TIP3 43455     30.946  43.235  30.568  1.00  0.00      SOLV H
ATOM  59434  H2  TIP3 43455     30.446  41.830  30.310  1.00  0.00      SOLV H
ATOM  59435  OH2 TIP3 43456     24.676  42.942  21.762  1.00  0.00      SOLV O
ATOM  59436  H1  TIP3 43456     25.079  42.713  22.626  1.00  0.00      SOLV H
ATOM  59437  H2  TIP3 43456     24.141  42.150  21.608  1.00  0.00      SOLV H
ATOM  59438  OH2 TIP3 43457     33.178  46.355  19.706  1.00  0.00      SOLV O
ATOM  59439  H1  TIP3 43457     32.298  45.972  19.783  1.00  0.00      SOLV H
ATOM  59440  H2  TIP3 43457     33.718  45.692  20.154  1.00  0.00      SOLV H
ATOM  59441  OH2 TIP3 43458     39.710  36.872  31.659  1.00  0.00      SOLV O
ATOM  59442  H1  TIP3 43458     39.076  37.184  30.987  1.00  0.00      SOLV H
ATOM  59443  H2  TIP3 43458     39.940  36.005  31.289  1.00  0.00      SOLV H
ATOM  59444  OH2 TIP3 43459     25.352  38.728  29.633  1.00  0.00      SOLV O
ATOM  59445  H1  TIP3 43459     25.708  38.414  30.491  1.00  0.00      SOLV H
ATOM  59446  H2  TIP3 43459     24.745  38.004  29.381  1.00  0.00      SOLV H
ATOM  59447  OH2 TIP3 43460     31.848  28.705  25.630  1.00  0.00      SOLV O
ATOM  59448  H1  TIP3 43460     31.031  28.342  25.240  1.00  0.00      SOLV H
ATOM  59449  H2  TIP3 43460     31.457  29.382  26.214  1.00  0.00      SOLV H
ATOM  59450  OH2 TIP3 43461     36.381  29.981  29.018  1.00  0.00      SOLV O
ATOM  59451  H1  TIP3 43461     36.918  29.674  29.772  1.00  0.00      SOLV H
ATOM  59452  H2  TIP3 43461     35.509  29.561  29.183  1.00  0.00      SOLV H
ATOM  59453  OH2 TIP3 43462     38.112  34.626  29.927  1.00  0.00      SOLV O
ATOM  59454  H1  TIP3 43462     37.452  34.314  30.583  1.00  0.00      SOLV H
ATOM  59455  H2  TIP3 43462     37.759  35.505  29.671  1.00  0.00      SOLV H
ATOM  59456  OH2 TIP3 43463     37.288  39.866  15.505  1.00  0.00      SOLV O
ATOM  59457  H1  TIP3 43463     37.245  39.124  14.881  1.00  0.00      SOLV H
ATOM  59458  H2  TIP3 43463     38.223  39.963  15.721  1.00  0.00      SOLV H
ATOM  59459  OH2 TIP3 43464     35.384  31.858  16.537  1.00  0.00      SOLV O
ATOM  59460  H1  TIP3 43464     34.696  32.080  17.183  1.00  0.00      SOLV H
ATOM  59461  H2  TIP3 43464     34.839  31.526  15.806  1.00  0.00      SOLV H
ATOM  59462  OH2 TIP3 43465     30.131  33.415  26.853  1.00  0.00      SOLV O
ATOM  59463  H1  TIP3 43465     29.517  33.369  27.613  1.00  0.00      SOLV H
ATOM  59464  H2  TIP3 43465     29.972  34.334  26.536  1.00  0.00      SOLV H
ATOM  59465  OH2 TIP3 43466     34.301  35.740  31.955  1.00  0.00      SOLV O
ATOM  59466  H1  TIP3 43466     34.115  34.829  32.271  1.00  0.00      SOLV H
ATOM  59467  H2  TIP3 43466     35.161  35.916  32.370  1.00  0.00      SOLV H
ATOM  59468  OH2 TIP3 43467     35.865  35.354  23.041  1.00  0.00      SOLV O
ATOM  59469  H1  TIP3 43467     36.030  36.275  22.801  1.00  0.00      SOLV H
ATOM  59470  H2  TIP3 43467     36.727  34.942  22.868  1.00  0.00      SOLV H
ATOM  59471  OH2 TIP3 43468     27.950  32.905  28.556  1.00  0.00      SOLV O
ATOM  59472  H1  TIP3 43468     27.935  33.379  29.401  1.00  0.00      SOLV H
ATOM  59473  H2  TIP3 43468     27.889  31.976  28.840  1.00  0.00      SOLV H
ATOM  59474  OH2 TIP3 43469     32.039  31.726  15.532  1.00  0.00      SOLV O
ATOM  59475  H1  TIP3 43469     31.690  31.032  16.113  1.00  0.00      SOLV H
ATOM  59476  H2  TIP3 43469     31.444  31.694  14.769  1.00  0.00      SOLV H
ATOM  59477  OH2 TIP3 43470     34.907  36.840  27.805  1.00  0.00      SOLV O
ATOM  59478  H1  TIP3 43470     35.761  36.679  27.338  1.00  0.00      SOLV H
ATOM  59479  H2  TIP3 43470     34.870  36.097  28.431  1.00  0.00      SOLV H
ATOM  59480  OH2 TIP3 43471     33.432  31.972  22.735  1.00  0.00      SOLV O
ATOM  59481  H1  TIP3 43471     32.595  31.766  23.187  1.00  0.00      SOLV H
ATOM  59482  H2  TIP3 43471     34.017  32.166  23.489  1.00  0.00      SOLV H
ATOM  59483  OH2 TIP3 43472     27.870  31.518  21.718  1.00  0.00      SOLV O
ATOM  59484  H1  TIP3 43472     27.288  31.860  21.028  1.00  0.00      SOLV H
ATOM  59485  H2  TIP3 43472     28.643  31.180  21.238  1.00  0.00      SOLV H
ATOM  59486  OH2 TIP3 43473     37.966  32.637  26.030  1.00  0.00      SOLV O
ATOM  59487  H1  TIP3 43473     37.303  32.822  26.726  1.00  0.00      SOLV H
ATOM  59488  H2  TIP3 43473     37.396  32.551  25.257  1.00  0.00      SOLV H
ATOM  59489  OH2 TIP3 43474     35.693  48.666  32.365  1.00  0.00      SOLV O
ATOM  59490  H1  TIP3 43474     35.821  49.118  31.508  1.00  0.00      SOLV H
ATOM  59491  H2  TIP3 43474     36.265  49.193  32.951  1.00  0.00      SOLV H
ATOM  59492  OH2 TIP3 43475     26.607  37.587  31.849  1.00  0.00      SOLV O
ATOM  59493  H1  TIP3 43475     27.213  37.896  32.553  1.00  0.00      SOLV H
ATOM  59494  H2  TIP3 43475     25.830  37.341  32.391  1.00  0.00      SOLV H
ATOM  59495  OH2 TIP3 43476     33.565  34.847  24.493  1.00  0.00      SOLV O
ATOM  59496  H1  TIP3 43476     34.455  35.018  24.109  1.00  0.00      SOLV H
ATOM  59497  H2  TIP3 43476     33.783  34.561  25.391  1.00  0.00      SOLV H
ATOM  59498  OH2 TIP3 43477     30.230  29.784  21.026  1.00  0.00      SOLV O
ATOM  59499  H1  TIP3 43477     30.454  28.844  21.040  1.00  0.00      SOLV H
ATOM  59500  H2  TIP3 43477     30.993  30.126  20.535  1.00  0.00      SOLV H
ATOM  59501  OH2 TIP3 43478     32.969  33.104  27.142  1.00  0.00      SOLV O
ATOM  59502  H1  TIP3 43478     32.061  33.451  27.078  1.00  0.00      SOLV H
ATOM  59503  H2  TIP3 43478     33.378  33.676  27.825  1.00  0.00      SOLV H
ATOM  59504  OH2 TIP3 43479     38.508  40.884  27.532  1.00  0.00      SOLV O
ATOM  59505  H1  TIP3 43479     38.836  41.554  26.888  1.00  0.00      SOLV H
ATOM  59506  H2  TIP3 43479     37.813  40.429  27.037  1.00  0.00      SOLV H
ATOM  59507  OH2 TIP3 43480     37.545  33.623  17.112  1.00  0.00      SOLV O
ATOM  59508  H1  TIP3 43480     36.638  33.482  16.784  1.00  0.00      SOLV H
ATOM  59509  H2  TIP3 43480     37.544  34.603  17.163  1.00  0.00      SOLV H
ATOM  59510  OH2 TIP3 43481     32.786  39.951  29.936  1.00  0.00      SOLV O
ATOM  59511  H1  TIP3 43481     32.730  39.459  30.764  1.00  0.00      SOLV H
ATOM  59512  H2  TIP3 43481     32.219  40.722  30.098  1.00  0.00      SOLV H
ATOM  59513  OH2 TIP3 43482     27.058  36.915  24.528  1.00  0.00      SOLV O
ATOM  59514  H1  TIP3 43482     27.681  37.031  23.783  1.00  0.00      SOLV H
ATOM  59515  H2  TIP3 43482     27.522  36.260  25.073  1.00  0.00      SOLV H
ATOM  59516  OH2 TIP3 43483     24.906  34.458  29.815  1.00  0.00      SOLV O
ATOM  59517  H1  TIP3 43483     25.025  34.146  30.736  1.00  0.00      SOLV H
ATOM  59518  H2  TIP3 43483     24.399  33.730  29.420  1.00  0.00      SOLV H
ATOM  59519  OH2 TIP3 43484     31.627  36.421  31.995  1.00  0.00      SOLV O
ATOM  59520  H1  TIP3 43484     31.341  35.999  31.170  1.00  0.00      SOLV H
ATOM  59521  H2  TIP3 43484     32.602  36.365  31.900  1.00  0.00      SOLV H
ATOM  59522  OH2 TIP3 43485     34.061  42.936  29.917  1.00  0.00      SOLV O
ATOM  59523  H1  TIP3 43485     33.119  42.767  29.749  1.00  0.00      SOLV H
ATOM  59524  H2  TIP3 43485     34.029  43.254  30.843  1.00  0.00      SOLV H
ATOM  59525  OH2 TIP3 43486     41.947  37.568  18.374  1.00  0.00      SOLV O
ATOM  59526  H1  TIP3 43486     41.529  37.208  17.555  1.00  0.00      SOLV H
ATOM  59527  H2  TIP3 43486     41.780  38.517  18.188  1.00  0.00      SOLV H
ATOM  59528  OH2 TIP3 43487     40.217  43.083  31.148  1.00  0.00      SOLV O
ATOM  59529  H1  TIP3 43487     39.294  42.952  30.827  1.00  0.00      SOLV H
ATOM  59530  H2  TIP3 43487     40.686  43.106  30.283  1.00  0.00      SOLV H
ATOM  59531  OH2 TIP3 43488     37.513  45.196  18.745  1.00  0.00      SOLV O
ATOM  59532  H1  TIP3 43488     37.524  44.278  19.042  1.00  0.00      SOLV H
ATOM  59533  H2  TIP3 43488     37.948  45.134  17.872  1.00  0.00      SOLV H
ATOM  59534  OH2 TIP3 43489     28.176  41.013  21.912  1.00  0.00      SOLV O
ATOM  59535  H1  TIP3 43489     28.231  41.972  21.710  1.00  0.00      SOLV H
ATOM  59536  H2  TIP3 43489     27.255  40.856  21.685  1.00  0.00      SOLV H
ATOM  59537  OH2 TIP3 43490     30.276  39.254  21.676  1.00  0.00      SOLV O
ATOM  59538  H1  TIP3 43490     29.699  40.032  21.575  1.00  0.00      SOLV H
ATOM  59539  H2  TIP3 43490     29.639  38.564  21.872  1.00  0.00      SOLV H
ATOM  59540  OH2 TIP3 43491     29.240  43.438  27.843  1.00  0.00      SOLV O
ATOM  59541  H1  TIP3 43491     29.544  44.325  27.577  1.00  0.00      SOLV H
ATOM  59542  H2  TIP3 43491     29.966  43.155  28.423  1.00  0.00      SOLV H
ATOM  59543  OH2 TIP3 43492     27.372  43.549  21.219  1.00  0.00      SOLV O
ATOM  59544  H1  TIP3 43492     26.403  43.488  21.151  1.00  0.00      SOLV H
ATOM  59545  H2  TIP3 43492     27.500  44.511  21.114  1.00  0.00      SOLV H
ATOM  59546  OH2 TIP3 43493     33.873  40.688  27.514  1.00  0.00      SOLV O
ATOM  59547  H1  TIP3 43493     33.586  40.362  28.396  1.00  0.00      SOLV H
ATOM  59548  H2  TIP3 43493     34.684  40.182  27.384  1.00  0.00      SOLV H
ATOM  59549  OH2 TIP3 43494     35.060  45.962  29.854  1.00  0.00      SOLV O
ATOM  59550  H1  TIP3 43494     34.470  45.317  29.421  1.00  0.00      SOLV H
ATOM  59551  H2  TIP3 43494     34.946  46.747  29.274  1.00  0.00      SOLV H
ATOM  59552  OH2 TIP3 43495     38.592  48.111  16.869  1.00  0.00      SOLV O
ATOM  59553  H1  TIP3 43495     38.945  48.974  16.591  1.00  0.00      SOLV H
ATOM  59554  H2  TIP3 43495     37.676  48.391  17.084  1.00  0.00      SOLV H
ATOM  59555  OH2 TIP3 43496     27.981  29.986  29.273  1.00  0.00      SOLV O
ATOM  59556  H1  TIP3 43496     27.013  29.958  29.329  1.00  0.00      SOLV H
ATOM  59557  H2  TIP3 43496     28.232  29.264  29.875  1.00  0.00      SOLV H
ATOM  59558  OH2 TIP3 43497     23.803  41.001  27.721  1.00  0.00      SOLV O
ATOM  59559  H1  TIP3 43497     24.379  40.236  27.859  1.00  0.00      SOLV H
ATOM  59560  H2  TIP3 43497     23.869  41.439  28.579  1.00  0.00      SOLV H
ATOM  59561  OH2 TIP3 43498     36.364  32.694  28.355  1.00  0.00      SOLV O
ATOM  59562  H1  TIP3 43498     37.063  33.021  28.939  1.00  0.00      SOLV H
ATOM  59563  H2  TIP3 43498     36.328  31.741  28.572  1.00  0.00      SOLV H
ATOM  59564  OH2 TIP3 43499     34.396  33.089  20.350  1.00  0.00      SOLV O
ATOM  59565  H1  TIP3 43499     34.519  34.048  20.278  1.00  0.00      SOLV H
ATOM  59566  H2  TIP3 43499     33.934  33.009  21.212  1.00  0.00      SOLV H
ATOM  59567  OH2 TIP3 43500     34.226  34.532  29.313  1.00  0.00      SOLV O
ATOM  59568  H1  TIP3 43500     34.147  34.948  30.192  1.00  0.00      SOLV H
ATOM  59569  H2  TIP3 43500     34.981  33.930  29.420  1.00  0.00      SOLV H
ATOM  59570  OH2 TIP3 43501     35.938  30.925  20.985  1.00  0.00      SOLV O
ATOM  59571  H1  TIP3 43501     35.446  31.051  21.825  1.00  0.00      SOLV H
ATOM  59572  H2  TIP3 43501     36.053  31.875  20.806  1.00  0.00      SOLV H
ATOM  59573  OH2 TIP3 43502     31.323  30.510  17.957  1.00  0.00      SOLV O
ATOM  59574  H1  TIP3 43502     31.118  31.409  18.236  1.00  0.00      SOLV H
ATOM  59575  H2  TIP3 43502     32.291  30.500  18.125  1.00  0.00      SOLV H
ATOM  59576  OH2 TIP3 43503     40.729  34.459  30.218  1.00  0.00      SOLV O
ATOM  59577  H1  TIP3 43503     39.746  34.369  30.177  1.00  0.00      SOLV H
ATOM  59578  H2  TIP3 43503     40.874  34.723  29.294  1.00  0.00      SOLV H
ATOM  59579  OH2 TIP3 43504     26.196  39.719  16.673  1.00  0.00      SOLV O
ATOM  59580  H1  TIP3 43504     26.470  40.426  17.275  1.00  0.00      SOLV H
ATOM  59581  H2  TIP3 43504     27.043  39.465  16.291  1.00  0.00      SOLV H
ATOM  59582  OH2 TIP3 43505     36.091  46.752  25.951  1.00  0.00      SOLV O
ATOM  59583  H1  TIP3 43505     35.734  47.343  25.252  1.00  0.00      SOLV H
ATOM  59584  H2  TIP3 43505     36.995  47.130  26.024  1.00  0.00      SOLV H
ATOM  59585  OH2 TIP3 43506     29.487  27.538  24.645  1.00  0.00      SOLV O
ATOM  59586  H1  TIP3 43506     29.738  27.261  23.760  1.00  0.00      SOLV H
ATOM  59587  H2  TIP3 43506     29.496  26.675  25.122  1.00  0.00      SOLV H
ATOM  59588  OH2 TIP3 43507     23.969  40.279  20.766  1.00  0.00      SOLV O
ATOM  59589  H1  TIP3 43507     23.022  40.414  20.899  1.00  0.00      SOLV H
ATOM  59590  H2  TIP3 43507     24.123  40.871  20.010  1.00  0.00      SOLV H
ATOM  59591  OH2 TIP3 43508     22.314  42.639  32.287  1.00  0.00      SOLV O
ATOM  59592  H1  TIP3 43508     23.037  42.618  32.945  1.00  0.00      SOLV H
ATOM  59593  H2  TIP3 43508     22.277  41.708  32.011  1.00  0.00      SOLV H
ATOM  59594  OH2 TIP3 43509     27.035  43.035  33.828  1.00  0.00      SOLV O
ATOM  59595  H1  TIP3 43509     27.955  42.872  34.077  1.00  0.00      SOLV H
ATOM  59596  H2  TIP3 43509     27.026  42.694  32.913  1.00  0.00      SOLV H
ATOM  59597  OH2 TIP3 43510     33.798  43.655  32.567  1.00  0.00      SOLV O
ATOM  59598  H1  TIP3 43510     33.730  42.772  32.994  1.00  0.00      SOLV H
ATOM  59599  H2  TIP3 43510     34.406  44.135  33.157  1.00  0.00      SOLV H
ATOM  59600  OH2 TIP3 43511     35.526  45.091  15.306  1.00  0.00      SOLV O
ATOM  59601  H1  TIP3 43511     36.119  44.877  16.031  1.00  0.00      SOLV H
ATOM  59602  H2  TIP3 43511     36.080  45.675  14.759  1.00  0.00      SOLV H
ATOM  59603  OH2 TIP3 43512     24.349  36.708  33.139  1.00  0.00      SOLV O
ATOM  59604  H1  TIP3 43512     24.718  35.824  32.963  1.00  0.00      SOLV H
ATOM  59605  H2  TIP3 43512     23.555  36.705  32.563  1.00  0.00      SOLV H
ATOM  59606  OH2 TIP3 43513     30.534  38.936  32.611  1.00  0.00      SOLV O
ATOM  59607  H1  TIP3 43513     30.228  39.186  31.720  1.00  0.00      SOLV H
ATOM  59608  H2  TIP3 43513     31.002  38.089  32.449  1.00  0.00      SOLV H
ATOM  59609  OH2 TIP3 43514     36.012  40.705  30.056  1.00  0.00      SOLV O
ATOM  59610  H1  TIP3 43514     36.649  41.432  29.916  1.00  0.00      SOLV H
ATOM  59611  H2  TIP3 43514     35.170  41.183  29.954  1.00  0.00      SOLV H
ATOM  59612  OH2 TIP3 43515     26.040  34.317  32.558  1.00  0.00      SOLV O
ATOM  59613  H1  TIP3 43515     26.877  33.844  32.506  1.00  0.00      SOLV H
ATOM  59614  H2  TIP3 43515     25.962  34.435  33.528  1.00  0.00      SOLV H
ATOM  59615  OH2 TIP3 43516     30.120  34.635  29.896  1.00  0.00      SOLV O
ATOM  59616  H1  TIP3 43516     29.283  35.124  30.028  1.00  0.00      SOLV H
ATOM  59617  H2  TIP3 43516     30.618  35.244  29.310  1.00  0.00      SOLV H
ATOM  59618  OH2 TIP3 43517     34.048  38.821  33.376  1.00  0.00      SOLV O
ATOM  59619  H1  TIP3 43517     34.956  38.963  33.078  1.00  0.00      SOLV H
ATOM  59620  H2  TIP3 43517     34.110  37.972  33.844  1.00  0.00      SOLV H
ATOM  59621  OH2 TIP3 43518     39.835  40.930  15.272  1.00  0.00      SOLV O
ATOM  59622  H1  TIP3 43518     39.671  40.566  14.382  1.00  0.00      SOLV H
ATOM  59623  H2  TIP3 43518     39.347  41.782  15.179  1.00  0.00      SOLV H
ATOM  59624  OH2 TIP3 43519     31.460  32.409  30.970  1.00  0.00      SOLV O
ATOM  59625  H1  TIP3 43519     31.741  31.793  30.268  1.00  0.00      SOLV H
ATOM  59626  H2  TIP3 43519     31.070  33.146  30.455  1.00  0.00      SOLV H
ATOM  59627  OH2 TIP3 43520     32.287  30.881  28.569  1.00  0.00      SOLV O
ATOM  59628  H1  TIP3 43520     32.620  31.602  27.986  1.00  0.00      SOLV H
ATOM  59629  H2  TIP3 43520     31.451  30.637  28.124  1.00  0.00      SOLV H
ATOM  59630  OH2 TIP3 43521     31.869  36.500  28.732  1.00  0.00      SOLV O
ATOM  59631  H1  TIP3 43521     32.727  36.738  28.340  1.00  0.00      SOLV H
ATOM  59632  H2  TIP3 43521     31.291  37.209  28.384  1.00  0.00      SOLV H
ATOM  59633  OH2 TIP3 43522     36.748  35.933  33.744  1.00  0.00      SOLV O
ATOM  59634  H1  TIP3 43522     37.345  35.182  33.622  1.00  0.00      SOLV H
ATOM  59635  H2  TIP3 43522     37.346  36.688  33.645  1.00  0.00      SOLV H
ATOM  59636  OH2 TIP3 43523     37.133  39.103  31.909  1.00  0.00      SOLV O
ATOM  59637  H1  TIP3 43523     36.593  39.639  31.283  1.00  0.00      SOLV H
ATOM  59638  H2  TIP3 43523     38.022  39.465  31.697  1.00  0.00      SOLV H
ATOM  59639  OH2 TIP3 43524     29.584  32.865  33.009  1.00  0.00      SOLV O
ATOM  59640  H1  TIP3 43524     29.026  32.083  32.834  1.00  0.00      SOLV H
ATOM  59641  H2  TIP3 43524     30.198  32.844  32.250  1.00  0.00      SOLV H
ATOM  59642  OH2 TIP3 43525     33.909  28.740  28.948  1.00  0.00      SOLV O
ATOM  59643  H1  TIP3 43525     33.352  29.548  28.851  1.00  0.00      SOLV H
ATOM  59644  H2  TIP3 43525     33.341  28.065  28.528  1.00  0.00      SOLV H
ATOM  59645  OH2 TIP3 43526     33.710  33.158  32.517  1.00  0.00      SOLV O
ATOM  59646  H1  TIP3 43526     33.453  32.830  33.397  1.00  0.00      SOLV H
ATOM  59647  H2  TIP3 43526     32.937  32.850  31.998  1.00  0.00      SOLV H
ATOM  59648  OH2 TIP3 43527     36.418  33.357  31.606  1.00  0.00      SOLV O
ATOM  59649  H1  TIP3 43527     35.525  33.109  31.916  1.00  0.00      SOLV H
ATOM  59650  H2  TIP3 43527     36.998  32.934  32.263  1.00  0.00      SOLV H
ATOM  59651  OH2 TIP3 43528     38.562  32.664  33.502  1.00  0.00      SOLV O
ATOM  59652  H1  TIP3 43528     38.676  31.692  33.497  1.00  0.00      SOLV H
ATOM  59653  H2  TIP3 43528     38.146  32.829  34.377  1.00  0.00      SOLV H
ATOM  59654  OH2 TIP3 43529     28.416  30.367  32.621  1.00  0.00      SOLV O
ATOM  59655  H1  TIP3 43529     28.814  29.648  32.100  1.00  0.00      SOLV H
ATOM  59656  H2  TIP3 43529     28.575  30.042  33.533  1.00  0.00      SOLV H
ATOM  59657  OH2 TIP3 43530     34.320  28.263  31.616  1.00  0.00      SOLV O
ATOM  59658  H1  TIP3 43530     35.127  27.714  31.583  1.00  0.00      SOLV H
ATOM  59659  H2  TIP3 43530     34.124  28.366  30.664  1.00  0.00      SOLV H
ATOM  59660  OH2 TIP3 43531     34.193  29.938  33.785  1.00  0.00      SOLV O
ATOM  59661  H1  TIP3 43531     34.199  29.417  32.951  1.00  0.00      SOLV H
ATOM  59662  H2  TIP3 43531     33.359  30.448  33.705  1.00  0.00      SOLV H
ATOM  59663  OH2 TIP3 43532     23.721  38.591  16.322  1.00  0.00      SOLV O
ATOM  59664  H1  TIP3 43532     24.607  38.962  16.534  1.00  0.00      SOLV H
ATOM  59665  H2  TIP3 43532     23.957  37.833  15.745  1.00  0.00      SOLV H
ATOM  59666  OH2 TIP3 43533     20.896  43.140  21.404  1.00  0.00      SOLV O
ATOM  59667  H1  TIP3 43533     20.404  42.498  20.850  1.00  0.00      SOLV H
ATOM  59668  H2  TIP3 43533     21.317  42.543  22.062  1.00  0.00      SOLV H
ATOM  59669  OH2 TIP3 43534     22.138  41.526  23.186  1.00  0.00      SOLV O
ATOM  59670  H1  TIP3 43534     22.137  40.606  23.486  1.00  0.00      SOLV H
ATOM  59671  H2  TIP3 43534     22.392  41.985  24.009  1.00  0.00      SOLV H
ATOM  59672  OH2 TIP3 43535     38.394  48.162  26.274  1.00  0.00      SOLV O
ATOM  59673  H1  TIP3 43535     38.430  48.341  27.229  1.00  0.00      SOLV H
ATOM  59674  H2  TIP3 43535     38.948  48.869  25.914  1.00  0.00      SOLV H
ATOM  59675  OH2 TIP3 43536     38.131  47.644  29.091  1.00  0.00      SOLV O
ATOM  59676  H1  TIP3 43536     37.933  46.761  28.715  1.00  0.00      SOLV H
ATOM  59677  H2  TIP3 43536     38.806  47.401  29.740  1.00  0.00      SOLV H
ATOM  59678  OH2 TIP3 43537     38.119  43.047  33.825  1.00  0.00      SOLV O
ATOM  59679  H1  TIP3 43537     37.253  42.830  34.219  1.00  0.00      SOLV H
ATOM  59680  H2  TIP3 43537     38.287  43.945  34.176  1.00  0.00      SOLV H
ATOM  59681  OH2 TIP3 43538     40.033  41.977  19.187  1.00  0.00      SOLV O
ATOM  59682  H1  TIP3 43538     40.667  42.673  19.426  1.00  0.00      SOLV H
ATOM  59683  H2  TIP3 43538     40.135  41.346  19.924  1.00  0.00      SOLV H
ATOM  59684  OH2 TIP3 43539     41.032  40.276  21.129  1.00  0.00      SOLV O
ATOM  59685  H1  TIP3 43539     40.355  39.614  21.390  1.00  0.00      SOLV H
ATOM  59686  H2  TIP3 43539     41.366  40.600  21.984  1.00  0.00      SOLV H
ATOM  59687  OH2 TIP3 43540     39.889  42.835  26.256  1.00  0.00      SOLV O
ATOM  59688  H1  TIP3 43540     40.652  42.544  25.724  1.00  0.00      SOLV H
ATOM  59689  H2  TIP3 43540     39.713  43.720  25.880  1.00  0.00      SOLV H
ATOM  59690  OH2 TIP3 43541     37.398  44.968  28.469  1.00  0.00      SOLV O
ATOM  59691  H1  TIP3 43541     36.538  45.146  28.888  1.00  0.00      SOLV H
ATOM  59692  H2  TIP3 43541     37.127  44.597  27.600  1.00  0.00      SOLV H
ATOM  59693  OH2 TIP3 43542     41.282  40.231  17.489  1.00  0.00      SOLV O
ATOM  59694  H1  TIP3 43542     40.708  40.376  16.701  1.00  0.00      SOLV H
ATOM  59695  H2  TIP3 43542     40.793  40.796  18.128  1.00  0.00      SOLV H
ATOM  59696  OH2 TIP3 43543     40.864  37.058  15.955  1.00  0.00      SOLV O
ATOM  59697  H1  TIP3 43543     40.340  37.689  15.447  1.00  0.00      SOLV H
ATOM  59698  H2  TIP3 43543     40.680  36.226  15.474  1.00  0.00      SOLV H
ATOM  59699  OH2 TIP3 43544     39.340  38.173  21.809  1.00  0.00      SOLV O
ATOM  59700  H1  TIP3 43544     39.494  37.252  21.526  1.00  0.00      SOLV H
ATOM  59701  H2  TIP3 43544     38.929  38.080  22.676  1.00  0.00      SOLV H
ATOM  59702  OH2 TIP3 43545     24.472  35.012  25.733  1.00  0.00      SOLV O
ATOM  59703  H1  TIP3 43545     24.664  35.102  24.780  1.00  0.00      SOLV H
ATOM  59704  H2  TIP3 43545     25.367  35.158  26.118  1.00  0.00      SOLV H
ATOM  59705  OH2 TIP3 43546     39.526  40.313  31.514  1.00  0.00      SOLV O
ATOM  59706  H1  TIP3 43546     40.386  39.845  31.455  1.00  0.00      SOLV H
ATOM  59707  H2  TIP3 43546     39.747  41.202  31.190  1.00  0.00      SOLV H
ATOM  59708  OH2 TIP3 43547     41.655  38.711  31.860  1.00  0.00      SOLV O
ATOM  59709  H1  TIP3 43547     40.935  38.040  31.831  1.00  0.00      SOLV H
ATOM  59710  H2  TIP3 43547     42.442  38.152  31.825  1.00  0.00      SOLV H
ATOM  59711  OH2 TIP3 43548     40.784  34.473  15.094  1.00  0.00      SOLV O
ATOM  59712  H1  TIP3 43548     41.484  34.223  15.727  1.00  0.00      SOLV H
ATOM  59713  H2  TIP3 43548     40.096  33.814  15.196  1.00  0.00      SOLV H
ATOM  59714  OH2 TIP3 43549     39.890  35.748  20.327  1.00  0.00      SOLV O
ATOM  59715  H1  TIP3 43549     40.506  34.993  20.227  1.00  0.00      SOLV H
ATOM  59716  H2  TIP3 43549     40.260  36.381  19.691  1.00  0.00      SOLV H
ATOM  59717  OH2 TIP3 43550     40.190  37.203  28.607  1.00  0.00      SOLV O
ATOM  59718  H1  TIP3 43550     39.239  37.068  28.416  1.00  0.00      SOLV H
ATOM  59719  H2  TIP3 43550     40.350  37.994  28.059  1.00  0.00      SOLV H
ATOM  59720  OH2 TIP3 43551     25.806  30.535  31.790  1.00  0.00      SOLV O
ATOM  59721  H1  TIP3 43551     26.738  30.610  32.084  1.00  0.00      SOLV H
ATOM  59722  H2  TIP3 43551     25.612  29.614  32.057  1.00  0.00      SOLV H
ATOM  59723  OH2 TIP3 43552     44.089  32.435  33.117  1.00  0.00      SOLV O
ATOM  59724  H1  TIP3 43552     44.810  31.764  33.088  1.00  0.00      SOLV H
ATOM  59725  H2  TIP3 43552     44.568  33.179  33.507  1.00  0.00      SOLV H
ATOM  59726  OH2 TIP3 43553     41.386  33.423  20.151  1.00  0.00      SOLV O
ATOM  59727  H1  TIP3 43553     41.759  33.236  21.042  1.00  0.00      SOLV H
ATOM  59728  H2  TIP3 43553     41.208  32.536  19.848  1.00  0.00      SOLV H
ATOM  59729  OH2 TIP3 43554     27.356  29.257  24.540  1.00  0.00      SOLV O
ATOM  59730  H1  TIP3 43554     28.076  28.686  24.880  1.00  0.00      SOLV H
ATOM  59731  H2  TIP3 43554     27.619  30.106  24.941  1.00  0.00      SOLV H
ATOM  59732  OH2 TIP3 43555     24.807  31.489  25.655  1.00  0.00      SOLV O
ATOM  59733  H1  TIP3 43555     25.461  31.773  24.984  1.00  0.00      SOLV H
ATOM  59734  H2  TIP3 43555     24.770  32.285  26.209  1.00  0.00      SOLV H
ATOM  59735  OH2 TIP3 43556     43.043  33.957  16.741  1.00  0.00      SOLV O
ATOM  59736  H1  TIP3 43556     43.672  33.501  16.142  1.00  0.00      SOLV H
ATOM  59737  H2  TIP3 43556     43.497  34.811  16.879  1.00  0.00      SOLV H
ATOM  59738  OH2 TIP3 43557     35.412  47.137  21.825  1.00  0.00      SOLV O
ATOM  59739  H1  TIP3 43557     36.031  47.297  21.081  1.00  0.00      SOLV H
ATOM  59740  H2  TIP3 43557     35.651  47.846  22.436  1.00  0.00      SOLV H
ATOM  59741  OH2 TIP3 43558     26.881  26.915  28.072  1.00  0.00      SOLV O
ATOM  59742  H1  TIP3 43558     26.309  26.570  28.781  1.00  0.00      SOLV H
ATOM  59743  H2  TIP3 43558     26.229  27.388  27.523  1.00  0.00      SOLV H
ATOM  59744  OH2 TIP3 43559     24.421  40.285  32.305  1.00  0.00      SOLV O
ATOM  59745  H1  TIP3 43559     23.626  39.965  31.841  1.00  0.00      SOLV H
ATOM  59746  H2  TIP3 43559     24.290  39.928  33.192  1.00  0.00      SOLV H
ATOM  59747  OH2 TIP3 43560     26.906  42.063  28.515  1.00  0.00      SOLV O
ATOM  59748  H1  TIP3 43560     26.342  42.802  28.219  1.00  0.00      SOLV H
ATOM  59749  H2  TIP3 43560     27.780  42.460  28.315  1.00  0.00      SOLV H
ATOM  59750  OH2 TIP3 43561     30.519  44.720  31.470  1.00  0.00      SOLV O
ATOM  59751  H1  TIP3 43561     30.741  44.567  32.410  1.00  0.00      SOLV H
ATOM  59752  H2  TIP3 43561     31.169  45.418  31.231  1.00  0.00      SOLV H
ATOM  59753  OH2 TIP3 43562     32.224  46.753  30.842  1.00  0.00      SOLV O
ATOM  59754  H1  TIP3 43562     33.094  46.479  30.513  1.00  0.00      SOLV H
ATOM  59755  H2  TIP3 43562     32.474  47.224  31.666  1.00  0.00      SOLV H
ATOM  59756  OH2 TIP3 43563     23.311  44.105  28.573  1.00  0.00      SOLV O
ATOM  59757  H1  TIP3 43563     22.452  44.405  28.211  1.00  0.00      SOLV H
ATOM  59758  H2  TIP3 43563     23.094  44.059  29.511  1.00  0.00      SOLV H
ATOM  59759  OH2 TIP3 43564     25.883  44.604  27.715  1.00  0.00      SOLV O
ATOM  59760  H1  TIP3 43564     24.951  44.486  28.008  1.00  0.00      SOLV H
ATOM  59761  H2  TIP3 43564     25.762  45.141  26.907  1.00  0.00      SOLV H
ATOM  59762  OH2 TIP3 43565     30.311  46.056  26.896  1.00  0.00      SOLV O
ATOM  59763  H1  TIP3 43565     29.740  46.361  26.164  1.00  0.00      SOLV H
ATOM  59764  H2  TIP3 43565     30.199  46.786  27.538  1.00  0.00      SOLV H
ATOM  59765  OH2 TIP3 43566     32.882  45.722  27.856  1.00  0.00      SOLV O
ATOM  59766  H1  TIP3 43566     31.981  45.754  27.477  1.00  0.00      SOLV H
ATOM  59767  H2  TIP3 43566     33.169  46.641  27.742  1.00  0.00      SOLV H
ATOM  59768  OH2 TIP3 43567     34.728  48.065  28.076  1.00  0.00      SOLV O
ATOM  59769  H1  TIP3 43567     34.484  48.974  27.791  1.00  0.00      SOLV H
ATOM  59770  H2  TIP3 43567     35.178  47.722  27.276  1.00  0.00      SOLV H
ATOM  59771  OH2 TIP3 43568     23.294  42.715  25.495  1.00  0.00      SOLV O
ATOM  59772  H1  TIP3 43568     23.435  42.291  26.369  1.00  0.00      SOLV H
ATOM  59773  H2  TIP3 43568     24.175  42.562  25.088  1.00  0.00      SOLV H
ATOM  59774  OH2 TIP3 43569     25.657  42.153  24.233  1.00  0.00      SOLV O
ATOM  59775  H1  TIP3 43569     25.931  41.248  24.491  1.00  0.00      SOLV H
ATOM  59776  H2  TIP3 43569     26.451  42.675  24.474  1.00  0.00      SOLV H
ATOM  59777  OH2 TIP3 43570     28.017  43.461  25.102  1.00  0.00      SOLV O
ATOM  59778  H1  TIP3 43570     28.535  42.696  24.801  1.00  0.00      SOLV H
ATOM  59779  H2  TIP3 43570     28.186  43.431  26.058  1.00  0.00      SOLV H
ATOM  59780  OH2 TIP3 43571     35.950  31.102  23.950  1.00  0.00      SOLV O
ATOM  59781  H1  TIP3 43571     35.637  30.310  24.421  1.00  0.00      SOLV H
ATOM  59782  H2  TIP3 43571     36.905  30.932  23.846  1.00  0.00      SOLV H
ATOM  59783  OH2 TIP3 43572     41.527  30.941  24.231  1.00  0.00      SOLV O
ATOM  59784  H1  TIP3 43572     41.926  31.719  23.781  1.00  0.00      SOLV H
ATOM  59785  H2  TIP3 43572     40.576  31.106  24.102  1.00  0.00      SOLV H
ATOM  59786  OH2 TIP3 43573     42.655  32.726  22.483  1.00  0.00      SOLV O
ATOM  59787  H1  TIP3 43573     43.533  32.446  22.140  1.00  0.00      SOLV H
ATOM  59788  H2  TIP3 43573     42.834  33.682  22.649  1.00  0.00      SOLV H
ATOM  59789  OH2 TIP3 43574     28.314  26.885  17.861  1.00  0.00      SOLV O
ATOM  59790  H1  TIP3 43574     28.513  27.407  17.080  1.00  0.00      SOLV H
ATOM  59791  H2  TIP3 43574     27.359  26.925  17.928  1.00  0.00      SOLV H
ATOM  59792  OH2 TIP3 43575     33.653  28.799  21.764  1.00  0.00      SOLV O
ATOM  59793  H1  TIP3 43575     34.321  29.489  21.802  1.00  0.00      SOLV H
ATOM  59794  H2  TIP3 43575     33.602  28.538  22.692  1.00  0.00      SOLV H
ATOM  59795  OH2 TIP3 43576     38.783  30.677  23.449  1.00  0.00      SOLV O
ATOM  59796  H1  TIP3 43576     39.030  30.710  22.522  1.00  0.00      SOLV H
ATOM  59797  H2  TIP3 43576     38.726  29.713  23.625  1.00  0.00      SOLV H
ATOM  59798  OH2 TIP3 43577     22.848  41.726  18.724  1.00  0.00      SOLV O
ATOM  59799  H1  TIP3 43577     22.124  41.518  18.115  1.00  0.00      SOLV H
ATOM  59800  H2  TIP3 43577     22.643  42.624  19.012  1.00  0.00      SOLV H
ATOM  59801  OH2 TIP3 43578     33.884  30.989  18.779  1.00  0.00      SOLV O
ATOM  59802  H1  TIP3 43578     34.358  30.561  19.507  1.00  0.00      SOLV H
ATOM  59803  H2  TIP3 43578     33.872  31.900  19.155  1.00  0.00      SOLV H
ATOM  59804  OH2 TIP3 43579     37.235  47.703  19.843  1.00  0.00      SOLV O
ATOM  59805  H1  TIP3 43579     37.350  46.826  19.408  1.00  0.00      SOLV H
ATOM  59806  H2  TIP3 43579     36.920  48.244  19.089  1.00  0.00      SOLV H
ATOM  59807  OH2 TIP3 43580     29.084  27.821  31.400  1.00  0.00      SOLV O
ATOM  59808  H1  TIP3 43580     28.819  26.965  31.778  1.00  0.00      SOLV H
ATOM  59809  H2  TIP3 43580     29.936  27.950  31.872  1.00  0.00      SOLV H
ATOM  59810  OH2 TIP3 43581     31.217  27.826  33.110  1.00  0.00      SOLV O
ATOM  59811  H1  TIP3 43581     32.165  27.801  32.904  1.00  0.00      SOLV H
ATOM  59812  H2  TIP3 43581     31.097  26.967  33.567  1.00  0.00      SOLV H
ATOM  59813  OH2 TIP3 43582     39.383  30.031  33.229  1.00  0.00      SOLV O
ATOM  59814  H1  TIP3 43582     39.483  29.550  34.079  1.00  0.00      SOLV H
ATOM  59815  H2  TIP3 43582     40.315  30.237  33.014  1.00  0.00      SOLV H
ATOM  59816  OH2 TIP3 43583     36.902  46.199  31.984  1.00  0.00      SOLV O
ATOM  59817  H1  TIP3 43583     36.286  45.878  31.293  1.00  0.00      SOLV H
ATOM  59818  H2  TIP3 43583     36.534  47.094  32.124  1.00  0.00      SOLV H
ATOM  59819  OH2 TIP3 43584     52.635  45.246  21.837  1.00  0.00      SOLV O
ATOM  59820  H1  TIP3 43584     52.252  46.146  21.882  1.00  0.00      SOLV H
ATOM  59821  H2  TIP3 43584     51.987  44.814  21.258  1.00  0.00      SOLV H
ATOM  59822  OH2 TIP3 43585     51.846  44.221  25.285  1.00  0.00      SOLV O
ATOM  59823  H1  TIP3 43585     52.019  43.758  26.119  1.00  0.00      SOLV H
ATOM  59824  H2  TIP3 43585     51.645  43.508  24.667  1.00  0.00      SOLV H
ATOM  59825  OH2 TIP3 43586     44.682  41.352  26.965  1.00  0.00      SOLV O
ATOM  59826  H1  TIP3 43586     45.025  40.638  27.529  1.00  0.00      SOLV H
ATOM  59827  H2  TIP3 43586     45.290  42.075  27.170  1.00  0.00      SOLV H
ATOM  59828  OH2 TIP3 43587     44.087  45.861  25.367  1.00  0.00      SOLV O
ATOM  59829  H1  TIP3 43587     44.176  44.916  25.119  1.00  0.00      SOLV H
ATOM  59830  H2  TIP3 43587     45.026  46.094  25.478  1.00  0.00      SOLV H
ATOM  59831  OH2 TIP3 43588     43.194  38.544  20.789  1.00  0.00      SOLV O
ATOM  59832  H1  TIP3 43588     42.526  39.252  20.903  1.00  0.00      SOLV H
ATOM  59833  H2  TIP3 43588     42.715  37.977  20.162  1.00  0.00      SOLV H
ATOM  59834  OH2 TIP3 43589     42.987  40.945  23.102  1.00  0.00      SOLV O
ATOM  59835  H1  TIP3 43589     43.501  40.168  23.413  1.00  0.00      SOLV H
ATOM  59836  H2  TIP3 43589     43.594  41.345  22.468  1.00  0.00      SOLV H
ATOM  59837  OH2 TIP3 43590     49.904  52.144  24.042  1.00  0.00      SOLV O
ATOM  59838  H1  TIP3 43590     50.641  51.676  23.594  1.00  0.00      SOLV H
ATOM  59839  H2  TIP3 43590     49.821  51.632  24.857  1.00  0.00      SOLV H
ATOM  59840  OH2 TIP3 43591     49.436  45.938  25.900  1.00  0.00      SOLV O
ATOM  59841  H1  TIP3 43591     50.055  45.469  25.317  1.00  0.00      SOLV H
ATOM  59842  H2  TIP3 43591     50.101  46.446  26.419  1.00  0.00      SOLV H
ATOM  59843  OH2 TIP3 43592     60.421  40.899  26.636  1.00  0.00      SOLV O
ATOM  59844  H1  TIP3 43592     60.427  41.552  27.369  1.00  0.00      SOLV H
ATOM  59845  H2  TIP3 43592     60.761  41.446  25.908  1.00  0.00      SOLV H
ATOM  59846  OH2 TIP3 43593     54.257  41.679  26.105  1.00  0.00      SOLV O
ATOM  59847  H1  TIP3 43593     54.829  40.892  26.096  1.00  0.00      SOLV H
ATOM  59848  H2  TIP3 43593     54.170  41.862  25.151  1.00  0.00      SOLV H
ATOM  59849  OH2 TIP3 43594     48.585  37.642  23.369  1.00  0.00      SOLV O
ATOM  59850  H1  TIP3 43594     48.339  38.472  22.904  1.00  0.00      SOLV H
ATOM  59851  H2  TIP3 43594     48.359  36.998  22.658  1.00  0.00      SOLV H
ATOM  59852  OH2 TIP3 43595     55.799  40.431  21.701  1.00  0.00      SOLV O
ATOM  59853  H1  TIP3 43595     56.466  40.253  22.403  1.00  0.00      SOLV H
ATOM  59854  H2  TIP3 43595     56.273  41.086  21.164  1.00  0.00      SOLV H
ATOM  59855  OH2 TIP3 43596     44.502  38.834  23.975  1.00  0.00      SOLV O
ATOM  59856  H1  TIP3 43596     45.248  38.568  24.542  1.00  0.00      SOLV H
ATOM  59857  H2  TIP3 43596     44.814  38.515  23.104  1.00  0.00      SOLV H
ATOM  59858  OH2 TIP3 43597     48.794  41.889  23.453  1.00  0.00      SOLV O
ATOM  59859  H1  TIP3 43597     49.694  41.690  23.777  1.00  0.00      SOLV H
ATOM  59860  H2  TIP3 43597     48.605  41.113  22.885  1.00  0.00      SOLV H
ATOM  59861  OH2 TIP3 43598     60.356  42.383  28.944  1.00  0.00      SOLV O
ATOM  59862  H1  TIP3 43598     59.561  42.915  28.724  1.00  0.00      SOLV H
ATOM  59863  H2  TIP3 43598     60.432  42.538  29.900  1.00  0.00      SOLV H
ATOM  59864  OH2 TIP3 43599     47.787  36.286  27.400  1.00  0.00      SOLV O
ATOM  59865  H1  TIP3 43599     47.308  36.758  26.689  1.00  0.00      SOLV H
ATOM  59866  H2  TIP3 43599     47.091  36.256  28.086  1.00  0.00      SOLV H
ATOM  59867  OH2 TIP3 43600     51.533  47.640  20.903  1.00  0.00      SOLV O
ATOM  59868  H1  TIP3 43600     51.229  47.454  20.005  1.00  0.00      SOLV H
ATOM  59869  H2  TIP3 43600     50.897  48.335  21.172  1.00  0.00      SOLV H
ATOM  59870  OH2 TIP3 43601     47.697  44.340  27.625  1.00  0.00      SOLV O
ATOM  59871  H1  TIP3 43601     46.859  44.757  27.933  1.00  0.00      SOLV H
ATOM  59872  H2  TIP3 43601     48.147  45.100  27.207  1.00  0.00      SOLV H
ATOM  59873  OH2 TIP3 43602     57.665  40.291  23.716  1.00  0.00      SOLV O
ATOM  59874  H1  TIP3 43602     57.539  39.585  24.361  1.00  0.00      SOLV H
ATOM  59875  H2  TIP3 43602     57.962  41.030  24.278  1.00  0.00      SOLV H
ATOM  59876  OH2 TIP3 43603     46.738  37.793  25.360  1.00  0.00      SOLV O
ATOM  59877  H1  TIP3 43603     47.125  38.568  25.825  1.00  0.00      SOLV H
ATOM  59878  H2  TIP3 43603     47.401  37.681  24.639  1.00  0.00      SOLV H
ATOM  59879  OH2 TIP3 43604     45.478  45.676  28.496  1.00  0.00      SOLV O
ATOM  59880  H1  TIP3 43604     45.171  46.553  28.190  1.00  0.00      SOLV H
ATOM  59881  H2  TIP3 43604     44.629  45.325  28.842  1.00  0.00      SOLV H
ATOM  59882  OH2 TIP3 43605     41.899  44.059  19.199  1.00  0.00      SOLV O
ATOM  59883  H1  TIP3 43605     41.484  44.345  18.366  1.00  0.00      SOLV H
ATOM  59884  H2  TIP3 43605     41.794  44.836  19.777  1.00  0.00      SOLV H
ATOM  59885  OH2 TIP3 43606     58.330  39.222  27.520  1.00  0.00      SOLV O
ATOM  59886  H1  TIP3 43606     57.485  39.500  27.129  1.00  0.00      SOLV H
ATOM  59887  H2  TIP3 43606     58.977  39.783  27.041  1.00  0.00      SOLV H
ATOM  59888  OH2 TIP3 43607     52.438  34.712  25.096  1.00  0.00      SOLV O
ATOM  59889  H1  TIP3 43607     52.285  34.276  24.243  1.00  0.00      SOLV H
ATOM  59890  H2  TIP3 43607     51.543  35.074  25.290  1.00  0.00      SOLV H
ATOM  59891  OH2 TIP3 43608     51.851  51.213  22.367  1.00  0.00      SOLV O
ATOM  59892  H1  TIP3 43608     52.591  50.632  22.108  1.00  0.00      SOLV H
ATOM  59893  H2  TIP3 43608     52.306  52.084  22.283  1.00  0.00      SOLV H
ATOM  59894  OH2 TIP3 43609     53.874  49.622  21.193  1.00  0.00      SOLV O
ATOM  59895  H1  TIP3 43609     53.574  48.914  20.605  1.00  0.00      SOLV H
ATOM  59896  H2  TIP3 43609     53.976  49.168  22.036  1.00  0.00      SOLV H
ATOM  59897  OH2 TIP3 43610     55.869  48.847  29.561  1.00  0.00      SOLV O
ATOM  59898  H1  TIP3 43610     55.988  48.268  28.779  1.00  0.00      SOLV H
ATOM  59899  H2  TIP3 43610     55.601  49.678  29.111  1.00  0.00      SOLV H
ATOM  59900  OH2 TIP3 43611     51.613  44.082  19.427  1.00  0.00      SOLV O
ATOM  59901  H1  TIP3 43611     50.763  44.486  19.150  1.00  0.00      SOLV H
ATOM  59902  H2  TIP3 43611     52.215  44.405  18.736  1.00  0.00      SOLV H
ATOM  59903  OH2 TIP3 43612     52.169  42.743  16.260  1.00  0.00      SOLV O
ATOM  59904  H1  TIP3 43612     52.682  43.097  17.007  1.00  0.00      SOLV H
ATOM  59905  H2  TIP3 43612     52.891  42.314  15.757  1.00  0.00      SOLV H
ATOM  59906  OH2 TIP3 43613     58.796  45.958  27.683  1.00  0.00      SOLV O
ATOM  59907  H1  TIP3 43613     57.888  46.351  27.697  1.00  0.00      SOLV H
ATOM  59908  H2  TIP3 43613     59.177  46.499  26.957  1.00  0.00      SOLV H
ATOM  59909  OH2 TIP3 43614     54.836  45.402  20.265  1.00  0.00      SOLV O
ATOM  59910  H1  TIP3 43614     54.080  45.394  20.902  1.00  0.00      SOLV H
ATOM  59911  H2  TIP3 43614     55.567  45.110  20.844  1.00  0.00      SOLV H
ATOM  59912  OH2 TIP3 43615     55.288  43.636  29.435  1.00  0.00      SOLV O
ATOM  59913  H1  TIP3 43615     55.054  44.375  30.027  1.00  0.00      SOLV H
ATOM  59914  H2  TIP3 43615     54.579  43.751  28.763  1.00  0.00      SOLV H
ATOM  59915  OH2 TIP3 43616     46.648  43.256  22.327  1.00  0.00      SOLV O
ATOM  59916  H1  TIP3 43616     46.474  42.840  21.455  1.00  0.00      SOLV H
ATOM  59917  H2  TIP3 43616     47.467  42.802  22.612  1.00  0.00      SOLV H
ATOM  59918  OH2 TIP3 43617     46.802  46.868  25.026  1.00  0.00      SOLV O
ATOM  59919  H1  TIP3 43617     46.905  46.591  24.104  1.00  0.00      SOLV H
ATOM  59920  H2  TIP3 43617     47.712  46.757  25.365  1.00  0.00      SOLV H
ATOM  59921  OH2 TIP3 43618     47.449  42.178  25.953  1.00  0.00      SOLV O
ATOM  59922  H1  TIP3 43618     47.886  42.391  25.106  1.00  0.00      SOLV H
ATOM  59923  H2  TIP3 43618     47.565  43.008  26.464  1.00  0.00      SOLV H
ATOM  59924  OH2 TIP3 43619     50.924  49.527  26.636  1.00  0.00      SOLV O
ATOM  59925  H1  TIP3 43619     51.296  50.240  27.172  1.00  0.00      SOLV H
ATOM  59926  H2  TIP3 43619     51.623  48.853  26.698  1.00  0.00      SOLV H
ATOM  59927  OH2 TIP3 43620     46.919  46.738  30.663  1.00  0.00      SOLV O
ATOM  59928  H1  TIP3 43620     46.159  47.208  31.064  1.00  0.00      SOLV H
ATOM  59929  H2  TIP3 43620     46.478  46.313  29.898  1.00  0.00      SOLV H
ATOM  59930  OH2 TIP3 43621     54.020  44.298  17.915  1.00  0.00      SOLV O
ATOM  59931  H1  TIP3 43621     54.317  44.807  18.704  1.00  0.00      SOLV H
ATOM  59932  H2  TIP3 43621     54.335  44.880  17.182  1.00  0.00      SOLV H
ATOM  59933  OH2 TIP3 43622     45.248  41.981  29.907  1.00  0.00      SOLV O
ATOM  59934  H1  TIP3 43622     45.030  42.678  30.560  1.00  0.00      SOLV H
ATOM  59935  H2  TIP3 43622     44.347  41.730  29.625  1.00  0.00      SOLV H
ATOM  59936  OH2 TIP3 43623     49.556  49.749  21.481  1.00  0.00      SOLV O
ATOM  59937  H1  TIP3 43623     50.092  50.294  22.082  1.00  0.00      SOLV H
ATOM  59938  H2  TIP3 43623     48.905  50.386  21.155  1.00  0.00      SOLV H
ATOM  59939  OH2 TIP3 43624     44.503  47.960  31.358  1.00  0.00      SOLV O
ATOM  59940  H1  TIP3 43624     44.395  48.071  30.392  1.00  0.00      SOLV H
ATOM  59941  H2  TIP3 43624     43.684  47.481  31.607  1.00  0.00      SOLV H
ATOM  59942  OH2 TIP3 43625     60.261  37.535  17.852  1.00  0.00      SOLV O
ATOM  59943  H1  TIP3 43625     59.337  37.554  18.186  1.00  0.00      SOLV H
ATOM  59944  H2  TIP3 43625     60.334  38.429  17.482  1.00  0.00      SOLV H
ATOM  59945  OH2 TIP3 43626     46.045  42.065  19.839  1.00  0.00      SOLV O
ATOM  59946  H1  TIP3 43626     45.492  42.626  19.251  1.00  0.00      SOLV H
ATOM  59947  H2  TIP3 43626     45.701  41.192  19.621  1.00  0.00      SOLV H
ATOM  59948  OH2 TIP3 43627     56.514  51.695  16.244  1.00  0.00      SOLV O
ATOM  59949  H1  TIP3 43627     56.404  52.667  16.354  1.00  0.00      SOLV H
ATOM  59950  H2  TIP3 43627     57.486  51.611  16.250  1.00  0.00      SOLV H
ATOM  59951  OH2 TIP3 43628     41.480  42.974  28.753  1.00  0.00      SOLV O
ATOM  59952  H1  TIP3 43628     41.068  42.872  27.872  1.00  0.00      SOLV H
ATOM  59953  H2  TIP3 43628     41.920  42.107  28.877  1.00  0.00      SOLV H
ATOM  59954  OH2 TIP3 43629     40.390  45.557  25.479  1.00  0.00      SOLV O
ATOM  59955  H1  TIP3 43629     41.342  45.717  25.511  1.00  0.00      SOLV H
ATOM  59956  H2  TIP3 43629     40.046  46.242  26.071  1.00  0.00      SOLV H
ATOM  59957  OH2 TIP3 43630     57.394  52.247  31.387  1.00  0.00      SOLV O
ATOM  59958  H1  TIP3 43630     57.533  51.306  31.172  1.00  0.00      SOLV H
ATOM  59959  H2  TIP3 43630     56.433  52.248  31.581  1.00  0.00      SOLV H
ATOM  59960  OH2 TIP3 43631     48.961  48.687  30.100  1.00  0.00      SOLV O
ATOM  59961  H1  TIP3 43631     48.719  49.521  30.557  1.00  0.00      SOLV H
ATOM  59962  H2  TIP3 43631     48.204  48.115  30.320  1.00  0.00      SOLV H
ATOM  59963  OH2 TIP3 43632     48.295  52.446  19.882  1.00  0.00      SOLV O
ATOM  59964  H1  TIP3 43632     48.116  52.423  18.922  1.00  0.00      SOLV H
ATOM  59965  H2  TIP3 43632     47.848  53.264  20.166  1.00  0.00      SOLV H
ATOM  59966  OH2 TIP3 43633     42.512  49.248  21.774  1.00  0.00      SOLV O
ATOM  59967  H1  TIP3 43633     42.831  48.959  22.656  1.00  0.00      SOLV H
ATOM  59968  H2  TIP3 43633     41.965  48.482  21.532  1.00  0.00      SOLV H
ATOM  59969  OH2 TIP3 43634     51.210  52.729  16.785  1.00  0.00      SOLV O
ATOM  59970  H1  TIP3 43634     51.980  52.256  16.401  1.00  0.00      SOLV H
ATOM  59971  H2  TIP3 43634     51.348  52.596  17.746  1.00  0.00      SOLV H
ATOM  59972  OH2 TIP3 43635     51.031  52.504  19.566  1.00  0.00      SOLV O
ATOM  59973  H1  TIP3 43635     50.088  52.356  19.794  1.00  0.00      SOLV H
ATOM  59974  H2  TIP3 43635     51.478  52.008  20.270  1.00  0.00      SOLV H
ATOM  59975  OH2 TIP3 43636     57.475  43.116  31.668  1.00  0.00      SOLV O
ATOM  59976  H1  TIP3 43636     56.883  43.456  30.981  1.00  0.00      SOLV H
ATOM  59977  H2  TIP3 43636     57.863  42.324  31.247  1.00  0.00      SOLV H
ATOM  59978  OH2 TIP3 43637     43.119  45.014  29.643  1.00  0.00      SOLV O
ATOM  59979  H1  TIP3 43637     43.484  44.677  30.486  1.00  0.00      SOLV H
ATOM  59980  H2  TIP3 43637     42.525  44.289  29.363  1.00  0.00      SOLV H
ATOM  59981  OH2 TIP3 43638     49.668  34.981  25.634  1.00  0.00      SOLV O
ATOM  59982  H1  TIP3 43638     48.880  34.611  25.171  1.00  0.00      SOLV H
ATOM  59983  H2  TIP3 43638     49.221  35.685  26.138  1.00  0.00      SOLV H
ATOM  59984  OH2 TIP3 43639     54.191  36.298  29.065  1.00  0.00      SOLV O
ATOM  59985  H1  TIP3 43639     54.705  35.892  29.784  1.00  0.00      SOLV H
ATOM  59986  H2  TIP3 43639     53.330  35.834  29.107  1.00  0.00      SOLV H
ATOM  59987  OH2 TIP3 43640     55.724  40.847  29.876  1.00  0.00      SOLV O
ATOM  59988  H1  TIP3 43640     55.325  40.925  30.742  1.00  0.00      SOLV H
ATOM  59989  H2  TIP3 43640     55.568  41.749  29.523  1.00  0.00      SOLV H
ATOM  59990  OH2 TIP3 43641     55.120  45.592  15.767  1.00  0.00      SOLV O
ATOM  59991  H1  TIP3 43641     54.999  45.566  14.793  1.00  0.00      SOLV H
ATOM  59992  H2  TIP3 43641     55.663  46.393  15.853  1.00  0.00      SOLV H
ATOM  59993  OH2 TIP3 43642     53.029  38.480  16.438  1.00  0.00      SOLV O
ATOM  59994  H1  TIP3 43642     52.486  38.212  17.207  1.00  0.00      SOLV H
ATOM  59995  H2  TIP3 43642     52.835  37.730  15.840  1.00  0.00      SOLV H
ATOM  59996  OH2 TIP3 43643     47.977  39.707  26.905  1.00  0.00      SOLV O
ATOM  59997  H1  TIP3 43643     47.269  39.623  27.577  1.00  0.00      SOLV H
ATOM  59998  H2  TIP3 43643     47.781  40.603  26.538  1.00  0.00      SOLV H
ATOM  59999  OH2 TIP3 43644     48.007  39.777  21.805  1.00  0.00      SOLV O
ATOM  60000  H1  TIP3 43644     47.116  39.402  21.648  1.00  0.00      SOLV H
ATOM  60001  H2  TIP3 43644     48.387  39.703  20.899  1.00  0.00      SOLV H
ATOM  60002  OH2 TIP3 43645     53.068  42.065  20.555  1.00  0.00      SOLV O
ATOM  60003  H1  TIP3 43645     52.428  42.753  20.260  1.00  0.00      SOLV H
ATOM  60004  H2  TIP3 43645     53.749  42.146  19.866  1.00  0.00      SOLV H
ATOM  60005  OH2 TIP3 43646     52.157  41.920  31.777  1.00  0.00      SOLV O
ATOM  60006  H1  TIP3 43646     51.859  41.128  32.278  1.00  0.00      SOLV H
ATOM  60007  H2  TIP3 43646     52.724  42.401  32.391  1.00  0.00      SOLV H
ATOM  60008  OH2 TIP3 43647     54.070  41.890  23.335  1.00  0.00      SOLV O
ATOM  60009  H1  TIP3 43647     53.622  42.376  22.617  1.00  0.00      SOLV H
ATOM  60010  H2  TIP3 43647     54.571  41.244  22.793  1.00  0.00      SOLV H
ATOM  60011  OH2 TIP3 43648     45.803  39.225  28.558  1.00  0.00      SOLV O
ATOM  60012  H1  TIP3 43648     45.648  39.684  29.396  1.00  0.00      SOLV H
ATOM  60013  H2  TIP3 43648     45.639  38.295  28.788  1.00  0.00      SOLV H
ATOM  60014  OH2 TIP3 43649     49.732  37.754  15.292  1.00  0.00      SOLV O
ATOM  60015  H1  TIP3 43649     49.488  37.409  16.171  1.00  0.00      SOLV H
ATOM  60016  H2  TIP3 43649     48.884  38.116  14.988  1.00  0.00      SOLV H
ATOM  60017  OH2 TIP3 43650     43.548  35.251  22.504  1.00  0.00      SOLV O
ATOM  60018  H1  TIP3 43650     44.147  35.516  23.231  1.00  0.00      SOLV H
ATOM  60019  H2  TIP3 43650     44.130  35.209  21.729  1.00  0.00      SOLV H
ATOM  60020  OH2 TIP3 43651     44.387  36.383  17.924  1.00  0.00      SOLV O
ATOM  60021  H1  TIP3 43651     44.851  37.037  17.357  1.00  0.00      SOLV H
ATOM  60022  H2  TIP3 43651     43.581  36.896  18.142  1.00  0.00      SOLV H
ATOM  60023  OH2 TIP3 43652     52.872  43.115  27.951  1.00  0.00      SOLV O
ATOM  60024  H1  TIP3 43652     53.426  42.649  27.288  1.00  0.00      SOLV H
ATOM  60025  H2  TIP3 43652     52.530  42.375  28.481  1.00  0.00      SOLV H
ATOM  60026  OH2 TIP3 43653     51.318  38.315  22.752  1.00  0.00      SOLV O
ATOM  60027  H1  TIP3 43653     50.386  38.113  22.972  1.00  0.00      SOLV H
ATOM  60028  H2  TIP3 43653     51.704  38.431  23.631  1.00  0.00      SOLV H
ATOM  60029  OH2 TIP3 43654     45.793  38.082  21.638  1.00  0.00      SOLV O
ATOM  60030  H1  TIP3 43654     44.918  38.119  21.187  1.00  0.00      SOLV H
ATOM  60031  H2  TIP3 43654     46.242  37.348  21.186  1.00  0.00      SOLV H
ATOM  60032  OH2 TIP3 43655     49.077  39.399  19.317  1.00  0.00      SOLV O
ATOM  60033  H1  TIP3 43655     50.004  39.697  19.316  1.00  0.00      SOLV H
ATOM  60034  H2  TIP3 43655     48.717  39.764  18.478  1.00  0.00      SOLV H
ATOM  60035  OH2 TIP3 43656     55.565  39.187  25.987  1.00  0.00      SOLV O
ATOM  60036  H1  TIP3 43656     54.936  39.013  26.717  1.00  0.00      SOLV H
ATOM  60037  H2  TIP3 43656     55.161  38.652  25.277  1.00  0.00      SOLV H
ATOM  60038  OH2 TIP3 43657     47.749  39.975  16.921  1.00  0.00      SOLV O
ATOM  60039  H1  TIP3 43657     47.195  39.594  16.215  1.00  0.00      SOLV H
ATOM  60040  H2  TIP3 43657     48.329  40.557  16.389  1.00  0.00      SOLV H
ATOM  60041  OH2 TIP3 43658     53.515  54.957  32.346  1.00  0.00      SOLV O
ATOM  60042  H1  TIP3 43658     53.575  55.359  31.456  1.00  0.00      SOLV H
ATOM  60043  H2  TIP3 43658     53.959  55.654  32.853  1.00  0.00      SOLV H
ATOM  60044  OH2 TIP3 43659     44.380  43.858  31.853  1.00  0.00      SOLV O
ATOM  60045  H1  TIP3 43659     44.982  44.195  32.546  1.00  0.00      SOLV H
ATOM  60046  H2  TIP3 43659     43.597  43.635  32.394  1.00  0.00      SOLV H
ATOM  60047  OH2 TIP3 43660     51.378  41.289  24.582  1.00  0.00      SOLV O
ATOM  60048  H1  TIP3 43660     52.254  41.211  24.174  1.00  0.00      SOLV H
ATOM  60049  H2  TIP3 43660     51.486  40.799  25.413  1.00  0.00      SOLV H
ATOM  60050  OH2 TIP3 43661     48.139  36.182  21.136  1.00  0.00      SOLV O
ATOM  60051  H1  TIP3 43661     47.890  35.238  21.160  1.00  0.00      SOLV H
ATOM  60052  H2  TIP3 43661     48.740  36.221  20.379  1.00  0.00      SOLV H
ATOM  60053  OH2 TIP3 43662     50.765  39.416  27.109  1.00  0.00      SOLV O
ATOM  60054  H1  TIP3 43662     49.828  39.689  27.037  1.00  0.00      SOLV H
ATOM  60055  H2  TIP3 43662     51.108  39.989  27.826  1.00  0.00      SOLV H
ATOM  60056  OH2 TIP3 43663     49.254  45.389  18.841  1.00  0.00      SOLV O
ATOM  60057  H1  TIP3 43663     48.676  44.722  18.407  1.00  0.00      SOLV H
ATOM  60058  H2  TIP3 43663     48.849  45.445  19.739  1.00  0.00      SOLV H
ATOM  60059  OH2 TIP3 43664     56.366  47.009  27.505  1.00  0.00      SOLV O
ATOM  60060  H1  TIP3 43664     56.493  47.832  26.981  1.00  0.00      SOLV H
ATOM  60061  H2  TIP3 43664     55.493  46.762  27.135  1.00  0.00      SOLV H
ATOM  60062  OH2 TIP3 43665     55.256  39.949  16.871  1.00  0.00      SOLV O
ATOM  60063  H1  TIP3 43665     54.349  39.581  16.732  1.00  0.00      SOLV H
ATOM  60064  H2  TIP3 43665     55.089  40.764  17.391  1.00  0.00      SOLV H
ATOM  60065  OH2 TIP3 43666     50.552  46.179  29.975  1.00  0.00      SOLV O
ATOM  60066  H1  TIP3 43666     50.461  45.805  30.855  1.00  0.00      SOLV H
ATOM  60067  H2  TIP3 43666     50.055  47.013  30.033  1.00  0.00      SOLV H
ATOM  60068  OH2 TIP3 43667     55.289  42.000  18.639  1.00  0.00      SOLV O
ATOM  60069  H1  TIP3 43667     56.132  42.198  19.089  1.00  0.00      SOLV H
ATOM  60070  H2  TIP3 43667     55.002  42.875  18.299  1.00  0.00      SOLV H
ATOM  60071  OH2 TIP3 43668     44.924  43.312  24.580  1.00  0.00      SOLV O
ATOM  60072  H1  TIP3 43668     45.474  43.350  23.772  1.00  0.00      SOLV H
ATOM  60073  H2  TIP3 43668     45.223  42.490  24.991  1.00  0.00      SOLV H
ATOM  60074  OH2 TIP3 43669     50.698  47.513  17.815  1.00  0.00      SOLV O
ATOM  60075  H1  TIP3 43669     50.084  48.258  18.016  1.00  0.00      SOLV H
ATOM  60076  H2  TIP3 43669     50.151  46.750  18.094  1.00  0.00      SOLV H
ATOM  60077  OH2 TIP3 43670     42.702  40.740  29.824  1.00  0.00      SOLV O
ATOM  60078  H1  TIP3 43670     42.751  40.374  30.727  1.00  0.00      SOLV H
ATOM  60079  H2  TIP3 43670     42.157  40.086  29.343  1.00  0.00      SOLV H
ATOM  60080  OH2 TIP3 43671     49.417  42.656  32.022  1.00  0.00      SOLV O
ATOM  60081  H1  TIP3 43671     49.053  42.286  31.197  1.00  0.00      SOLV H
ATOM  60082  H2  TIP3 43671     50.363  42.706  31.795  1.00  0.00      SOLV H
ATOM  60083  OH2 TIP3 43672     51.857  49.115  29.985  1.00  0.00      SOLV O
ATOM  60084  H1  TIP3 43672     50.939  49.069  29.668  1.00  0.00      SOLV H
ATOM  60085  H2  TIP3 43672     51.742  49.544  30.852  1.00  0.00      SOLV H
ATOM  60086  OH2 TIP3 43673     59.720  43.862  18.381  1.00  0.00      SOLV O
ATOM  60087  H1  TIP3 43673     59.313  43.404  17.639  1.00  0.00      SOLV H
ATOM  60088  H2  TIP3 43673     59.537  44.800  18.136  1.00  0.00      SOLV H
ATOM  60089  OH2 TIP3 43674     57.966  49.368  31.135  1.00  0.00      SOLV O
ATOM  60090  H1  TIP3 43674     57.064  49.230  30.759  1.00  0.00      SOLV H
ATOM  60091  H2  TIP3 43674     58.479  49.393  30.296  1.00  0.00      SOLV H
ATOM  60092  OH2 TIP3 43675     55.345  51.538  18.750  1.00  0.00      SOLV O
ATOM  60093  H1  TIP3 43675     55.121  50.663  19.092  1.00  0.00      SOLV H
ATOM  60094  H2  TIP3 43675     55.695  51.362  17.857  1.00  0.00      SOLV H
ATOM  60095  OH2 TIP3 43676     54.405  45.346  26.090  1.00  0.00      SOLV O
ATOM  60096  H1  TIP3 43676     53.510  45.298  25.709  1.00  0.00      SOLV H
ATOM  60097  H2  TIP3 43676     54.960  45.184  25.314  1.00  0.00      SOLV H
ATOM  60098  OH2 TIP3 43677     45.991  47.324  21.907  1.00  0.00      SOLV O
ATOM  60099  H1  TIP3 43677     46.035  48.269  21.668  1.00  0.00      SOLV H
ATOM  60100  H2  TIP3 43677     45.073  47.127  21.688  1.00  0.00      SOLV H
ATOM  60101  OH2 TIP3 43678     43.705  40.989  16.425  1.00  0.00      SOLV O
ATOM  60102  H1  TIP3 43678     43.964  41.793  16.915  1.00  0.00      SOLV H
ATOM  60103  H2  TIP3 43678     42.817  40.810  16.809  1.00  0.00      SOLV H
ATOM  60104  OH2 TIP3 43679     48.000  45.526  21.292  1.00  0.00      SOLV O
ATOM  60105  H1  TIP3 43679     47.440  46.293  21.532  1.00  0.00      SOLV H
ATOM  60106  H2  TIP3 43679     47.533  44.812  21.760  1.00  0.00      SOLV H
ATOM  60107  OH2 TIP3 43680     47.010  49.741  27.868  1.00  0.00      SOLV O
ATOM  60108  H1  TIP3 43680     47.338  50.604  27.552  1.00  0.00      SOLV H
ATOM  60109  H2  TIP3 43680     47.790  49.428  28.355  1.00  0.00      SOLV H
ATOM  60110  OH2 TIP3 43681     45.110  49.903  20.978  1.00  0.00      SOLV O
ATOM  60111  H1  TIP3 43681     44.161  49.746  21.153  1.00  0.00      SOLV H
ATOM  60112  H2  TIP3 43681     45.206  50.832  21.273  1.00  0.00      SOLV H
ATOM  60113  OH2 TIP3 43682     51.618  46.784  27.427  1.00  0.00      SOLV O
ATOM  60114  H1  TIP3 43682     51.478  46.592  28.373  1.00  0.00      SOLV H
ATOM  60115  H2  TIP3 43682     52.582  46.786  27.343  1.00  0.00      SOLV H
ATOM  60116  OH2 TIP3 43683     53.629  48.770  16.561  1.00  0.00      SOLV O
ATOM  60117  H1  TIP3 43683     54.008  48.454  17.409  1.00  0.00      SOLV H
ATOM  60118  H2  TIP3 43683     52.722  48.435  16.633  1.00  0.00      SOLV H
ATOM  60119  OH2 TIP3 43684     52.819  52.258  29.890  1.00  0.00      SOLV O
ATOM  60120  H1  TIP3 43684     52.254  51.630  29.402  1.00  0.00      SOLV H
ATOM  60121  H2  TIP3 43684     52.738  53.048  29.307  1.00  0.00      SOLV H
ATOM  60122  OH2 TIP3 43685     56.370  54.390  16.867  1.00  0.00      SOLV O
ATOM  60123  H1  TIP3 43685     56.709  55.262  16.599  1.00  0.00      SOLV H
ATOM  60124  H2  TIP3 43685     55.452  54.660  17.086  1.00  0.00      SOLV H
ATOM  60125  OH2 TIP3 43686     45.750  36.324  29.336  1.00  0.00      SOLV O
ATOM  60126  H1  TIP3 43686     44.794  36.242  29.177  1.00  0.00      SOLV H
ATOM  60127  H2  TIP3 43686     45.963  35.490  29.781  1.00  0.00      SOLV H
ATOM  60128  OH2 TIP3 43687     54.856  47.836  18.862  1.00  0.00      SOLV O
ATOM  60129  H1  TIP3 43687     54.802  47.011  19.379  1.00  0.00      SOLV H
ATOM  60130  H2  TIP3 43687     55.792  48.078  18.987  1.00  0.00      SOLV H
ATOM  60131  OH2 TIP3 43688     41.567  47.294  27.732  1.00  0.00      SOLV O
ATOM  60132  H1  TIP3 43688     42.143  46.522  27.824  1.00  0.00      SOLV H
ATOM  60133  H2  TIP3 43688     41.685  47.717  28.590  1.00  0.00      SOLV H
ATOM  60134  OH2 TIP3 43689     47.677  47.855  15.065  1.00  0.00      SOLV O
ATOM  60135  H1  TIP3 43689     48.009  47.099  14.554  1.00  0.00      SOLV H
ATOM  60136  H2  TIP3 43689     47.340  47.420  15.875  1.00  0.00      SOLV H
ATOM  60137  OH2 TIP3 43690     46.629  47.066  17.518  1.00  0.00      SOLV O
ATOM  60138  H1  TIP3 43690     47.124  46.726  18.272  1.00  0.00      SOLV H
ATOM  60139  H2  TIP3 43690     46.450  47.992  17.796  1.00  0.00      SOLV H
ATOM  60140  OH2 TIP3 43691     44.305  43.293  18.102  1.00  0.00      SOLV O
ATOM  60141  H1  TIP3 43691     43.465  43.449  18.586  1.00  0.00      SOLV H
ATOM  60142  H2  TIP3 43691     44.419  44.169  17.686  1.00  0.00      SOLV H
ATOM  60143  OH2 TIP3 43692     54.125  38.965  28.386  1.00  0.00      SOLV O
ATOM  60144  H1  TIP3 43692     54.906  39.291  28.860  1.00  0.00      SOLV H
ATOM  60145  H2  TIP3 43692     54.117  38.002  28.581  1.00  0.00      SOLV H
ATOM  60146  OH2 TIP3 43693     55.173  38.756  19.523  1.00  0.00      SOLV O
ATOM  60147  H1  TIP3 43693     55.093  39.233  18.678  1.00  0.00      SOLV H
ATOM  60148  H2  TIP3 43693     55.286  39.483  20.166  1.00  0.00      SOLV H
ATOM  60149  OH2 TIP3 43694     48.826  49.471  18.146  1.00  0.00      SOLV O
ATOM  60150  H1  TIP3 43694     47.876  49.593  18.334  1.00  0.00      SOLV H
ATOM  60151  H2  TIP3 43694     49.026  50.308  17.704  1.00  0.00      SOLV H
ATOM  60152  OH2 TIP3 43695     51.789  39.631  20.284  1.00  0.00      SOLV O
ATOM  60153  H1  TIP3 43695     52.262  40.483  20.402  1.00  0.00      SOLV H
ATOM  60154  H2  TIP3 43695     51.544  39.402  21.200  1.00  0.00      SOLV H
ATOM  60155  OH2 TIP3 43696     51.972  40.820  29.256  1.00  0.00      SOLV O
ATOM  60156  H1  TIP3 43696     51.915  41.235  30.142  1.00  0.00      SOLV H
ATOM  60157  H2  TIP3 43696     52.729  40.217  29.323  1.00  0.00      SOLV H
ATOM  60158  OH2 TIP3 43697     53.512  37.107  21.183  1.00  0.00      SOLV O
ATOM  60159  H1  TIP3 43697     52.967  37.732  21.694  1.00  0.00      SOLV H
ATOM  60160  H2  TIP3 43697     54.020  37.713  20.602  1.00  0.00      SOLV H
ATOM  60161  OH2 TIP3 43698     46.027  49.637  18.288  1.00  0.00      SOLV O
ATOM  60162  H1  TIP3 43698     45.769  50.433  17.765  1.00  0.00      SOLV H
ATOM  60163  H2  TIP3 43698     45.644  49.847  19.163  1.00  0.00      SOLV H
ATOM  60164  OH2 TIP3 43699     49.057  36.805  17.824  1.00  0.00      SOLV O
ATOM  60165  H1  TIP3 43699     48.862  37.638  18.287  1.00  0.00      SOLV H
ATOM  60166  H2  TIP3 43699     50.014  36.712  18.018  1.00  0.00      SOLV H
ATOM  60167  OH2 TIP3 43700     58.422  40.840  30.349  1.00  0.00      SOLV O
ATOM  60168  H1  TIP3 43700     57.514  40.673  30.027  1.00  0.00      SOLV H
ATOM  60169  H2  TIP3 43700     58.910  40.892  29.511  1.00  0.00      SOLV H
ATOM  60170  OH2 TIP3 43701     55.990  43.873  24.122  1.00  0.00      SOLV O
ATOM  60171  H1  TIP3 43701     55.273  43.220  24.043  1.00  0.00      SOLV H
ATOM  60172  H2  TIP3 43701     56.611  43.434  24.740  1.00  0.00      SOLV H
ATOM  60173  OH2 TIP3 43702     44.053  45.841  16.804  1.00  0.00      SOLV O
ATOM  60174  H1  TIP3 43702     44.418  46.669  17.154  1.00  0.00      SOLV H
ATOM  60175  H2  TIP3 43702     44.738  45.630  16.138  1.00  0.00      SOLV H
ATOM  60176  OH2 TIP3 43703     44.760  38.446  16.152  1.00  0.00      SOLV O
ATOM  60177  H1  TIP3 43703     44.502  39.380  16.288  1.00  0.00      SOLV H
ATOM  60178  H2  TIP3 43703     44.055  38.123  15.579  1.00  0.00      SOLV H
ATOM  60179  OH2 TIP3 43704     53.783  53.224  26.102  1.00  0.00      SOLV O
ATOM  60180  H1  TIP3 43704     53.500  53.686  25.287  1.00  0.00      SOLV H
ATOM  60181  H2  TIP3 43704     54.748  53.356  26.047  1.00  0.00      SOLV H
ATOM  60182  OH2 TIP3 43705     47.331  33.893  24.700  1.00  0.00      SOLV O
ATOM  60183  H1  TIP3 43705     47.196  33.832  23.726  1.00  0.00      SOLV H
ATOM  60184  H2  TIP3 43705     47.223  32.958  24.968  1.00  0.00      SOLV H
ATOM  60185  OH2 TIP3 43706     41.734  46.618  20.778  1.00  0.00      SOLV O
ATOM  60186  H1  TIP3 43706     40.780  46.713  20.893  1.00  0.00      SOLV H
ATOM  60187  H2  TIP3 43706     41.857  47.153  19.974  1.00  0.00      SOLV H
ATOM  60188  OH2 TIP3 43707     40.078  48.925  32.308  1.00  0.00      SOLV O
ATOM  60189  H1  TIP3 43707     40.821  48.888  32.943  1.00  0.00      SOLV H
ATOM  60190  H2  TIP3 43707     40.046  48.004  31.997  1.00  0.00      SOLV H
ATOM  60191  OH2 TIP3 43708     44.815  49.312  33.841  1.00  0.00      SOLV O
ATOM  60192  H1  TIP3 43708     45.743  49.153  34.064  1.00  0.00      SOLV H
ATOM  60193  H2  TIP3 43708     44.794  48.995  32.916  1.00  0.00      SOLV H
ATOM  60194  OH2 TIP3 43709     48.971  50.274  15.198  1.00  0.00      SOLV O
ATOM  60195  H1  TIP3 43709     48.490  49.416  15.240  1.00  0.00      SOLV H
ATOM  60196  H2  TIP3 43709     49.838  49.980  14.871  1.00  0.00      SOLV H
ATOM  60197  OH2 TIP3 43710     51.500  49.969  32.616  1.00  0.00      SOLV O
ATOM  60198  H1  TIP3 43710     51.501  49.054  32.973  1.00  0.00      SOLV H
ATOM  60199  H2  TIP3 43710     52.179  50.414  33.143  1.00  0.00      SOLV H
ATOM  60200  OH2 TIP3 43711     53.268  51.530  15.412  1.00  0.00      SOLV O
ATOM  60201  H1  TIP3 43711     53.834  50.912  15.894  1.00  0.00      SOLV H
ATOM  60202  H2  TIP3 43711     53.891  51.930  14.770  1.00  0.00      SOLV H
ATOM  60203  OH2 TIP3 43712     42.121  42.979  33.146  1.00  0.00      SOLV O
ATOM  60204  H1  TIP3 43712     42.488  42.106  32.917  1.00  0.00      SOLV H
ATOM  60205  H2  TIP3 43712     41.330  43.007  32.562  1.00  0.00      SOLV H
ATOM  60206  OH2 TIP3 43713     46.041  44.622  15.173  1.00  0.00      SOLV O
ATOM  60207  H1  TIP3 43713     46.460  44.118  15.886  1.00  0.00      SOLV H
ATOM  60208  H2  TIP3 43713     46.833  44.944  14.693  1.00  0.00      SOLV H
ATOM  60209  OH2 TIP3 43714     48.306  45.204  32.616  1.00  0.00      SOLV O
ATOM  60210  H1  TIP3 43714     48.001  45.503  31.737  1.00  0.00      SOLV H
ATOM  60211  H2  TIP3 43714     48.774  44.368  32.413  1.00  0.00      SOLV H
ATOM  60212  OH2 TIP3 43715     50.913  47.610  15.014  1.00  0.00      SOLV O
ATOM  60213  H1  TIP3 43715     50.663  47.549  15.955  1.00  0.00      SOLV H
ATOM  60214  H2  TIP3 43715     50.972  46.667  14.766  1.00  0.00      SOLV H
ATOM  60215  OH2 TIP3 43716     53.784  47.015  30.109  1.00  0.00      SOLV O
ATOM  60216  H1  TIP3 43716     54.427  47.700  29.844  1.00  0.00      SOLV H
ATOM  60217  H2  TIP3 43716     52.954  47.508  29.957  1.00  0.00      SOLV H
ATOM  60218  OH2 TIP3 43717     43.807  40.560  32.584  1.00  0.00      SOLV O
ATOM  60219  H1  TIP3 43717     44.696  40.199  32.509  1.00  0.00      SOLV H
ATOM  60220  H2  TIP3 43717     43.742  40.715  33.548  1.00  0.00      SOLV H
ATOM  60221  OH2 TIP3 43718     47.884  43.284  17.639  1.00  0.00      SOLV O
ATOM  60222  H1  TIP3 43718     47.489  42.617  18.221  1.00  0.00      SOLV H
ATOM  60223  H2  TIP3 43718     48.391  42.731  17.010  1.00  0.00      SOLV H
ATOM  60224  OH2 TIP3 43719     47.914  40.961  29.988  1.00  0.00      SOLV O
ATOM  60225  H1  TIP3 43719     47.036  41.397  30.022  1.00  0.00      SOLV H
ATOM  60226  H2  TIP3 43719     48.364  41.492  29.299  1.00  0.00      SOLV H
ATOM  60227  OH2 TIP3 43720     49.459  41.847  15.852  1.00  0.00      SOLV O
ATOM  60228  H1  TIP3 43720     49.347  42.001  14.890  1.00  0.00      SOLV H
ATOM  60229  H2  TIP3 43720     50.361  42.199  15.998  1.00  0.00      SOLV H
ATOM  60230  OH2 TIP3 43721     51.805  45.033  33.310  1.00  0.00      SOLV O
ATOM  60231  H1  TIP3 43721     52.705  45.324  33.112  1.00  0.00      SOLV H
ATOM  60232  H2  TIP3 43721     51.936  44.331  33.968  1.00  0.00      SOLV H
ATOM  60233  OH2 TIP3 43722     57.543  47.189  15.322  1.00  0.00      SOLV O
ATOM  60234  H1  TIP3 43722     57.461  46.877  14.400  1.00  0.00      SOLV H
ATOM  60235  H2  TIP3 43722     57.105  48.070  15.226  1.00  0.00      SOLV H
ATOM  60236  OH2 TIP3 43723     49.284  38.716  30.962  1.00  0.00      SOLV O
ATOM  60237  H1  TIP3 43723     49.508  38.092  30.246  1.00  0.00      SOLV H
ATOM  60238  H2  TIP3 43723     48.855  39.447  30.466  1.00  0.00      SOLV H
ATOM  60239  OH2 TIP3 43724     50.086  37.173  28.569  1.00  0.00      SOLV O
ATOM  60240  H1  TIP3 43724     50.397  37.888  27.970  1.00  0.00      SOLV H
ATOM  60241  H2  TIP3 43724     49.243  36.914  28.136  1.00  0.00      SOLV H
ATOM  60242  OH2 TIP3 43725     49.669  42.814  28.749  1.00  0.00      SOLV O
ATOM  60243  H1  TIP3 43725     50.486  43.122  28.331  1.00  0.00      SOLV H
ATOM  60244  H2  TIP3 43725     49.032  43.487  28.427  1.00  0.00      SOLV H
ATOM  60245  OH2 TIP3 43726     54.925  45.314  31.831  1.00  0.00      SOLV O
ATOM  60246  H1  TIP3 43726     54.379  45.911  31.263  1.00  0.00      SOLV H
ATOM  60247  H2  TIP3 43726     55.803  45.741  31.696  1.00  0.00      SOLV H
ATOM  60248  OH2 TIP3 43727     47.409  39.100  33.052  1.00  0.00      SOLV O
ATOM  60249  H1  TIP3 43727     46.793  38.385  32.807  1.00  0.00      SOLV H
ATOM  60250  H2  TIP3 43727     47.974  39.164  32.258  1.00  0.00      SOLV H
ATOM  60251  OH2 TIP3 43728     51.697  35.000  28.908  1.00  0.00      SOLV O
ATOM  60252  H1  TIP3 43728     51.189  35.842  28.827  1.00  0.00      SOLV H
ATOM  60253  H2  TIP3 43728     51.057  34.377  28.509  1.00  0.00      SOLV H
ATOM  60254  OH2 TIP3 43729     51.493  39.464  32.698  1.00  0.00      SOLV O
ATOM  60255  H1  TIP3 43729     51.026  39.030  33.440  1.00  0.00      SOLV H
ATOM  60256  H2  TIP3 43729     50.858  39.218  31.991  1.00  0.00      SOLV H
ATOM  60257  OH2 TIP3 43730     46.120  36.649  32.664  1.00  0.00      SOLV O
ATOM  60258  H1  TIP3 43730     46.604  36.036  32.089  1.00  0.00      SOLV H
ATOM  60259  H2  TIP3 43730     46.385  36.332  33.552  1.00  0.00      SOLV H
ATOM  60260  OH2 TIP3 43731     52.068  34.534  31.595  1.00  0.00      SOLV O
ATOM  60261  H1  TIP3 43731     52.893  34.007  31.591  1.00  0.00      SOLV H
ATOM  60262  H2  TIP3 43731     51.908  34.645  30.637  1.00  0.00      SOLV H
ATOM  60263  OH2 TIP3 43732     51.996  36.224  33.729  1.00  0.00      SOLV O
ATOM  60264  H1  TIP3 43732     51.943  35.684  32.911  1.00  0.00      SOLV H
ATOM  60265  H2  TIP3 43732     51.164  36.738  33.706  1.00  0.00      SOLV H
ATOM  60266  OH2 TIP3 43733     45.744  52.018  16.934  1.00  0.00      SOLV O
ATOM  60267  H1  TIP3 43733     46.683  52.276  16.986  1.00  0.00      SOLV H
ATOM  60268  H2  TIP3 43733     45.464  52.608  16.209  1.00  0.00      SOLV H
ATOM  60269  OH2 TIP3 43734     41.524  44.839  16.333  1.00  0.00      SOLV O
ATOM  60270  H1  TIP3 43734     42.414  45.210  16.519  1.00  0.00      SOLV H
ATOM  60271  H2  TIP3 43734     41.742  44.111  15.712  1.00  0.00      SOLV H
ATOM  60272  OH2 TIP3 43735     38.667  49.441  21.417  1.00  0.00      SOLV O
ATOM  60273  H1  TIP3 43735     38.196  48.822  20.817  1.00  0.00      SOLV H
ATOM  60274  H2  TIP3 43735     39.086  48.811  22.043  1.00  0.00      SOLV H
ATOM  60275  OH2 TIP3 43736     39.922  47.824  23.193  1.00  0.00      SOLV O
ATOM  60276  H1  TIP3 43736     39.914  46.894  23.458  1.00  0.00      SOLV H
ATOM  60277  H2  TIP3 43736     40.165  48.257  24.031  1.00  0.00      SOLV H
ATOM  60278  OH2 TIP3 43737     56.261  54.408  26.248  1.00  0.00      SOLV O
ATOM  60279  H1  TIP3 43737     56.157  54.607  27.193  1.00  0.00      SOLV H
ATOM  60280  H2  TIP3 43737     56.711  55.199  25.922  1.00  0.00      SOLV H
ATOM  60281  OH2 TIP3 43738     55.913  53.935  29.071  1.00  0.00      SOLV O
ATOM  60282  H1  TIP3 43738     55.687  53.052  28.701  1.00  0.00      SOLV H
ATOM  60283  H2  TIP3 43738     56.579  53.686  29.723  1.00  0.00      SOLV H
ATOM  60284  OH2 TIP3 43739     55.933  49.374  33.909  1.00  0.00      SOLV O
ATOM  60285  H1  TIP3 43739     55.043  49.115  34.212  1.00  0.00      SOLV H
ATOM  60286  H2  TIP3 43739     55.963  50.319  34.076  1.00  0.00      SOLV H
ATOM  60287  OH2 TIP3 43740     57.713  48.186  19.230  1.00  0.00      SOLV O
ATOM  60288  H1  TIP3 43740     58.272  48.979  19.352  1.00  0.00      SOLV H
ATOM  60289  H2  TIP3 43740     57.998  47.635  19.987  1.00  0.00      SOLV H
ATOM  60290  OH2 TIP3 43741     58.770  46.530  21.122  1.00  0.00      SOLV O
ATOM  60291  H1  TIP3 43741     58.089  45.892  21.434  1.00  0.00      SOLV H
ATOM  60292  H2  TIP3 43741     59.138  46.883  21.954  1.00  0.00      SOLV H
ATOM  60293  OH2 TIP3 43742     57.920  49.156  26.425  1.00  0.00      SOLV O
ATOM  60294  H1  TIP3 43742     58.477  48.978  25.659  1.00  0.00      SOLV H
ATOM  60295  H2  TIP3 43742     57.234  49.740  26.045  1.00  0.00      SOLV H
ATOM  60296  OH2 TIP3 43743     55.184  51.324  28.492  1.00  0.00      SOLV O
ATOM  60297  H1  TIP3 43743     54.272  51.434  28.804  1.00  0.00      SOLV H
ATOM  60298  H2  TIP3 43743     55.012  50.831  27.648  1.00  0.00      SOLV H
ATOM  60299  OH2 TIP3 43744     59.006  46.455  17.484  1.00  0.00      SOLV O
ATOM  60300  H1  TIP3 43744     58.469  46.661  16.679  1.00  0.00      SOLV H
ATOM  60301  H2  TIP3 43744     58.557  47.060  18.113  1.00  0.00      SOLV H
ATOM  60302  OH2 TIP3 43745     57.060  44.471  21.744  1.00  0.00      SOLV O
ATOM  60303  H1  TIP3 43745     57.255  43.533  21.598  1.00  0.00      SOLV H
ATOM  60304  H2  TIP3 43745     56.684  44.437  22.657  1.00  0.00      SOLV H
ATOM  60305  OH2 TIP3 43746     42.237  41.348  25.719  1.00  0.00      SOLV O
ATOM  60306  H1  TIP3 43746     42.450  41.358  24.760  1.00  0.00      SOLV H
ATOM  60307  H2  TIP3 43746     43.137  41.448  26.103  1.00  0.00      SOLV H
ATOM  60308  OH2 TIP3 43747     57.288  46.595  31.525  1.00  0.00      SOLV O
ATOM  60309  H1  TIP3 43747     58.159  46.141  31.473  1.00  0.00      SOLV H
ATOM  60310  H2  TIP3 43747     57.495  47.477  31.170  1.00  0.00      SOLV H
ATOM  60311  OH2 TIP3 43748     59.394  44.999  31.824  1.00  0.00      SOLV O
ATOM  60312  H1  TIP3 43748     58.733  44.279  31.867  1.00  0.00      SOLV H
ATOM  60313  H2  TIP3 43748     60.225  44.486  31.904  1.00  0.00      SOLV H
ATOM  60314  OH2 TIP3 43749     57.675  42.047  20.123  1.00  0.00      SOLV O
ATOM  60315  H1  TIP3 43749     58.221  41.228  20.161  1.00  0.00      SOLV H
ATOM  60316  H2  TIP3 43749     58.329  42.687  19.805  1.00  0.00      SOLV H
ATOM  60317  OH2 TIP3 43750     58.006  42.661  25.594  1.00  0.00      SOLV O
ATOM  60318  H1  TIP3 43750     58.839  43.178  25.498  1.00  0.00      SOLV H
ATOM  60319  H2  TIP3 43750     57.840  42.814  26.543  1.00  0.00      SOLV H
ATOM  60320  OH2 TIP3 43751     57.836  43.453  28.323  1.00  0.00      SOLV O
ATOM  60321  H1  TIP3 43751     56.905  43.594  28.597  1.00  0.00      SOLV H
ATOM  60322  H2  TIP3 43751     58.105  44.372  28.096  1.00  0.00      SOLV H
ATOM  60323  OH2 TIP3 43752     43.540  36.543  31.720  1.00  0.00      SOLV O
ATOM  60324  H1  TIP3 43752     44.456  36.847  31.920  1.00  0.00      SOLV H
ATOM  60325  H2  TIP3 43752     43.259  36.224  32.587  1.00  0.00      SOLV H
ATOM  60326  OH2 TIP3 43753     61.907  38.513  33.555  1.00  0.00      SOLV O
ATOM  60327  H1  TIP3 43753     62.721  38.144  33.150  1.00  0.00      SOLV H
ATOM  60328  H2  TIP3 43753     61.788  39.351  33.066  1.00  0.00      SOLV H
ATOM  60329  OH2 TIP3 43754     59.191  39.729  20.111  1.00  0.00      SOLV O
ATOM  60330  H1  TIP3 43754     59.476  39.419  20.997  1.00  0.00      SOLV H
ATOM  60331  H2  TIP3 43754     58.717  38.937  19.784  1.00  0.00      SOLV H
ATOM  60332  OH2 TIP3 43755     45.130  35.595  24.768  1.00  0.00      SOLV O
ATOM  60333  H1  TIP3 43755     45.901  35.001  24.839  1.00  0.00      SOLV H
ATOM  60334  H2  TIP3 43755     45.511  36.440  25.065  1.00  0.00      SOLV H
ATOM  60335  OH2 TIP3 43756     42.769  37.709  25.855  1.00  0.00      SOLV O
ATOM  60336  H1  TIP3 43756     43.192  37.896  24.999  1.00  0.00      SOLV H
ATOM  60337  H2  TIP3 43756     42.548  38.601  26.145  1.00  0.00      SOLV H
ATOM  60338  OH2 TIP3 43757     60.839  40.405  31.904  1.00  0.00      SOLV O
ATOM  60339  H1  TIP3 43757     59.867  40.468  31.901  1.00  0.00      SOLV H
ATOM  60340  H2  TIP3 43757     60.987  39.862  31.112  1.00  0.00      SOLV H
ATOM  60341  OH2 TIP3 43758     60.813  40.473  16.542  1.00  0.00      SOLV O
ATOM  60342  H1  TIP3 43758     61.394  39.782  16.173  1.00  0.00      SOLV H
ATOM  60343  H2  TIP3 43758     61.449  41.126  16.887  1.00  0.00      SOLV H
ATOM  60344  OH2 TIP3 43759     44.252  34.423  19.750  1.00  0.00      SOLV O
ATOM  60345  H1  TIP3 43759     43.292  34.297  19.701  1.00  0.00      SOLV H
ATOM  60346  H2  TIP3 43759     44.386  35.168  19.122  1.00  0.00      SOLV H
ATOM  60347  OH2 TIP3 43760     53.117  53.486  21.789  1.00  0.00      SOLV O
ATOM  60348  H1  TIP3 43760     53.807  53.591  21.101  1.00  0.00      SOLV H
ATOM  60349  H2  TIP3 43760     53.411  54.114  22.466  1.00  0.00      SOLV H
ATOM  60350  OH2 TIP3 43761     44.448  33.289  28.426  1.00  0.00      SOLV O
ATOM  60351  H1  TIP3 43761     43.999  32.436  28.349  1.00  0.00      SOLV H
ATOM  60352  H2  TIP3 43761     44.061  33.761  27.652  1.00  0.00      SOLV H
ATOM  60353  OH2 TIP3 43762     42.194  46.575  32.320  1.00  0.00      SOLV O
ATOM  60354  H1  TIP3 43762     41.416  46.249  31.831  1.00  0.00      SOLV H
ATOM  60355  H2  TIP3 43762     42.043  46.208  33.198  1.00  0.00      SOLV H
ATOM  60356  OH2 TIP3 43763     44.684  48.359  28.535  1.00  0.00      SOLV O
ATOM  60357  H1  TIP3 43763     44.125  49.092  28.213  1.00  0.00      SOLV H
ATOM  60358  H2  TIP3 43763     45.560  48.753  28.330  1.00  0.00      SOLV H
ATOM  60359  OH2 TIP3 43764     48.283  50.998  31.490  1.00  0.00      SOLV O
ATOM  60360  H1  TIP3 43764     48.545  50.870  32.419  1.00  0.00      SOLV H
ATOM  60361  H2  TIP3 43764     48.925  51.690  31.207  1.00  0.00      SOLV H
ATOM  60362  OH2 TIP3 43765     49.978  53.013  30.868  1.00  0.00      SOLV O
ATOM  60363  H1  TIP3 43765     50.825  52.790  30.446  1.00  0.00      SOLV H
ATOM  60364  H2  TIP3 43765     50.274  53.523  31.649  1.00  0.00      SOLV H
ATOM  60365  OH2 TIP3 43766     60.525  38.289  29.858  1.00  0.00      SOLV O
ATOM  60366  H1  TIP3 43766     59.719  38.255  29.317  1.00  0.00      SOLV H
ATOM  60367  H2  TIP3 43766     61.018  37.500  29.530  1.00  0.00      SOLV H
ATOM  60368  OH2 TIP3 43767     41.091  50.398  28.582  1.00  0.00      SOLV O
ATOM  60369  H1  TIP3 43767     40.245  50.701  28.195  1.00  0.00      SOLV H
ATOM  60370  H2  TIP3 43767     40.840  50.316  29.507  1.00  0.00      SOLV H
ATOM  60371  OH2 TIP3 43768     43.657  50.882  27.707  1.00  0.00      SOLV O
ATOM  60372  H1  TIP3 43768     42.725  50.776  28.000  1.00  0.00      SOLV H
ATOM  60373  H2  TIP3 43768     43.544  51.430  26.905  1.00  0.00      SOLV H
ATOM  60374  OH2 TIP3 43769     48.058  52.325  26.900  1.00  0.00      SOLV O
ATOM  60375  H1  TIP3 43769     47.519  52.666  26.163  1.00  0.00      SOLV H
ATOM  60376  H2  TIP3 43769     47.999  53.063  27.540  1.00  0.00      SOLV H
ATOM  60377  OH2 TIP3 43770     50.661  52.063  27.972  1.00  0.00      SOLV O
ATOM  60378  H1  TIP3 43770     49.817  51.987  27.486  1.00  0.00      SOLV H
ATOM  60379  H2  TIP3 43770     50.972  52.940  27.704  1.00  0.00      SOLV H
ATOM  60380  OH2 TIP3 43771     52.477  54.374  28.139  1.00  0.00      SOLV O
ATOM  60381  H1  TIP3 43771     52.256  55.268  27.797  1.00  0.00      SOLV H
ATOM  60382  H2  TIP3 43771     52.950  53.985  27.361  1.00  0.00      SOLV H
ATOM  60383  OH2 TIP3 43772     41.076  49.005  25.508  1.00  0.00      SOLV O
ATOM  60384  H1  TIP3 43772     41.220  48.565  26.373  1.00  0.00      SOLV H
ATOM  60385  H2  TIP3 43772     41.952  48.847  25.088  1.00  0.00      SOLV H
ATOM  60386  OH2 TIP3 43773     43.437  48.436  24.237  1.00  0.00      SOLV O
ATOM  60387  H1  TIP3 43773     43.696  47.526  24.493  1.00  0.00      SOLV H
ATOM  60388  H2  TIP3 43773     44.233  48.946  24.502  1.00  0.00      SOLV H
ATOM  60389  OH2 TIP3 43774     45.780  49.732  25.097  1.00  0.00      SOLV O
ATOM  60390  H1  TIP3 43774     46.337  48.987  24.814  1.00  0.00      SOLV H
ATOM  60391  H2  TIP3 43774     45.966  49.741  26.050  1.00  0.00      SOLV H
ATOM  60392  OH2 TIP3 43775     53.875  37.477  24.290  1.00  0.00      SOLV O
ATOM  60393  H1  TIP3 43775     53.456  36.629  24.488  1.00  0.00      SOLV H
ATOM  60394  H2  TIP3 43775     54.528  37.233  23.617  1.00  0.00      SOLV H
ATOM  60395  OH2 TIP3 43776     59.321  37.236  24.205  1.00  0.00      SOLV O
ATOM  60396  H1  TIP3 43776     59.695  38.039  23.781  1.00  0.00      SOLV H
ATOM  60397  H2  TIP3 43776     58.365  37.325  24.012  1.00  0.00      SOLV H
ATOM  60398  OH2 TIP3 43777     60.458  39.054  22.485  1.00  0.00      SOLV O
ATOM  60399  H1  TIP3 43777     61.349  38.803  22.161  1.00  0.00      SOLV H
ATOM  60400  H2  TIP3 43777     60.591  40.010  22.665  1.00  0.00      SOLV H
ATOM  60401  OH2 TIP3 43778     47.058  33.614  21.969  1.00  0.00      SOLV O
ATOM  60402  H1  TIP3 43778     46.286  33.184  21.550  1.00  0.00      SOLV H
ATOM  60403  H2  TIP3 43778     47.736  32.910  21.839  1.00  0.00      SOLV H
ATOM  60404  OH2 TIP3 43779     45.951  32.986  17.718  1.00  0.00      SOLV O
ATOM  60405  H1  TIP3 43779     46.309  33.755  17.235  1.00  0.00      SOLV H
ATOM  60406  H2  TIP3 43779     45.389  33.414  18.387  1.00  0.00      SOLV H
ATOM  60407  OH2 TIP3 43780     51.614  34.863  21.923  1.00  0.00      SOLV O
ATOM  60408  H1  TIP3 43780     52.082  35.649  21.595  1.00  0.00      SOLV H
ATOM  60409  H2  TIP3 43780     51.180  35.178  22.719  1.00  0.00      SOLV H
ATOM  60410  OH2 TIP3 43781     56.694  36.943  23.391  1.00  0.00      SOLV O
ATOM  60411  H1  TIP3 43781     56.637  37.003  22.430  1.00  0.00      SOLV H
ATOM  60412  H2  TIP3 43781     56.504  36.001  23.562  1.00  0.00      SOLV H
ATOM  60413  OH2 TIP3 43782     57.835  37.459  19.136  1.00  0.00      SOLV O
ATOM  60414  H1  TIP3 43782     56.915  37.754  19.000  1.00  0.00      SOLV H
ATOM  60415  H2  TIP3 43782     57.687  36.506  19.314  1.00  0.00      SOLV H
ATOM  60416  OH2 TIP3 43783     40.632  48.095  18.757  1.00  0.00      SOLV O
ATOM  60417  H1  TIP3 43783     39.993  47.795  18.084  1.00  0.00      SOLV H
ATOM  60418  H2  TIP3 43783     40.352  49.019  18.833  1.00  0.00      SOLV H
ATOM  60419  OH2 TIP3 43784     47.177  35.323  16.222  1.00  0.00      SOLV O
ATOM  60420  H1  TIP3 43784     47.866  34.961  15.621  1.00  0.00      SOLV H
ATOM  60421  H2  TIP3 43784     47.726  35.838  16.844  1.00  0.00      SOLV H
ATOM  60422  OH2 TIP3 43785     51.625  37.468  18.642  1.00  0.00      SOLV O
ATOM  60423  H1  TIP3 43785     52.120  36.766  19.090  1.00  0.00      SOLV H
ATOM  60424  H2  TIP3 43785     51.684  38.218  19.275  1.00  0.00      SOLV H
ATOM  60425  OH2 TIP3 43786     48.505  52.238  17.055  1.00  0.00      SOLV O
ATOM  60426  H1  TIP3 43786     49.382  52.665  16.957  1.00  0.00      SOLV H
ATOM  60427  H2  TIP3 43786     48.546  51.634  16.281  1.00  0.00      SOLV H
ATOM  60428  OH2 TIP3 43787     55.013  54.002  19.849  1.00  0.00      SOLV O
ATOM  60429  H1  TIP3 43787     55.142  53.127  19.412  1.00  0.00      SOLV H
ATOM  60430  H2  TIP3 43787     54.698  54.543  19.094  1.00  0.00      SOLV H
ATOM  60431  OH2 TIP3 43788     46.733  34.021  31.506  1.00  0.00      SOLV O
ATOM  60432  H1  TIP3 43788     46.684  33.098  31.809  1.00  0.00      SOLV H
ATOM  60433  H2  TIP3 43788     47.624  34.249  31.846  1.00  0.00      SOLV H
ATOM  60434  OH2 TIP3 43789     48.989  34.115  33.102  1.00  0.00      SOLV O
ATOM  60435  H1  TIP3 43789     49.934  34.116  32.883  1.00  0.00      SOLV H
ATOM  60436  H2  TIP3 43789     48.902  33.251  33.555  1.00  0.00      SOLV H
ATOM  60437  OH2 TIP3 43790     42.014  49.520  15.612  1.00  0.00      SOLV O
ATOM  60438  H1  TIP3 43790     41.739  49.617  16.535  1.00  0.00      SOLV H
ATOM  60439  H2  TIP3 43790     42.965  49.292  15.686  1.00  0.00      SOLV H
ATOM  60440  OH2 TIP3 43791     57.127  36.493  33.236  1.00  0.00      SOLV O
ATOM  60441  H1  TIP3 43791     57.256  35.928  34.028  1.00  0.00      SOLV H
ATOM  60442  H2  TIP3 43791     58.061  36.647  32.969  1.00  0.00      SOLV H
ATOM  60443  OH2 TIP3 43792     54.632  52.432  32.037  1.00  0.00      SOLV O
ATOM  60444  H1  TIP3 43792     54.068  52.161  31.279  1.00  0.00      SOLV H
ATOM  60445  H2  TIP3 43792     54.344  53.368  32.113  1.00  0.00      SOLV H
ATOM  60446  OH2 TIP3 43793     62.510  47.649  26.932  1.00  0.00      SOLV O
ATOM  60447  H1  TIP3 43793     62.763  46.899  27.509  1.00  0.00      SOLV H
ATOM  60448  H2  TIP3 43793     63.046  48.354  27.319  1.00  0.00      SOLV H
ATOM  60449  OH2 TIP3 43794     61.863  52.143  25.298  1.00  0.00      SOLV O
ATOM  60450  H1  TIP3 43794     61.892  51.186  25.132  1.00  0.00      SOLV H
ATOM  60451  H2  TIP3 43794     62.787  52.334  25.528  1.00  0.00      SOLV H
ATOM  60452  OH2 TIP3 43795     61.020  44.998  20.683  1.00  0.00      SOLV O
ATOM  60453  H1  TIP3 43795     60.263  45.575  20.927  1.00  0.00      SOLV H
ATOM  60454  H2  TIP3 43795     60.535  44.297  20.220  1.00  0.00      SOLV H
ATOM  60455  OH2 TIP3 43796     60.871  47.194  22.854  1.00  0.00      SOLV O
ATOM  60456  H1  TIP3 43796     61.239  46.499  23.449  1.00  0.00      SOLV H
ATOM  60457  H2  TIP3 43796     61.402  47.976  23.083  1.00  0.00      SOLV H
ATOM  60458  OH2 TIP3 43797     66.165  43.916  23.369  1.00  0.00      SOLV O
ATOM  60459  H1  TIP3 43797     66.238  44.761  22.906  1.00  0.00      SOLV H
ATOM  60460  H2  TIP3 43797     66.126  43.279  22.630  1.00  0.00      SOLV H
ATOM  60461  OH2 TIP3 43798     62.298  45.138  23.978  1.00  0.00      SOLV O
ATOM  60462  H1  TIP3 43798     63.017  44.899  24.602  1.00  0.00      SOLV H
ATOM  60463  H2  TIP3 43798     62.606  44.690  23.176  1.00  0.00      SOLV H
ATOM  60464  OH2 TIP3 43799     66.586  48.247  23.402  1.00  0.00      SOLV O
ATOM  60465  H1  TIP3 43799     67.429  47.985  23.796  1.00  0.00      SOLV H
ATOM  60466  H2  TIP3 43799     66.340  47.444  22.899  1.00  0.00      SOLV H
ATOM  60467  OH2 TIP3 43800     65.565  42.573  27.382  1.00  0.00      SOLV O
ATOM  60468  H1  TIP3 43800     65.047  43.060  26.717  1.00  0.00      SOLV H
ATOM  60469  H2  TIP3 43800     64.907  42.503  28.103  1.00  0.00      SOLV H
ATOM  60470  OH2 TIP3 43801     65.363  50.626  27.444  1.00  0.00      SOLV O
ATOM  60471  H1  TIP3 43801     64.555  50.975  27.885  1.00  0.00      SOLV H
ATOM  60472  H2  TIP3 43801     66.008  51.295  27.700  1.00  0.00      SOLV H
ATOM  60473  OH2 TIP3 43802     64.418  44.082  25.367  1.00  0.00      SOLV O
ATOM  60474  H1  TIP3 43802     64.841  44.812  25.884  1.00  0.00      SOLV H
ATOM  60475  H2  TIP3 43802     65.134  43.933  24.701  1.00  0.00      SOLV H
ATOM  60476  OH2 TIP3 43803     63.208  51.948  28.421  1.00  0.00      SOLV O
ATOM  60477  H1  TIP3 43803     62.890  52.854  28.229  1.00  0.00      SOLV H
ATOM  60478  H2  TIP3 43803     62.395  51.583  28.836  1.00  0.00      SOLV H
ATOM  60479  OH2 TIP3 43804     59.617  50.304  19.203  1.00  0.00      SOLV O
ATOM  60480  H1  TIP3 43804     59.286  50.657  18.354  1.00  0.00      SOLV H
ATOM  60481  H2  TIP3 43804     59.559  51.095  19.782  1.00  0.00      SOLV H
ATOM  60482  OH2 TIP3 43805     64.309  49.116  22.104  1.00  0.00      SOLV O
ATOM  60483  H1  TIP3 43805     64.625  49.702  21.400  1.00  0.00      SOLV H
ATOM  60484  H2  TIP3 43805     65.124  49.032  22.651  1.00  0.00      SOLV H
ATOM  60485  OH2 TIP3 43806     64.590  53.161  24.993  1.00  0.00      SOLV O
ATOM  60486  H1  TIP3 43806     64.629  52.905  24.055  1.00  0.00      SOLV H
ATOM  60487  H2  TIP3 43806     65.498  53.050  25.297  1.00  0.00      SOLV H
ATOM  60488  OH2 TIP3 43807     65.149  48.498  25.842  1.00  0.00      SOLV O
ATOM  60489  H1  TIP3 43807     65.745  48.713  25.107  1.00  0.00      SOLV H
ATOM  60490  H2  TIP3 43807     65.285  49.261  26.453  1.00  0.00      SOLV H
ATOM  60491  OH2 TIP3 43808     64.650  53.004  30.611  1.00  0.00      SOLV O
ATOM  60492  H1  TIP3 43808     63.958  53.523  31.061  1.00  0.00      SOLV H
ATOM  60493  H2  TIP3 43808     64.145  52.555  29.918  1.00  0.00      SOLV H
ATOM  60494  OH2 TIP3 43809     62.972  48.349  29.816  1.00  0.00      SOLV O
ATOM  60495  H1  TIP3 43809     62.782  48.972  30.545  1.00  0.00      SOLV H
ATOM  60496  H2  TIP3 43809     62.074  48.005  29.647  1.00  0.00      SOLV H
ATOM  60497  OH2 TIP3 43810     62.256  54.198  31.316  1.00  0.00      SOLV O
ATOM  60498  H1  TIP3 43810     62.116  54.297  30.361  1.00  0.00      SOLV H
ATOM  60499  H2  TIP3 43810     61.427  53.783  31.623  1.00  0.00      SOLV H
ATOM  60500  OH2 TIP3 43811     59.289  49.290  28.774  1.00  0.00      SOLV O
ATOM  60501  H1  TIP3 43811     58.802  49.202  27.918  1.00  0.00      SOLV H
ATOM  60502  H2  TIP3 43811     59.678  48.398  28.884  1.00  0.00      SOLV H
ATOM  60503  OH2 TIP3 43812     58.234  51.941  25.342  1.00  0.00      SOLV O
ATOM  60504  H1  TIP3 43812     59.149  52.105  25.593  1.00  0.00      SOLV H
ATOM  60505  H2  TIP3 43812     57.739  52.461  25.994  1.00  0.00      SOLV H
ATOM  60506  OH2 TIP3 43813     60.348  55.524  21.736  1.00  0.00      SOLV O
ATOM  60507  H1  TIP3 43813     60.578  55.239  22.649  1.00  0.00      SOLV H
ATOM  60508  H2  TIP3 43813     59.639  54.890  21.544  1.00  0.00      SOLV H
ATOM  60509  OH2 TIP3 43814     60.892  51.316  29.642  1.00  0.00      SOLV O
ATOM  60510  H1  TIP3 43814     61.264  50.956  30.474  1.00  0.00      SOLV H
ATOM  60511  H2  TIP3 43814     60.306  50.583  29.352  1.00  0.00      SOLV H
ATOM  60512  OH2 TIP3 43815     67.355  41.237  25.653  1.00  0.00      SOLV O
ATOM  60513  H1  TIP3 43815     66.541  40.887  25.246  1.00  0.00      SOLV H
ATOM  60514  H2  TIP3 43815     66.976  41.926  26.224  1.00  0.00      SOLV H
ATOM  60515  OH2 TIP3 43816     65.648  45.966  26.794  1.00  0.00      SOLV O
ATOM  60516  H1  TIP3 43816     65.144  45.911  27.625  1.00  0.00      SOLV H
ATOM  60517  H2  TIP3 43816     65.497  46.894  26.524  1.00  0.00      SOLV H
ATOM  60518  OH2 TIP3 43817     65.656  46.189  21.672  1.00  0.00      SOLV O
ATOM  60519  H1  TIP3 43817     64.958  45.500  21.636  1.00  0.00      SOLV H
ATOM  60520  H2  TIP3 43817     66.175  45.980  20.864  1.00  0.00      SOLV H
ATOM  60521  OH2 TIP3 43818     63.435  45.485  28.564  1.00  0.00      SOLV O
ATOM  60522  H1  TIP3 43818     63.555  45.938  29.412  1.00  0.00      SOLV H
ATOM  60523  H2  TIP3 43818     63.482  44.548  28.827  1.00  0.00      SOLV H
ATOM  60524  OH2 TIP3 43819     67.586  44.246  15.517  1.00  0.00      SOLV O
ATOM  60525  H1  TIP3 43819     67.184  43.601  16.108  1.00  0.00      SOLV H
ATOM  60526  H2  TIP3 43819     66.925  44.370  14.823  1.00  0.00      SOLV H
ATOM  60527  OH2 TIP3 43820     61.338  41.657  22.449  1.00  0.00      SOLV O
ATOM  60528  H1  TIP3 43820     61.911  41.781  23.239  1.00  0.00      SOLV H
ATOM  60529  H2  TIP3 43820     61.958  41.402  21.751  1.00  0.00      SOLV H
ATOM  60530  OH2 TIP3 43821     62.158  42.643  17.911  1.00  0.00      SOLV O
ATOM  60531  H1  TIP3 43821     62.617  43.305  17.346  1.00  0.00      SOLV H
ATOM  60532  H2  TIP3 43821     61.393  43.182  18.191  1.00  0.00      SOLV H
ATOM  60533  OH2 TIP3 43822     63.603  44.447  21.450  1.00  0.00      SOLV O
ATOM  60534  H1  TIP3 43822     62.683  44.249  21.175  1.00  0.00      SOLV H
ATOM  60535  H2  TIP3 43822     64.072  43.606  21.276  1.00  0.00      SOLV H
ATOM  60536  OH2 TIP3 43823     66.931  45.699  19.284  1.00  0.00      SOLV O
ATOM  60537  H1  TIP3 43823     67.828  46.058  19.249  1.00  0.00      SOLV H
ATOM  60538  H2  TIP3 43823     66.537  46.023  18.445  1.00  0.00      SOLV H
ATOM  60539  OH2 TIP3 43824     65.556  46.349  16.890  1.00  0.00      SOLV O
ATOM  60540  H1  TIP3 43824     64.935  45.870  16.307  1.00  0.00      SOLV H
ATOM  60541  H2  TIP3 43824     66.153  46.662  16.198  1.00  0.00      SOLV H
ATOM  60542  OH2 TIP3 43825     62.126  50.137  31.811  1.00  0.00      SOLV O
ATOM  60543  H1  TIP3 43825     62.761  50.510  32.434  1.00  0.00      SOLV H
ATOM  60544  H2  TIP3 43825     61.377  49.899  32.402  1.00  0.00      SOLV H
ATOM  60545  OH2 TIP3 43826     65.798  42.508  21.054  1.00  0.00      SOLV O
ATOM  60546  H1  TIP3 43826     65.620  41.562  21.237  1.00  0.00      SOLV H
ATOM  60547  H2  TIP3 43826     66.579  42.460  20.487  1.00  0.00      SOLV H
ATOM  60548  OH2 TIP3 43827     62.558  49.359  24.452  1.00  0.00      SOLV O
ATOM  60549  H1  TIP3 43827     63.274  49.562  23.832  1.00  0.00      SOLV H
ATOM  60550  H2  TIP3 43827     63.014  48.815  25.122  1.00  0.00      SOLV H
ATOM  60551  OH2 TIP3 43828     60.452  47.040  29.832  1.00  0.00      SOLV O
ATOM  60552  H1  TIP3 43828     60.597  46.686  30.732  1.00  0.00      SOLV H
ATOM  60553  H2  TIP3 43828     59.971  46.318  29.391  1.00  0.00      SOLV H
ATOM  60554  OH2 TIP3 43829     63.747  53.484  22.002  1.00  0.00      SOLV O
ATOM  60555  H1  TIP3 43829     63.817  54.389  21.642  1.00  0.00      SOLV H
ATOM  60556  H2  TIP3 43829     62.835  53.299  21.753  1.00  0.00      SOLV H
ATOM  60557  OH2 TIP3 43830     61.499  47.271  16.445  1.00  0.00      SOLV O
ATOM  60558  H1  TIP3 43830     61.753  48.108  16.884  1.00  0.00      SOLV H
ATOM  60559  H2  TIP3 43830     60.581  47.158  16.771  1.00  0.00      SOLV H
ATOM  60560  OH2 TIP3 43831     62.952  55.855  20.894  1.00  0.00      SOLV O
ATOM  60561  H1  TIP3 43831     61.988  55.799  21.093  1.00  0.00      SOLV H
ATOM  60562  H2  TIP3 43831     63.181  56.743  21.220  1.00  0.00      SOLV H
ATOM  60563  OH2 TIP3 43832     63.530  42.586  29.288  1.00  0.00      SOLV O
ATOM  60564  H1  TIP3 43832     62.565  42.502  29.295  1.00  0.00      SOLV H
ATOM  60565  H2  TIP3 43832     63.801  41.842  29.853  1.00  0.00      SOLV H
ATOM  60566  OH2 TIP3 43833     59.422  53.609  27.730  1.00  0.00      SOLV O
ATOM  60567  H1  TIP3 43833     59.897  52.779  27.867  1.00  0.00      SOLV H
ATOM  60568  H2  TIP3 43833     59.426  53.976  28.621  1.00  0.00      SOLV H
ATOM  60569  OH2 TIP3 43834     64.281  53.303  17.562  1.00  0.00      SOLV O
ATOM  60570  H1  TIP3 43834     64.919  53.039  18.228  1.00  0.00      SOLV H
ATOM  60571  H2  TIP3 43834     64.202  54.269  17.731  1.00  0.00      SOLV H
ATOM  60572  OH2 TIP3 43835     62.062  49.492  18.191  1.00  0.00      SOLV O
ATOM  60573  H1  TIP3 43835     61.212  49.767  18.595  1.00  0.00      SOLV H
ATOM  60574  H2  TIP3 43835     62.297  50.322  17.736  1.00  0.00      SOLV H
ATOM  60575  OH2 TIP3 43836     63.685  55.864  18.197  1.00  0.00      SOLV O
ATOM  60576  H1  TIP3 43836     63.623  56.733  17.793  1.00  0.00      SOLV H
ATOM  60577  H2  TIP3 43836     63.396  56.016  19.117  1.00  0.00      SOLV H
ATOM  60578  OH2 TIP3 43837     66.819  43.010  17.897  1.00  0.00      SOLV O
ATOM  60579  H1  TIP3 43837     66.589  43.872  18.283  1.00  0.00      SOLV H
ATOM  60580  H2  TIP3 43837     67.779  42.997  18.013  1.00  0.00      SOLV H
ATOM  60581  OH2 TIP3 43838     61.820  52.111  16.795  1.00  0.00      SOLV O
ATOM  60582  H1  TIP3 43838     62.199  52.911  17.199  1.00  0.00      SOLV H
ATOM  60583  H2  TIP3 43838     62.520  51.925  16.141  1.00  0.00      SOLV H
ATOM  60584  OH2 TIP3 43839     62.509  44.731  16.230  1.00  0.00      SOLV O
ATOM  60585  H1  TIP3 43839     62.298  45.686  16.298  1.00  0.00      SOLV H
ATOM  60586  H2  TIP3 43839     61.964  44.470  15.478  1.00  0.00      SOLV H
ATOM  60587  OH2 TIP3 43840     64.992  40.174  24.691  1.00  0.00      SOLV O
ATOM  60588  H1  TIP3 43840     64.965  40.055  23.722  1.00  0.00      SOLV H
ATOM  60589  H2  TIP3 43840     65.015  39.251  25.022  1.00  0.00      SOLV H
ATOM  60590  OH2 TIP3 43841     59.514  52.782  20.696  1.00  0.00      SOLV O
ATOM  60591  H1  TIP3 43841     58.603  52.967  20.967  1.00  0.00      SOLV H
ATOM  60592  H2  TIP3 43841     59.605  53.431  19.973  1.00  0.00      SOLV H
ATOM  60593  OH2 TIP3 43842     57.882  55.086  32.161  1.00  0.00      SOLV O
ATOM  60594  H1  TIP3 43842     58.614  55.066  32.781  1.00  0.00      SOLV H
ATOM  60595  H2  TIP3 43842     57.775  54.153  31.932  1.00  0.00      SOLV H
ATOM  60596  OH2 TIP3 43843     59.918  49.249  33.104  1.00  0.00      SOLV O
ATOM  60597  H1  TIP3 43843     60.266  48.362  32.913  1.00  0.00      SOLV H
ATOM  60598  H2  TIP3 43843     59.113  49.275  32.547  1.00  0.00      SOLV H
ATOM  60599  OH2 TIP3 43844     63.824  50.837  15.143  1.00  0.00      SOLV O
ATOM  60600  H1  TIP3 43844     64.304  50.474  15.907  1.00  0.00      SOLV H
ATOM  60601  H2  TIP3 43844     64.525  51.315  14.678  1.00  0.00      SOLV H
ATOM  60602  OH2 TIP3 43845     61.604  46.838  32.536  1.00  0.00      SOLV O
ATOM  60603  H1  TIP3 43845     62.483  46.437  32.486  1.00  0.00      SOLV H
ATOM  60604  H2  TIP3 43845     61.528  46.978  33.504  1.00  0.00      SOLV H
ATOM  60605  OH2 TIP3 43846     65.527  49.500  17.442  1.00  0.00      SOLV O
ATOM  60606  H1  TIP3 43846     65.376  48.847  18.126  1.00  0.00      SOLV H
ATOM  60607  H2  TIP3 43846     66.210  49.090  16.905  1.00  0.00      SOLV H
ATOM  60608  OH2 TIP3 43847     65.635  47.183  29.809  1.00  0.00      SOLV O
ATOM  60609  H1  TIP3 43847     64.866  47.680  30.137  1.00  0.00      SOLV H
ATOM  60610  H2  TIP3 43847     66.019  47.808  29.186  1.00  0.00      SOLV H
ATOM  60611  OH2 TIP3 43848     66.805  44.857  30.940  1.00  0.00      SOLV O
ATOM  60612  H1  TIP3 43848     67.310  44.347  30.278  1.00  0.00      SOLV H
ATOM  60613  H2  TIP3 43848     66.608  45.680  30.455  1.00  0.00      SOLV H
ATOM  60614  OH2 TIP3 43849     67.827  43.594  28.603  1.00  0.00      SOLV O
ATOM  60615  H1  TIP3 43849     68.152  44.133  27.876  1.00  0.00      SOLV H
ATOM  60616  H2  TIP3 43849     67.062  43.142  28.196  1.00  0.00      SOLV H
ATOM  60617  OH2 TIP3 43850     65.042  45.514  32.910  1.00  0.00      SOLV O
ATOM  60618  H1  TIP3 43850     64.566  44.671  32.820  1.00  0.00      SOLV H
ATOM  60619  H2  TIP3 43850     65.739  45.410  32.230  1.00  0.00      SOLV H
ATOM  60620  OH2 TIP3 43851     63.919  42.936  32.632  1.00  0.00      SOLV O
ATOM  60621  H1  TIP3 43851     64.403  42.306  32.075  1.00  0.00      SOLV H
ATOM  60622  H2  TIP3 43851     64.108  42.586  33.524  1.00  0.00      SOLV H
ATOM  60623  OH2 TIP3 43852     59.325  51.056  16.407  1.00  0.00      SOLV O
ATOM  60624  H1  TIP3 43852     60.197  51.493  16.529  1.00  0.00      SOLV H
ATOM  60625  H2  TIP3 43852     59.528  50.398  15.710  1.00  0.00      SOLV H
ATOM  60626  OH2 TIP3 43853     56.471  55.703  21.414  1.00  0.00      SOLV O
ATOM  60627  H1  TIP3 43853     55.967  55.098  20.828  1.00  0.00      SOLV H
ATOM  60628  H2  TIP3 43853     56.865  55.074  22.053  1.00  0.00      SOLV H
ATOM  60629  OH2 TIP3 43854     57.775  54.075  23.166  1.00  0.00      SOLV O
ATOM  60630  H1  TIP3 43854     57.646  53.178  23.511  1.00  0.00      SOLV H
ATOM  60631  H2  TIP3 43854     57.922  54.558  24.000  1.00  0.00      SOLV H
ATOM  60632  OH2 TIP3 43855     60.110  47.417  25.685  1.00  0.00      SOLV O
ATOM  60633  H1  TIP3 43855     60.260  47.711  24.779  1.00  0.00      SOLV H
ATOM  60634  H2  TIP3 43855     60.957  47.666  26.122  1.00  0.00      SOLV H
ATOM  60635  OH2 TIP3 43856     61.324  43.096  31.796  1.00  0.00      SOLV O
ATOM  60636  H1  TIP3 43856     62.267  43.214  32.049  1.00  0.00      SOLV H
ATOM  60637  H2  TIP3 43856     61.199  42.161  32.058  1.00  0.00      SOLV H
ATOM  60638  OH2 TIP3 43857     62.882  41.914  24.702  1.00  0.00      SOLV O
ATOM  60639  H1  TIP3 43857     63.602  41.261  24.845  1.00  0.00      SOLV H
ATOM  60640  H2  TIP3 43857     63.304  42.710  25.081  1.00  0.00      SOLV H
ATOM  60641  OH2 TIP3 43858     60.348  44.082  25.672  1.00  0.00      SOLV O
ATOM  60642  H1  TIP3 43858     61.010  44.276  24.984  1.00  0.00      SOLV H
ATOM  60643  H2  TIP3 43858     60.359  44.914  26.168  1.00  0.00      SOLV H
ATOM  60644  OH2 TIP3 43859     62.022  40.680  19.751  1.00  0.00      SOLV O
ATOM  60645  H1  TIP3 43859     61.065  40.507  19.726  1.00  0.00      SOLV H
ATOM  60646  H2  TIP3 43859     62.122  41.429  19.126  1.00  0.00      SOLV H
ATOM  60647  OH2 TIP3 43860     62.423  39.495  28.113  1.00  0.00      SOLV O
ATOM  60648  H1  TIP3 43860     61.813  39.159  28.789  1.00  0.00      SOLV H
ATOM  60649  H2  TIP3 43860     61.809  39.947  27.504  1.00  0.00      SOLV H
ATOM  60650  OH2 TIP3 43861     59.946  52.891  32.342  1.00  0.00      SOLV O
ATOM  60651  H1  TIP3 43861     59.197  52.549  31.818  1.00  0.00      SOLV H
ATOM  60652  H2  TIP3 43861     59.875  52.367  33.146  1.00  0.00      SOLV H
ATOM  60653  OH2 TIP3 43862     62.470  54.606  28.473  1.00  0.00      SOLV O
ATOM  60654  H1  TIP3 43862     61.881  55.332  28.181  1.00  0.00      SOLV H
ATOM  60655  H2  TIP3 43862     63.318  55.068  28.503  1.00  0.00      SOLV H
ATOM  60656  OH2 TIP3 43863     58.819  56.758  28.722  1.00  0.00      SOLV O
ATOM  60657  H1  TIP3 43863     57.991  56.992  28.248  1.00  0.00      SOLV H
ATOM  60658  H2  TIP3 43863     58.457  56.440  29.555  1.00  0.00      SOLV H
ATOM  60659  OH2 TIP3 43864     61.254  56.976  27.655  1.00  0.00      SOLV O
ATOM  60660  H1  TIP3 43864     60.417  56.843  28.158  1.00  0.00      SOLV H
ATOM  60661  H2  TIP3 43864     60.912  57.578  26.974  1.00  0.00      SOLV H
ATOM  60662  OH2 TIP3 43865     58.875  55.303  25.515  1.00  0.00      SOLV O
ATOM  60663  H1  TIP3 43865     58.990  54.816  26.358  1.00  0.00      SOLV H
ATOM  60664  H2  TIP3 43865     59.735  55.129  25.082  1.00  0.00      SOLV H
ATOM  60665  OH2 TIP3 43866     61.191  54.671  24.187  1.00  0.00      SOLV O
ATOM  60666  H1  TIP3 43866     61.384  53.753  24.472  1.00  0.00      SOLV H
ATOM  60667  H2  TIP3 43866     61.964  55.151  24.545  1.00  0.00      SOLV H
ATOM  60668  OH2 TIP3 43867     63.564  55.687  25.243  1.00  0.00      SOLV O
ATOM  60669  H1  TIP3 43867     63.996  54.818  25.090  1.00  0.00      SOLV H
ATOM  60670  H2  TIP3 43867     63.779  55.850  26.170  1.00  0.00      SOLV H
ATOM  60671  OH2 TIP3 43868     64.892  39.896  21.899  1.00  0.00      SOLV O
ATOM  60672  H1  TIP3 43868     64.113  39.432  21.539  1.00  0.00      SOLV H
ATOM  60673  H2  TIP3 43868     65.571  39.189  21.840  1.00  0.00      SOLV H
ATOM  60674  OH2 TIP3 43869     63.848  39.256  17.809  1.00  0.00      SOLV O
ATOM  60675  H1  TIP3 43869     64.089  40.030  17.271  1.00  0.00      SOLV H
ATOM  60676  H2  TIP3 43869     63.189  39.631  18.419  1.00  0.00      SOLV H
ATOM  60677  OH2 TIP3 43870     69.195  41.160  21.848  1.00  0.00      SOLV O
ATOM  60678  H1  TIP3 43870     69.808  41.898  21.754  1.00  0.00      SOLV H
ATOM  60679  H2  TIP3 43870     69.051  41.131  22.805  1.00  0.00      SOLV H
ATOM  60680  OH2 TIP3 43871     58.436  54.395  18.738  1.00  0.00      SOLV O
ATOM  60681  H1  TIP3 43871     57.765  54.090  18.097  1.00  0.00      SOLV H
ATOM  60682  H2  TIP3 43871     58.121  55.306  18.854  1.00  0.00      SOLV H
ATOM  60683  OH2 TIP3 43872     64.949  41.636  16.191  1.00  0.00      SOLV O
ATOM  60684  H1  TIP3 43872     65.650  41.258  15.625  1.00  0.00      SOLV H
ATOM  60685  H2  TIP3 43872     65.470  42.118  16.863  1.00  0.00      SOLV H
ATOM  60686  OH2 TIP3 43873     64.610  40.362  31.398  1.00  0.00      SOLV O
ATOM  60687  H1  TIP3 43873     64.398  39.503  31.797  1.00  0.00      SOLV H
ATOM  60688  H2  TIP3 43873     65.466  40.540  31.842  1.00  0.00      SOLV H
ATOM  60689  OH2 TIP3 43874     66.713  40.397  33.158  1.00  0.00      SOLV O
ATOM  60690  H1  TIP3 43874     67.657  40.435  32.952  1.00  0.00      SOLV H
ATOM  60691  H2  TIP3 43874     66.640  39.509  33.569  1.00  0.00      SOLV H
ATOM  60692  OH2 TIP3 43875     59.800  55.847  15.609  1.00  0.00      SOLV O
ATOM  60693  H1  TIP3 43875     59.467  55.911  16.518  1.00  0.00      SOLV H
ATOM  60694  H2  TIP3 43875     60.736  55.592  15.728  1.00  0.00      SOLV H
ATOM  60695  OH2 TIP3 43876    -70.287  14.683  26.632  1.00  0.00      SOLV O
ATOM  60696  H1  TIP3 43876    -70.321  15.322  27.372  1.00  0.00      SOLV H
ATOM  60697  H2  TIP3 43876    -69.901  15.227  25.928  1.00  0.00      SOLV H
ATOM  60698  OH2 TIP3 43877    -70.339  16.211  28.949  1.00  0.00      SOLV O
ATOM  60699  H1  TIP3 43877    -71.207  16.609  28.813  1.00  0.00      SOLV H
ATOM  60700  H2  TIP3 43877    -70.275  16.179  29.915  1.00  0.00      SOLV H
ATOM  60701  OH2 TIP3 43878    -70.153  11.660  17.941  1.00  0.00      SOLV O
ATOM  60702  H1  TIP3 43878    -71.020  11.218  17.772  1.00  0.00      SOLV H
ATOM  60703  H2  TIP3 43878    -70.292  12.498  17.478  1.00  0.00      SOLV H
ATOM  60704  OH2 TIP3 43879    -70.720  17.865  17.802  1.00  0.00      SOLV O
ATOM  60705  H1  TIP3 43879    -71.187  17.036  18.037  1.00  0.00      SOLV H
ATOM  60706  H2  TIP3 43879    -71.392  18.503  18.115  1.00  0.00      SOLV H
ATOM  60707  OH2 TIP3 43880    -71.852  20.062  21.153  1.00  0.00      SOLV O
ATOM  60708  H1  TIP3 43880    -72.546  19.611  21.658  1.00  0.00      SOLV H
ATOM  60709  H2  TIP3 43880    -71.257  20.382  21.868  1.00  0.00      SOLV H
ATOM  60710  OH2 TIP3 43881    -71.310  18.714  31.846  1.00  0.00      SOLV O
ATOM  60711  H1  TIP3 43881    -71.904  17.968  31.710  1.00  0.00      SOLV H
ATOM  60712  H2  TIP3 43881    -70.455  18.239  31.947  1.00  0.00      SOLV H
ATOM  60713  OH2 TIP3 43882    -68.515  12.611  33.736  1.00  0.00      SOLV O
ATOM  60714  H1  TIP3 43882    -67.998  11.976  33.200  1.00  0.00      SOLV H
ATOM  60715  H2  TIP3 43882    -68.790  13.270  33.075  1.00  0.00      SOLV H
ATOM  60716  OH2 TIP3 43883    -71.400  13.301  20.182  1.00  0.00      SOLV O
ATOM  60717  H1  TIP3 43883    -71.078  13.194  21.102  1.00  0.00      SOLV H
ATOM  60718  H2  TIP3 43883    -71.599  12.371  19.979  1.00  0.00      SOLV H
ATOM  60719  OH2 TIP3 43884    -69.927  14.192  31.899  1.00  0.00      SOLV O
ATOM  60720  H1  TIP3 43884    -70.880  14.085  32.042  1.00  0.00      SOLV H
ATOM  60721  H2  TIP3 43884    -69.772  13.613  31.125  1.00  0.00      SOLV H
ATOM  60722  OH2 TIP3 43885    -69.969  14.234  16.489  1.00  0.00      SOLV O
ATOM  60723  H1  TIP3 43885    -69.304  13.583  16.192  1.00  0.00      SOLV H
ATOM  60724  H2  TIP3 43885    -69.411  14.919  16.903  1.00  0.00      SOLV H
ATOM  60725  OH2 TIP3 43886    -69.990  12.245  29.935  1.00  0.00      SOLV O
ATOM  60726  H1  TIP3 43886    -70.790  11.797  29.584  1.00  0.00      SOLV H
ATOM  60727  H2  TIP3 43886    -69.376  11.505  29.722  1.00  0.00      SOLV H
ATOM  60728  OH2 TIP3 43887    -71.532  11.106  24.390  1.00  0.00      SOLV O
ATOM  60729  H1  TIP3 43887    -71.003  11.781  23.909  1.00  0.00      SOLV H
ATOM  60730  H2  TIP3 43887    -72.401  11.223  23.991  1.00  0.00      SOLV H
ATOM  60731  OH2 TIP3 43888    -70.258  12.779  22.614  1.00  0.00      SOLV O
ATOM  60732  H1  TIP3 43888    -69.399  12.504  22.224  1.00  0.00      SOLV H
ATOM  60733  H2  TIP3 43888    -70.082  13.744  22.730  1.00  0.00      SOLV H
ATOM  60734  OH2 TIP3 43889    -60.321  25.340  21.860  1.00  0.00      SOLV O
ATOM  60735  H1  TIP3 43889    -60.706  26.239  21.848  1.00  0.00      SOLV H
ATOM  60736  H2  TIP3 43889    -60.929  24.871  21.265  1.00  0.00      SOLV H
ATOM  60737  OH2 TIP3 43890    -61.103  24.304  25.358  1.00  0.00      SOLV O
ATOM  60738  H1  TIP3 43890    -60.920  23.769  26.148  1.00  0.00      SOLV H
ATOM  60739  H2  TIP3 43890    -61.247  23.622  24.685  1.00  0.00      SOLV H
ATOM  60740  OH2 TIP3 43891    -68.203  21.453  27.012  1.00  0.00      SOLV O
ATOM  60741  H1  TIP3 43891    -67.893  20.705  27.560  1.00  0.00      SOLV H
ATOM  60742  H2  TIP3 43891    -67.596  22.152  27.288  1.00  0.00      SOLV H
ATOM  60743  OH2 TIP3 43892    -58.732  28.392  23.632  1.00  0.00      SOLV O
ATOM  60744  H1  TIP3 43892    -58.773  27.515  24.040  1.00  0.00      SOLV H
ATOM  60745  H2  TIP3 43892    -58.734  28.968  24.416  1.00  0.00      SOLV H
ATOM  60746  OH2 TIP3 43893    -68.806  25.942  25.303  1.00  0.00      SOLV O
ATOM  60747  H1  TIP3 43893    -68.820  24.979  25.140  1.00  0.00      SOLV H
ATOM  60748  H2  TIP3 43893    -67.872  26.084  25.527  1.00  0.00      SOLV H
ATOM  60749  OH2 TIP3 43894    -69.549  18.630  20.638  1.00  0.00      SOLV O
ATOM  60750  H1  TIP3 43894    -70.239  19.304  20.790  1.00  0.00      SOLV H
ATOM  60751  H2  TIP3 43894    -70.102  17.834  20.635  1.00  0.00      SOLV H
ATOM  60752  OH2 TIP3 43895    -69.998  20.932  22.856  1.00  0.00      SOLV O
ATOM  60753  H1  TIP3 43895    -69.524  20.274  23.412  1.00  0.00      SOLV H
ATOM  60754  H2  TIP3 43895    -69.268  21.473  22.530  1.00  0.00      SOLV H
ATOM  60755  OH2 TIP3 43896    -63.059  32.230  24.014  1.00  0.00      SOLV O
ATOM  60756  H1  TIP3 43896    -62.309  31.732  23.622  1.00  0.00      SOLV H
ATOM  60757  H2  TIP3 43896    -63.187  31.770  24.853  1.00  0.00      SOLV H
ATOM  60758  OH2 TIP3 43897    -63.500  26.044  25.866  1.00  0.00      SOLV O
ATOM  60759  H1  TIP3 43897    -62.920  25.491  25.316  1.00  0.00      SOLV H
ATOM  60760  H2  TIP3 43897    -62.814  26.487  26.404  1.00  0.00      SOLV H
ATOM  60761  OH2 TIP3 43898    -52.543  20.991  26.641  1.00  0.00      SOLV O
ATOM  60762  H1  TIP3 43898    -52.504  21.656  27.359  1.00  0.00      SOLV H
ATOM  60763  H2  TIP3 43898    -52.156  21.493  25.904  1.00  0.00      SOLV H
ATOM  60764  OH2 TIP3 43899    -58.687  21.802  26.082  1.00  0.00      SOLV O
ATOM  60765  H1  TIP3 43899    -58.150  20.988  26.160  1.00  0.00      SOLV H
ATOM  60766  H2  TIP3 43899    -58.751  21.884  25.113  1.00  0.00      SOLV H
ATOM  60767  OH2 TIP3 43900    -64.399  17.709  23.359  1.00  0.00      SOLV O
ATOM  60768  H1  TIP3 43900    -64.603  18.548  22.896  1.00  0.00      SOLV H
ATOM  60769  H2  TIP3 43900    -64.618  17.068  22.651  1.00  0.00      SOLV H
ATOM  60770  OH2 TIP3 43901    -57.157  20.506  21.674  1.00  0.00      SOLV O
ATOM  60771  H1  TIP3 43901    -56.517  20.298  22.396  1.00  0.00      SOLV H
ATOM  60772  H2  TIP3 43901    -56.631  21.140  21.158  1.00  0.00      SOLV H
ATOM  60773  OH2 TIP3 43902    -68.474  18.869  23.981  1.00  0.00      SOLV O
ATOM  60774  H1  TIP3 43902    -67.720  18.656  24.564  1.00  0.00      SOLV H
ATOM  60775  H2  TIP3 43902    -68.108  18.576  23.123  1.00  0.00      SOLV H
ATOM  60776  OH2 TIP3 43903    -64.147  21.968  23.452  1.00  0.00      SOLV O
ATOM  60777  H1  TIP3 43903    -63.250  21.765  23.787  1.00  0.00      SOLV H
ATOM  60778  H2  TIP3 43903    -64.332  21.180  22.897  1.00  0.00      SOLV H
ATOM  60779  OH2 TIP3 43904    -52.525  22.555  28.913  1.00  0.00      SOLV O
ATOM  60780  H1  TIP3 43904    -53.394  22.961  28.708  1.00  0.00      SOLV H
ATOM  60781  H2  TIP3 43904    -52.596  22.459  29.875  1.00  0.00      SOLV H
ATOM  60782  OH2 TIP3 43905    -65.154  16.371  27.378  1.00  0.00      SOLV O
ATOM  60783  H1  TIP3 43905    -65.684  16.829  26.700  1.00  0.00      SOLV H
ATOM  60784  H2  TIP3 43905    -65.825  16.264  28.085  1.00  0.00      SOLV H
ATOM  60785  OH2 TIP3 43906    -61.418  27.738  20.905  1.00  0.00      SOLV O
ATOM  60786  H1  TIP3 43906    -61.709  27.468  20.027  1.00  0.00      SOLV H
ATOM  60787  H2  TIP3 43906    -62.084  28.418  21.132  1.00  0.00      SOLV H
ATOM  60788  OH2 TIP3 43907    -65.258  24.412  27.591  1.00  0.00      SOLV O
ATOM  60789  H1  TIP3 43907    -66.099  24.793  27.937  1.00  0.00      SOLV H
ATOM  60790  H2  TIP3 43907    -64.820  25.206  27.240  1.00  0.00      SOLV H
ATOM  60791  OH2 TIP3 43908    -55.355  20.376  23.716  1.00  0.00      SOLV O
ATOM  60792  H1  TIP3 43908    -55.374  19.620  24.317  1.00  0.00      SOLV H
ATOM  60793  H2  TIP3 43908    -54.958  21.067  24.271  1.00  0.00      SOLV H
ATOM  60794  OH2 TIP3 43909    -66.243  17.887  25.343  1.00  0.00      SOLV O
ATOM  60795  H1  TIP3 43909    -65.823  18.621  25.848  1.00  0.00      SOLV H
ATOM  60796  H2  TIP3 43909    -65.547  17.743  24.659  1.00  0.00      SOLV H
ATOM  60797  OH2 TIP3 43910    -67.458  25.747  28.441  1.00  0.00      SOLV O
ATOM  60798  H1  TIP3 43910    -67.794  26.637  28.212  1.00  0.00      SOLV H
ATOM  60799  H2  TIP3 43910    -68.275  25.370  28.838  1.00  0.00      SOLV H
ATOM  60800  OH2 TIP3 43911    -70.988  24.020  19.143  1.00  0.00      SOLV O
ATOM  60801  H1  TIP3 43911    -71.484  24.398  18.409  1.00  0.00      SOLV H
ATOM  60802  H2  TIP3 43911    -71.033  24.764  19.786  1.00  0.00      SOLV H
ATOM  60803  OH2 TIP3 43912    -58.779  30.268  26.006  1.00  0.00      SOLV O
ATOM  60804  H1  TIP3 43912    -59.708  29.977  26.161  1.00  0.00      SOLV H
ATOM  60805  H2  TIP3 43912    -58.919  31.216  25.818  1.00  0.00      SOLV H
ATOM  60806  OH2 TIP3 43913    -54.618  19.307  27.535  1.00  0.00      SOLV O
ATOM  60807  H1  TIP3 43913    -55.476  19.574  27.168  1.00  0.00      SOLV H
ATOM  60808  H2  TIP3 43913    -53.984  19.848  27.019  1.00  0.00      SOLV H
ATOM  60809  OH2 TIP3 43914    -60.576  15.053  24.848  1.00  0.00      SOLV O
ATOM  60810  H1  TIP3 43914    -60.467  14.086  24.800  1.00  0.00      SOLV H
ATOM  60811  H2  TIP3 43914    -61.492  15.118  25.195  1.00  0.00      SOLV H
ATOM  60812  OH2 TIP3 43915    -61.055  31.252  22.466  1.00  0.00      SOLV O
ATOM  60813  H1  TIP3 43915    -60.363  30.639  22.150  1.00  0.00      SOLV H
ATOM  60814  H2  TIP3 43915    -60.616  32.116  22.305  1.00  0.00      SOLV H
ATOM  60815  OH2 TIP3 43916    -59.020  29.751  21.208  1.00  0.00      SOLV O
ATOM  60816  H1  TIP3 43916    -59.298  29.046  20.601  1.00  0.00      SOLV H
ATOM  60817  H2  TIP3 43916    -58.903  29.225  22.033  1.00  0.00      SOLV H
ATOM  60818  OH2 TIP3 43917    -57.114  28.925  29.606  1.00  0.00      SOLV O
ATOM  60819  H1  TIP3 43917    -56.922  28.316  28.859  1.00  0.00      SOLV H
ATOM  60820  H2  TIP3 43917    -57.266  29.773  29.142  1.00  0.00      SOLV H
ATOM  60821  OH2 TIP3 43918    -61.337  24.190  19.449  1.00  0.00      SOLV O
ATOM  60822  H1  TIP3 43918    -62.169  24.572  19.104  1.00  0.00      SOLV H
ATOM  60823  H2  TIP3 43918    -60.699  24.428  18.753  1.00  0.00      SOLV H
ATOM  60824  OH2 TIP3 43919    -60.782  22.778  16.289  1.00  0.00      SOLV O
ATOM  60825  H1  TIP3 43919    -60.243  23.169  17.001  1.00  0.00      SOLV H
ATOM  60826  H2  TIP3 43919    -60.078  22.341  15.773  1.00  0.00      SOLV H
ATOM  60827  OH2 TIP3 43920    -54.217  26.078  27.703  1.00  0.00      SOLV O
ATOM  60828  H1  TIP3 43920    -55.113  26.479  27.723  1.00  0.00      SOLV H
ATOM  60829  H2  TIP3 43920    -53.823  26.555  26.947  1.00  0.00      SOLV H
ATOM  60830  OH2 TIP3 43921    -58.126  25.496  20.255  1.00  0.00      SOLV O
ATOM  60831  H1  TIP3 43921    -58.852  25.459  20.922  1.00  0.00      SOLV H
ATOM  60832  H2  TIP3 43921    -57.374  25.170  20.794  1.00  0.00      SOLV H
ATOM  60833  OH2 TIP3 43922    -57.646  23.774  29.419  1.00  0.00      SOLV O
ATOM  60834  H1  TIP3 43922    -57.928  24.435  30.077  1.00  0.00      SOLV H
ATOM  60835  H2  TIP3 43922    -58.401  23.815  28.798  1.00  0.00      SOLV H
ATOM  60836  OH2 TIP3 43923    -66.279  23.335  22.321  1.00  0.00      SOLV O
ATOM  60837  H1  TIP3 43923    -66.449  22.896  21.459  1.00  0.00      SOLV H
ATOM  60838  H2  TIP3 43923    -65.477  22.864  22.632  1.00  0.00      SOLV H
ATOM  60839  OH2 TIP3 43924    -66.099  27.020  25.001  1.00  0.00      SOLV O
ATOM  60840  H1  TIP3 43924    -66.041  26.632  24.118  1.00  0.00      SOLV H
ATOM  60841  H2  TIP3 43924    -65.213  26.817  25.362  1.00  0.00      SOLV H
ATOM  60842  OH2 TIP3 43925    -65.550  22.271  25.909  1.00  0.00      SOLV O
ATOM  60843  H1  TIP3 43925    -65.021  22.446  25.106  1.00  0.00      SOLV H
ATOM  60844  H2  TIP3 43925    -65.374  23.063  26.462  1.00  0.00      SOLV H
ATOM  60845  OH2 TIP3 43926    -61.340  29.648  26.562  1.00  0.00      SOLV O
ATOM  60846  H1  TIP3 43926    -61.754  30.221  27.229  1.00  0.00      SOLV H
ATOM  60847  H2  TIP3 43926    -61.409  28.755  26.960  1.00  0.00      SOLV H
ATOM  60848  OH2 TIP3 43927    -66.006  26.850  30.603  1.00  0.00      SOLV O
ATOM  60849  H1  TIP3 43927    -66.752  27.274  31.078  1.00  0.00      SOLV H
ATOM  60850  H2  TIP3 43927    -66.490  26.386  29.893  1.00  0.00      SOLV H
ATOM  60851  OH2 TIP3 43928    -58.984  24.391  17.899  1.00  0.00      SOLV O
ATOM  60852  H1  TIP3 43928    -58.626  24.848  18.694  1.00  0.00      SOLV H
ATOM  60853  H2  TIP3 43928    -58.635  24.960  17.172  1.00  0.00      SOLV H
ATOM  60854  OH2 TIP3 43929    -67.709  22.122  29.864  1.00  0.00      SOLV O
ATOM  60855  H1  TIP3 43929    -67.927  22.756  30.576  1.00  0.00      SOLV H
ATOM  60856  H2  TIP3 43929    -68.599  21.795  29.639  1.00  0.00      SOLV H
ATOM  60857  OH2 TIP3 43930    -63.347  29.856  21.426  1.00  0.00      SOLV O
ATOM  60858  H1  TIP3 43930    -62.922  30.363  22.134  1.00  0.00      SOLV H
ATOM  60859  H2  TIP3 43930    -64.075  30.432  21.158  1.00  0.00      SOLV H
ATOM  60860  OH2 TIP3 43931    -68.416  28.015  31.340  1.00  0.00      SOLV O
ATOM  60861  H1  TIP3 43931    -68.561  28.117  30.380  1.00  0.00      SOLV H
ATOM  60862  H2  TIP3 43931    -69.224  27.542  31.632  1.00  0.00      SOLV H
ATOM  60863  OH2 TIP3 43932    -52.687  17.792  17.755  1.00  0.00      SOLV O
ATOM  60864  H1  TIP3 43932    -53.592  17.673  18.114  1.00  0.00      SOLV H
ATOM  60865  H2  TIP3 43932    -52.699  18.732  17.494  1.00  0.00      SOLV H
ATOM  60866  OH2 TIP3 43933    -66.908  22.145  19.832  1.00  0.00      SOLV O
ATOM  60867  H1  TIP3 43933    -67.467  22.669  19.222  1.00  0.00      SOLV H
ATOM  60868  H2  TIP3 43933    -67.229  21.253  19.662  1.00  0.00      SOLV H
ATOM  60869  OH2 TIP3 43934    -56.397  31.773  16.444  1.00  0.00      SOLV O
ATOM  60870  H1  TIP3 43934    -56.515  32.733  16.267  1.00  0.00      SOLV H
ATOM  60871  H2  TIP3 43934    -55.452  31.639  16.217  1.00  0.00      SOLV H
ATOM  60872  OH2 TIP3 43935    -71.318  22.983  29.075  1.00  0.00      SOLV O
ATOM  60873  H1  TIP3 43935    -71.556  23.253  28.156  1.00  0.00      SOLV H
ATOM  60874  H2  TIP3 43935    -70.922  22.098  28.938  1.00  0.00      SOLV H
ATOM  60875  OH2 TIP3 43936    -55.555  32.330  31.328  1.00  0.00      SOLV O
ATOM  60876  H1  TIP3 43936    -55.402  31.371  31.232  1.00  0.00      SOLV H
ATOM  60877  H2  TIP3 43936    -56.493  32.327  31.625  1.00  0.00      SOLV H
ATOM  60878  OH2 TIP3 43937    -64.017  28.796  30.028  1.00  0.00      SOLV O
ATOM  60879  H1  TIP3 43937    -64.227  29.589  30.570  1.00  0.00      SOLV H
ATOM  60880  H2  TIP3 43937    -64.722  28.180  30.317  1.00  0.00      SOLV H
ATOM  60881  OH2 TIP3 43938    -64.604  32.561  19.868  1.00  0.00      SOLV O
ATOM  60882  H1  TIP3 43938    -64.858  32.482  18.930  1.00  0.00      SOLV H
ATOM  60883  H2  TIP3 43938    -65.117  33.332  20.172  1.00  0.00      SOLV H
ATOM  60884  OH2 TIP3 43939    -70.043  29.366  21.704  1.00  0.00      SOLV O
ATOM  60885  H1  TIP3 43939    -69.754  29.040  22.585  1.00  0.00      SOLV H
ATOM  60886  H2  TIP3 43939    -71.012  29.302  21.811  1.00  0.00      SOLV H
ATOM  60887  OH2 TIP3 43940    -61.741  32.814  16.790  1.00  0.00      SOLV O
ATOM  60888  H1  TIP3 43940    -60.977  32.328  16.407  1.00  0.00      SOLV H
ATOM  60889  H2  TIP3 43940    -61.635  32.639  17.747  1.00  0.00      SOLV H
ATOM  60890  OH2 TIP3 43941    -61.894  32.548  19.582  1.00  0.00      SOLV O
ATOM  60891  H1  TIP3 43941    -62.862  32.458  19.747  1.00  0.00      SOLV H
ATOM  60892  H2  TIP3 43941    -61.551  31.966  20.277  1.00  0.00      SOLV H
ATOM  60893  OH2 TIP3 43942    -55.471  23.253  31.656  1.00  0.00      SOLV O
ATOM  60894  H1  TIP3 43942    -56.135  23.437  30.977  1.00  0.00      SOLV H
ATOM  60895  H2  TIP3 43942    -55.133  22.381  31.372  1.00  0.00      SOLV H
ATOM  60896  OH2 TIP3 43943    -69.741  25.093  29.672  1.00  0.00      SOLV O
ATOM  60897  H1  TIP3 43943    -69.390  24.765  30.527  1.00  0.00      SOLV H
ATOM  60898  H2  TIP3 43943    -70.344  24.362  29.421  1.00  0.00      SOLV H
ATOM  60899  OH2 TIP3 43944    -63.311  15.059  25.638  1.00  0.00      SOLV O
ATOM  60900  H1  TIP3 43944    -64.104  14.687  25.198  1.00  0.00      SOLV H
ATOM  60901  H2  TIP3 43944    -63.746  15.730  26.195  1.00  0.00      SOLV H
ATOM  60902  OH2 TIP3 43945    -58.808  16.354  29.035  1.00  0.00      SOLV O
ATOM  60903  H1  TIP3 43945    -58.236  16.015  29.753  1.00  0.00      SOLV H
ATOM  60904  H2  TIP3 43945    -59.658  15.891  29.196  1.00  0.00      SOLV H
ATOM  60905  OH2 TIP3 43946    -57.091  20.974  29.853  1.00  0.00      SOLV O
ATOM  60906  H1  TIP3 43946    -57.667  20.623  30.569  1.00  0.00      SOLV H
ATOM  60907  H2  TIP3 43946    -57.467  21.857  29.689  1.00  0.00      SOLV H
ATOM  60908  OH2 TIP3 43947    -57.918  25.759  15.771  1.00  0.00      SOLV O
ATOM  60909  H1  TIP3 43947    -57.966  25.611  14.806  1.00  0.00      SOLV H
ATOM  60910  H2  TIP3 43947    -57.183  26.396  15.822  1.00  0.00      SOLV H
ATOM  60911  OH2 TIP3 43948    -60.020  18.566  16.424  1.00  0.00      SOLV O
ATOM  60912  H1  TIP3 43948    -60.448  18.289  17.254  1.00  0.00      SOLV H
ATOM  60913  H2  TIP3 43948    -60.113  17.747  15.904  1.00  0.00      SOLV H
ATOM  60914  OH2 TIP3 43949    -65.004  19.778  26.887  1.00  0.00      SOLV O
ATOM  60915  H1  TIP3 43949    -65.666  19.691  27.601  1.00  0.00      SOLV H
ATOM  60916  H2  TIP3 43949    -65.211  20.675  26.537  1.00  0.00      SOLV H
ATOM  60917  OH2 TIP3 43950    -64.957  19.875  21.786  1.00  0.00      SOLV O
ATOM  60918  H1  TIP3 43950    -65.823  19.438  21.651  1.00  0.00      SOLV H
ATOM  60919  H2  TIP3 43950    -64.553  19.752  20.899  1.00  0.00      SOLV H
ATOM  60920  OH2 TIP3 43951    -59.890  22.130  20.549  1.00  0.00      SOLV O
ATOM  60921  H1  TIP3 43951    -60.503  22.827  20.228  1.00  0.00      SOLV H
ATOM  60922  H2  TIP3 43951    -59.174  22.182  19.890  1.00  0.00      SOLV H
ATOM  60923  OH2 TIP3 43952    -60.864  22.095  31.951  1.00  0.00      SOLV O
ATOM  60924  H1  TIP3 43952    -61.056  21.185  32.271  1.00  0.00      SOLV H
ATOM  60925  H2  TIP3 43952    -60.010  22.266  32.384  1.00  0.00      SOLV H
ATOM  60926  OH2 TIP3 43953    -58.860  21.983  23.312  1.00  0.00      SOLV O
ATOM  60927  H1  TIP3 43953    -59.316  22.401  22.557  1.00  0.00      SOLV H
ATOM  60928  H2  TIP3 43953    -58.344  21.308  22.823  1.00  0.00      SOLV H
ATOM  60929  OH2 TIP3 43954    -67.224  19.264  28.561  1.00  0.00      SOLV O
ATOM  60930  H1  TIP3 43954    -67.221  19.701  29.425  1.00  0.00      SOLV H
ATOM  60931  H2  TIP3 43954    -67.254  18.322  28.811  1.00  0.00      SOLV H
ATOM  60932  OH2 TIP3 43955    -63.217  17.834  15.252  1.00  0.00      SOLV O
ATOM  60933  H1  TIP3 43955    -63.419  17.534  16.161  1.00  0.00      SOLV H
ATOM  60934  H2  TIP3 43955    -64.062  18.234  14.986  1.00  0.00      SOLV H
ATOM  60935  OH2 TIP3 43956    -69.394  15.322  22.501  1.00  0.00      SOLV O
ATOM  60936  H1  TIP3 43956    -68.795  15.570  23.237  1.00  0.00      SOLV H
ATOM  60937  H2  TIP3 43956    -68.802  15.243  21.738  1.00  0.00      SOLV H
ATOM  60938  OH2 TIP3 43957    -68.474  16.384  17.850  1.00  0.00      SOLV O
ATOM  60939  H1  TIP3 43957    -67.941  17.033  17.350  1.00  0.00      SOLV H
ATOM  60940  H2  TIP3 43957    -69.241  16.963  18.053  1.00  0.00      SOLV H
ATOM  60941  OH2 TIP3 43958    -60.071  23.213  27.917  1.00  0.00      SOLV O
ATOM  60942  H1  TIP3 43958    -59.518  22.686  27.294  1.00  0.00      SOLV H
ATOM  60943  H2  TIP3 43958    -60.377  22.505  28.518  1.00  0.00      SOLV H
ATOM  60944  OH2 TIP3 43959    -61.681  18.485  22.745  1.00  0.00      SOLV O
ATOM  60945  H1  TIP3 43959    -62.553  18.161  23.040  1.00  0.00      SOLV H
ATOM  60946  H2  TIP3 43959    -61.158  18.401  23.558  1.00  0.00      SOLV H
ATOM  60947  OH2 TIP3 43960    -67.101  18.140  21.667  1.00  0.00      SOLV O
ATOM  60948  H1  TIP3 43960    -67.942  18.212  21.158  1.00  0.00      SOLV H
ATOM  60949  H2  TIP3 43960    -66.641  17.395  21.237  1.00  0.00      SOLV H
ATOM  60950  OH2 TIP3 43961    -63.882  19.417  19.294  1.00  0.00      SOLV O
ATOM  60951  H1  TIP3 43961    -62.960  19.729  19.399  1.00  0.00      SOLV H
ATOM  60952  H2  TIP3 43961    -64.190  19.864  18.480  1.00  0.00      SOLV H
ATOM  60953  OH2 TIP3 43962    -57.405  19.312  25.957  1.00  0.00      SOLV O
ATOM  60954  H1  TIP3 43962    -57.956  19.086  26.738  1.00  0.00      SOLV H
ATOM  60955  H2  TIP3 43962    -57.774  18.719  25.283  1.00  0.00      SOLV H
ATOM  60956  OH2 TIP3 43963    -65.233  20.065  16.883  1.00  0.00      SOLV O
ATOM  60957  H1  TIP3 43963    -65.733  19.678  16.141  1.00  0.00      SOLV H
ATOM  60958  H2  TIP3 43963    -64.624  20.655  16.394  1.00  0.00      SOLV H
ATOM  60959  OH2 TIP3 43964    -59.479  35.016  32.362  1.00  0.00      SOLV O
ATOM  60960  H1  TIP3 43964    -59.343  35.483  31.517  1.00  0.00      SOLV H
ATOM  60961  H2  TIP3 43964    -58.916  35.533  32.966  1.00  0.00      SOLV H
ATOM  60962  OH2 TIP3 43965    -68.578  23.921  31.877  1.00  0.00      SOLV O
ATOM  60963  H1  TIP3 43965    -67.920  24.233  32.534  1.00  0.00      SOLV H
ATOM  60964  H2  TIP3 43965    -69.326  23.731  32.469  1.00  0.00      SOLV H
ATOM  60965  OH2 TIP3 43966    -61.569  21.416  24.619  1.00  0.00      SOLV O
ATOM  60966  H1  TIP3 43966    -60.721  21.244  24.181  1.00  0.00      SOLV H
ATOM  60967  H2  TIP3 43966    -61.506  20.850  25.409  1.00  0.00      SOLV H
ATOM  60968  OH2 TIP3 43967    -64.917  16.273  21.069  1.00  0.00      SOLV O
ATOM  60969  H1  TIP3 43967    -65.059  15.319  21.210  1.00  0.00      SOLV H
ATOM  60970  H2  TIP3 43967    -64.122  16.291  20.519  1.00  0.00      SOLV H
ATOM  60971  OH2 TIP3 43968    -62.171  19.543  27.063  1.00  0.00      SOLV O
ATOM  60972  H1  TIP3 43968    -63.122  19.764  27.078  1.00  0.00      SOLV H
ATOM  60973  H2  TIP3 43968    -61.809  20.034  27.826  1.00  0.00      SOLV H
ATOM  60974  OH2 TIP3 43969    -63.726  25.479  18.818  1.00  0.00      SOLV O
ATOM  60975  H1  TIP3 43969    -64.288  24.790  18.401  1.00  0.00      SOLV H
ATOM  60976  H2  TIP3 43969    -64.093  25.506  19.734  1.00  0.00      SOLV H
ATOM  60977  OH2 TIP3 43970    -56.700  27.220  27.495  1.00  0.00      SOLV O
ATOM  60978  H1  TIP3 43970    -56.384  27.897  26.856  1.00  0.00      SOLV H
ATOM  60979  H2  TIP3 43970    -57.432  26.792  27.003  1.00  0.00      SOLV H
ATOM  60980  OH2 TIP3 43971    -57.707  19.976  16.922  1.00  0.00      SOLV O
ATOM  60981  H1  TIP3 43971    -58.636  19.712  16.739  1.00  0.00      SOLV H
ATOM  60982  H2  TIP3 43971    -57.795  20.832  17.391  1.00  0.00      SOLV H
ATOM  60983  OH2 TIP3 43972    -62.396  26.296  29.923  1.00  0.00      SOLV O
ATOM  60984  H1  TIP3 43972    -62.414  25.803  30.753  1.00  0.00      SOLV H
ATOM  60985  H2  TIP3 43972    -62.956  27.065  30.114  1.00  0.00      SOLV H
ATOM  60986  OH2 TIP3 43973    -57.686  22.069  18.654  1.00  0.00      SOLV O
ATOM  60987  H1  TIP3 43973    -56.796  22.199  19.042  1.00  0.00      SOLV H
ATOM  60988  H2  TIP3 43973    -57.878  22.937  18.251  1.00  0.00      SOLV H
ATOM  60989  OH2 TIP3 43974    -68.097  23.283  24.520  1.00  0.00      SOLV O
ATOM  60990  H1  TIP3 43974    -67.457  23.382  23.789  1.00  0.00      SOLV H
ATOM  60991  H2  TIP3 43974    -67.686  22.588  25.058  1.00  0.00      SOLV H
ATOM  60992  OH2 TIP3 43975    -62.263  27.595  17.792  1.00  0.00      SOLV O
ATOM  60993  H1  TIP3 43975    -62.888  28.318  18.032  1.00  0.00      SOLV H
ATOM  60994  H2  TIP3 43975    -62.775  26.810  18.077  1.00  0.00      SOLV H
ATOM  60995  OH2 TIP3 43976    -70.172  20.658  29.889  1.00  0.00      SOLV O
ATOM  60996  H1  TIP3 43976    -70.060  20.383  30.822  1.00  0.00      SOLV H
ATOM  60997  H2  TIP3 43976    -70.713  19.945  29.530  1.00  0.00      SOLV H
ATOM  60998  OH2 TIP3 43977    -63.546  22.782  31.989  1.00  0.00      SOLV O
ATOM  60999  H1  TIP3 43977    -63.831  22.324  31.182  1.00  0.00      SOLV H
ATOM  61000  H2  TIP3 43977    -62.570  22.711  31.909  1.00  0.00      SOLV H
ATOM  61001  OH2 TIP3 43978    -61.127  29.302  29.895  1.00  0.00      SOLV O
ATOM  61002  H1  TIP3 43978    -62.072  29.120  29.763  1.00  0.00      SOLV H
ATOM  61003  H2  TIP3 43978    -61.127  29.597  30.830  1.00  0.00      SOLV H
ATOM  61004  OH2 TIP3 43979    -53.259  23.908  18.392  1.00  0.00      SOLV O
ATOM  61005  H1  TIP3 43979    -53.665  23.510  17.587  1.00  0.00      SOLV H
ATOM  61006  H2  TIP3 43979    -53.377  24.848  18.149  1.00  0.00      SOLV H
ATOM  61007  OH2 TIP3 43980    -54.969  29.445  31.147  1.00  0.00      SOLV O
ATOM  61008  H1  TIP3 43980    -55.889  29.294  30.829  1.00  0.00      SOLV H
ATOM  61009  H2  TIP3 43980    -54.493  29.454  30.287  1.00  0.00      SOLV H
ATOM  61010  OH2 TIP3 43981    -58.569  25.778  25.846  1.00  0.00      SOLV O
ATOM  61011  H1  TIP3 43981    -59.421  25.330  25.687  1.00  0.00      SOLV H
ATOM  61012  H2  TIP3 43981    -57.966  25.204  25.334  1.00  0.00      SOLV H
ATOM  61013  OH2 TIP3 43982    -66.938  27.393  21.838  1.00  0.00      SOLV O
ATOM  61014  H1  TIP3 43982    -66.891  28.348  21.648  1.00  0.00      SOLV H
ATOM  61015  H2  TIP3 43982    -67.888  27.236  21.793  1.00  0.00      SOLV H
ATOM  61016  OH2 TIP3 43983    -69.349  21.063  16.460  1.00  0.00      SOLV O
ATOM  61017  H1  TIP3 43983    -68.908  21.815  16.908  1.00  0.00      SOLV H
ATOM  61018  H2  TIP3 43983    -70.205  21.071  16.907  1.00  0.00      SOLV H
ATOM  61019  OH2 TIP3 43984    -64.941  25.599  21.286  1.00  0.00      SOLV O
ATOM  61020  H1  TIP3 43984    -65.532  26.345  21.522  1.00  0.00      SOLV H
ATOM  61021  H2  TIP3 43984    -65.382  24.867  21.756  1.00  0.00      SOLV H
ATOM  61022  OH2 TIP3 43985    -65.931  29.798  27.832  1.00  0.00      SOLV O
ATOM  61023  H1  TIP3 43985    -65.604  30.686  27.602  1.00  0.00      SOLV H
ATOM  61024  H2  TIP3 43985    -65.230  29.490  28.433  1.00  0.00      SOLV H
ATOM  61025  OH2 TIP3 43986    -67.595  30.062  20.907  1.00  0.00      SOLV O
ATOM  61026  H1  TIP3 43986    -68.522  29.805  21.113  1.00  0.00      SOLV H
ATOM  61027  H2  TIP3 43986    -67.595  30.982  21.244  1.00  0.00      SOLV H
ATOM  61028  OH2 TIP3 43987    -61.310  27.015  27.482  1.00  0.00      SOLV O
ATOM  61029  H1  TIP3 43987    -61.563  26.709  28.382  1.00  0.00      SOLV H
ATOM  61030  H2  TIP3 43987    -60.422  26.641  27.395  1.00  0.00      SOLV H
ATOM  61031  OH2 TIP3 43988    -59.335  28.935  16.606  1.00  0.00      SOLV O
ATOM  61032  H1  TIP3 43988    -58.929  28.535  17.408  1.00  0.00      SOLV H
ATOM  61033  H2  TIP3 43988    -60.191  28.476  16.613  1.00  0.00      SOLV H
ATOM  61034  OH2 TIP3 43989    -60.107  32.302  29.849  1.00  0.00      SOLV O
ATOM  61035  H1  TIP3 43989    -60.702  31.653  29.431  1.00  0.00      SOLV H
ATOM  61036  H2  TIP3 43989    -60.236  33.088  29.275  1.00  0.00      SOLV H
ATOM  61037  OH2 TIP3 43990    -56.638  34.466  16.868  1.00  0.00      SOLV O
ATOM  61038  H1  TIP3 43990    -56.297  35.313  16.526  1.00  0.00      SOLV H
ATOM  61039  H2  TIP3 43990    -57.540  34.778  17.120  1.00  0.00      SOLV H
ATOM  61040  OH2 TIP3 43991    -67.190  16.375  29.299  1.00  0.00      SOLV O
ATOM  61041  H1  TIP3 43991    -68.153  16.270  29.269  1.00  0.00      SOLV H
ATOM  61042  H2  TIP3 43991    -66.925  15.616  29.848  1.00  0.00      SOLV H
ATOM  61043  OH2 TIP3 43992    -58.086  27.948  18.887  1.00  0.00      SOLV O
ATOM  61044  H1  TIP3 43992    -58.198  27.097  19.360  1.00  0.00      SOLV H
ATOM  61045  H2  TIP3 43992    -57.127  28.086  19.009  1.00  0.00      SOLV H
ATOM  61046  OH2 TIP3 43993    -71.101  27.173  28.352  1.00  0.00      SOLV O
ATOM  61047  H1  TIP3 43993    -70.560  26.368  28.335  1.00  0.00      SOLV H
ATOM  61048  H2  TIP3 43993    -70.830  27.573  29.187  1.00  0.00      SOLV H
ATOM  61049  OH2 TIP3 43994    -65.303  27.929  15.046  1.00  0.00      SOLV O
ATOM  61050  H1  TIP3 43994    -64.921  27.176  14.561  1.00  0.00      SOLV H
ATOM  61051  H2  TIP3 43994    -65.589  27.498  15.879  1.00  0.00      SOLV H
ATOM  61052  OH2 TIP3 43995    -66.262  27.159  17.515  1.00  0.00      SOLV O
ATOM  61053  H1  TIP3 43995    -65.784  26.787  18.267  1.00  0.00      SOLV H
ATOM  61054  H2  TIP3 43995    -66.461  28.070  17.827  1.00  0.00      SOLV H
ATOM  61055  OH2 TIP3 43996    -68.644  23.318  18.037  1.00  0.00      SOLV O
ATOM  61056  H1  TIP3 43996    -69.459  23.495  18.566  1.00  0.00      SOLV H
ATOM  61057  H2  TIP3 43996    -68.464  24.222  17.715  1.00  0.00      SOLV H
ATOM  61058  OH2 TIP3 43997    -58.762  19.006  28.323  1.00  0.00      SOLV O
ATOM  61059  H1  TIP3 43997    -58.130  19.349  28.974  1.00  0.00      SOLV H
ATOM  61060  H2  TIP3 43997    -58.852  18.067  28.596  1.00  0.00      SOLV H
ATOM  61061  OH2 TIP3 43998    -57.867  18.839  19.526  1.00  0.00      SOLV O
ATOM  61062  H1  TIP3 43998    -57.810  19.319  18.679  1.00  0.00      SOLV H
ATOM  61063  H2  TIP3 43998    -57.642  19.535  20.176  1.00  0.00      SOLV H
ATOM  61064  OH2 TIP3 43999    -64.131  29.555  18.161  1.00  0.00      SOLV O
ATOM  61065  H1  TIP3 43999    -65.084  29.655  18.341  1.00  0.00      SOLV H
ATOM  61066  H2  TIP3 43999    -63.949  30.374  17.683  1.00  0.00      SOLV H
ATOM  61067  OH2 TIP3 44000    -61.255  19.725  20.237  1.00  0.00      SOLV O
ATOM  61068  H1  TIP3 44000    -60.685  20.512  20.373  1.00  0.00      SOLV H
ATOM  61069  H2  TIP3 44000    -61.385  19.417  21.159  1.00  0.00      SOLV H
ATOM  61070  OH2 TIP3 44001    -60.897  20.956  29.305  1.00  0.00      SOLV O
ATOM  61071  H1  TIP3 44001    -61.029  21.288  30.214  1.00  0.00      SOLV H
ATOM  61072  H2  TIP3 44001    -60.208  20.282  29.429  1.00  0.00      SOLV H
ATOM  61073  OH2 TIP3 44002    -59.544  17.160  21.003  1.00  0.00      SOLV O
ATOM  61074  H1  TIP3 44002    -59.845  17.677  21.772  1.00  0.00      SOLV H
ATOM  61075  H2  TIP3 44002    -58.933  17.803  20.575  1.00  0.00      SOLV H
ATOM  61076  OH2 TIP3 44003    -66.929  29.702  18.256  1.00  0.00      SOLV O
ATOM  61077  H1  TIP3 44003    -67.197  30.511  17.761  1.00  0.00      SOLV H
ATOM  61078  H2  TIP3 44003    -67.245  29.909  19.162  1.00  0.00      SOLV H
ATOM  61079  OH2 TIP3 44004    -63.863  16.894  17.783  1.00  0.00      SOLV O
ATOM  61080  H1  TIP3 44004    -64.125  17.672  18.309  1.00  0.00      SOLV H
ATOM  61081  H2  TIP3 44004    -62.921  16.821  18.055  1.00  0.00      SOLV H
ATOM  61082  OH2 TIP3 44005    -54.439  20.958  30.327  1.00  0.00      SOLV O
ATOM  61083  H1  TIP3 44005    -55.392  20.772  30.175  1.00  0.00      SOLV H
ATOM  61084  H2  TIP3 44005    -54.106  20.840  29.427  1.00  0.00      SOLV H
ATOM  61085  OH2 TIP3 44006    -57.030  23.985  24.227  1.00  0.00      SOLV O
ATOM  61086  H1  TIP3 44006    -57.654  23.263  24.028  1.00  0.00      SOLV H
ATOM  61087  H2  TIP3 44006    -56.332  23.514  24.738  1.00  0.00      SOLV H
ATOM  61088  OH2 TIP3 44007    -68.709  25.970  16.899  1.00  0.00      SOLV O
ATOM  61089  H1  TIP3 44007    -68.314  26.799  17.216  1.00  0.00      SOLV H
ATOM  61090  H2  TIP3 44007    -68.050  25.733  16.215  1.00  0.00      SOLV H
ATOM  61091  OH2 TIP3 44008    -68.124  18.540  16.049  1.00  0.00      SOLV O
ATOM  61092  H1  TIP3 44008    -68.408  19.427  16.336  1.00  0.00      SOLV H
ATOM  61093  H2  TIP3 44008    -68.953  18.160  15.746  1.00  0.00      SOLV H
ATOM  61094  OH2 TIP3 44009    -59.079  33.089  25.923  1.00  0.00      SOLV O
ATOM  61095  H1  TIP3 44009    -59.422  33.698  25.236  1.00  0.00      SOLV H
ATOM  61096  H2  TIP3 44009    -58.184  33.477  26.044  1.00  0.00      SOLV H
ATOM  61097  OH2 TIP3 44010    -65.671  13.966  24.700  1.00  0.00      SOLV O
ATOM  61098  H1  TIP3 44010    -65.764  13.863  23.731  1.00  0.00      SOLV H
ATOM  61099  H2  TIP3 44010    -65.721  13.041  25.020  1.00  0.00      SOLV H
ATOM  61100  OH2 TIP3 44011    -71.206  26.348  20.434  1.00  0.00      SOLV O
ATOM  61101  H1  TIP3 44011    -72.017  26.625  20.876  1.00  0.00      SOLV H
ATOM  61102  H2  TIP3 44011    -70.769  27.160  20.149  1.00  0.00      SOLV H
ATOM  61103  OH2 TIP3 44012    -68.081  29.359  33.830  1.00  0.00      SOLV O
ATOM  61104  H1  TIP3 44012    -67.160  29.199  34.082  1.00  0.00      SOLV H
ATOM  61105  H2  TIP3 44012    -68.086  29.029  32.912  1.00  0.00      SOLV H
ATOM  61106  OH2 TIP3 44013    -63.974  30.331  15.198  1.00  0.00      SOLV O
ATOM  61107  H1  TIP3 44013    -64.472  29.481  15.249  1.00  0.00      SOLV H
ATOM  61108  H2  TIP3 44013    -63.113  30.005  14.889  1.00  0.00      SOLV H
ATOM  61109  OH2 TIP3 44014    -61.348  29.992  32.548  1.00  0.00      SOLV O
ATOM  61110  H1  TIP3 44014    -61.439  29.122  32.996  1.00  0.00      SOLV H
ATOM  61111  H2  TIP3 44014    -60.765  30.484  33.155  1.00  0.00      SOLV H
ATOM  61112  OH2 TIP3 44015    -59.634  31.645  15.479  1.00  0.00      SOLV O
ATOM  61113  H1  TIP3 44015    -59.183  30.857  15.823  1.00  0.00      SOLV H
ATOM  61114  H2  TIP3 44015    -59.032  31.955  14.772  1.00  0.00      SOLV H
ATOM  61115  OH2 TIP3 44016    -70.795  22.987  33.279  1.00  0.00      SOLV O
ATOM  61116  H1  TIP3 44016    -70.317  22.176  33.010  1.00  0.00      SOLV H
ATOM  61117  H2  TIP3 44016    -71.618  22.920  32.756  1.00  0.00      SOLV H
ATOM  61118  OH2 TIP3 44017    -66.903  24.666  15.169  1.00  0.00      SOLV O
ATOM  61119  H1  TIP3 44017    -66.467  24.184  15.890  1.00  0.00      SOLV H
ATOM  61120  H2  TIP3 44017    -66.113  24.991  14.682  1.00  0.00      SOLV H
ATOM  61121  OH2 TIP3 44018    -64.640  25.289  32.608  1.00  0.00      SOLV O
ATOM  61122  H1  TIP3 44018    -64.932  25.529  31.711  1.00  0.00      SOLV H
ATOM  61123  H2  TIP3 44018    -64.163  24.443  32.461  1.00  0.00      SOLV H
ATOM  61124  OH2 TIP3 44019    -62.085  27.715  15.012  1.00  0.00      SOLV O
ATOM  61125  H1  TIP3 44019    -62.282  27.613  15.963  1.00  0.00      SOLV H
ATOM  61126  H2  TIP3 44019    -61.907  26.779  14.767  1.00  0.00      SOLV H
ATOM  61127  OH2 TIP3 44020    -59.172  27.057  30.036  1.00  0.00      SOLV O
ATOM  61128  H1  TIP3 44020    -58.522  27.775  29.914  1.00  0.00      SOLV H
ATOM  61129  H2  TIP3 44020    -60.006  27.552  29.970  1.00  0.00      SOLV H
ATOM  61130  OH2 TIP3 44021    -69.161  20.692  32.607  1.00  0.00      SOLV O
ATOM  61131  H1  TIP3 44021    -68.321  20.229  32.486  1.00  0.00      SOLV H
ATOM  61132  H2  TIP3 44021    -69.192  20.736  33.587  1.00  0.00      SOLV H
ATOM  61133  OH2 TIP3 44022    -65.106  23.355  17.604  1.00  0.00      SOLV O
ATOM  61134  H1  TIP3 44022    -65.417  22.685  18.232  1.00  0.00      SOLV H
ATOM  61135  H2  TIP3 44022    -64.553  22.821  16.997  1.00  0.00      SOLV H
ATOM  61136  OH2 TIP3 44023    -65.058  20.994  29.919  1.00  0.00      SOLV O
ATOM  61137  H1  TIP3 44023    -65.900  21.479  30.031  1.00  0.00      SOLV H
ATOM  61138  H2  TIP3 44023    -64.569  21.579  29.303  1.00  0.00      SOLV H
ATOM  61139  OH2 TIP3 44024    -63.491  21.923  15.840  1.00  0.00      SOLV O
ATOM  61140  H1  TIP3 44024    -63.572  22.073  14.876  1.00  0.00      SOLV H
ATOM  61141  H2  TIP3 44024    -62.575  22.232  16.003  1.00  0.00      SOLV H
ATOM  61142  OH2 TIP3 44025    -61.123  25.167  33.354  1.00  0.00      SOLV O
ATOM  61143  H1  TIP3 44025    -60.200  25.319  33.117  1.00  0.00      SOLV H
ATOM  61144  H2  TIP3 44025    -61.071  24.331  33.847  1.00  0.00      SOLV H
ATOM  61145  OH2 TIP3 44026    -55.505  27.254  15.331  1.00  0.00      SOLV O
ATOM  61146  H1  TIP3 44026    -55.466  26.904  14.419  1.00  0.00      SOLV H
ATOM  61147  H2  TIP3 44026    -55.874  28.146  15.148  1.00  0.00      SOLV H
ATOM  61148  OH2 TIP3 44027    -63.721  18.753  30.975  1.00  0.00      SOLV O
ATOM  61149  H1  TIP3 44027    -63.440  18.128  30.279  1.00  0.00      SOLV H
ATOM  61150  H2  TIP3 44027    -64.114  19.482  30.451  1.00  0.00      SOLV H
ATOM  61151  OH2 TIP3 44028    -62.887  17.289  28.576  1.00  0.00      SOLV O
ATOM  61152  H1  TIP3 44028    -62.543  17.941  27.931  1.00  0.00      SOLV H
ATOM  61153  H2  TIP3 44028    -63.707  16.982  28.135  1.00  0.00      SOLV H
ATOM  61154  OH2 TIP3 44029    -63.320  22.852  28.735  1.00  0.00      SOLV O
ATOM  61155  H1  TIP3 44029    -62.466  23.103  28.356  1.00  0.00      SOLV H
ATOM  61156  H2  TIP3 44029    -63.908  23.558  28.401  1.00  0.00      SOLV H
ATOM  61157  OH2 TIP3 44030    -58.420  22.280  33.701  1.00  0.00      SOLV O
ATOM  61158  H1  TIP3 44030    -57.834  21.507  33.668  1.00  0.00      SOLV H
ATOM  61159  H2  TIP3 44030    -57.781  23.007  33.690  1.00  0.00      SOLV H
ATOM  61160  OH2 TIP3 44031    -58.028  25.413  31.842  1.00  0.00      SOLV O
ATOM  61161  H1  TIP3 44031    -58.564  25.994  31.255  1.00  0.00      SOLV H
ATOM  61162  H2  TIP3 44031    -57.138  25.803  31.686  1.00  0.00      SOLV H
ATOM  61163  OH2 TIP3 44032    -65.607  19.232  32.999  1.00  0.00      SOLV O
ATOM  61164  H1  TIP3 44032    -66.150  18.435  32.840  1.00  0.00      SOLV H
ATOM  61165  H2  TIP3 44032    -64.976  19.194  32.254  1.00  0.00      SOLV H
ATOM  61166  OH2 TIP3 44033    -61.273  15.105  28.946  1.00  0.00      SOLV O
ATOM  61167  H1  TIP3 44033    -61.842  15.901  28.845  1.00  0.00      SOLV H
ATOM  61168  H2  TIP3 44033    -61.821  14.416  28.520  1.00  0.00      SOLV H
ATOM  61169  OH2 TIP3 44034    -61.484  19.531  32.514  1.00  0.00      SOLV O
ATOM  61170  H1  TIP3 44034    -61.687  19.174  33.398  1.00  0.00      SOLV H
ATOM  61171  H2  TIP3 44034    -62.254  19.182  32.018  1.00  0.00      SOLV H
ATOM  61172  OH2 TIP3 44035    -58.750  19.711  31.584  1.00  0.00      SOLV O
ATOM  61173  H1  TIP3 44035    -59.616  19.435  31.937  1.00  0.00      SOLV H
ATOM  61174  H2  TIP3 44035    -58.130  19.318  32.234  1.00  0.00      SOLV H
ATOM  61175  OH2 TIP3 44036    -56.738  19.002  33.450  1.00  0.00      SOLV O
ATOM  61176  H1  TIP3 44036    -56.486  18.053  33.464  1.00  0.00      SOLV H
ATOM  61177  H2  TIP3 44036    -57.039  19.159  34.372  1.00  0.00      SOLV H
ATOM  61178  OH2 TIP3 44037    -66.751  16.721  32.624  1.00  0.00      SOLV O
ATOM  61179  H1  TIP3 44037    -66.361  16.004  32.093  1.00  0.00      SOLV H
ATOM  61180  H2  TIP3 44037    -66.583  16.385  33.530  1.00  0.00      SOLV H
ATOM  61181  OH2 TIP3 44038    -60.861  14.623  31.616  1.00  0.00      SOLV O
ATOM  61182  H1  TIP3 44038    -60.049  14.076  31.603  1.00  0.00      SOLV H
ATOM  61183  H2  TIP3 44038    -61.041  14.705  30.659  1.00  0.00      SOLV H
ATOM  61184  OH2 TIP3 44039    -60.991  16.283  33.787  1.00  0.00      SOLV O
ATOM  61185  H1  TIP3 44039    -60.964  15.759  32.955  1.00  0.00      SOLV H
ATOM  61186  H2  TIP3 44039    -61.820  16.795  33.688  1.00  0.00      SOLV H
ATOM  61187  OH2 TIP3 44040    -67.213  32.106  16.943  1.00  0.00      SOLV O
ATOM  61188  H1  TIP3 44040    -66.269  32.348  16.977  1.00  0.00      SOLV H
ATOM  61189  H2  TIP3 44040    -67.493  32.672  16.201  1.00  0.00      SOLV H
ATOM  61190  OH2 TIP3 44041    -71.101  25.121  16.161  1.00  0.00      SOLV O
ATOM  61191  H1  TIP3 44041    -70.291  25.529  16.545  1.00  0.00      SOLV H
ATOM  61192  H2  TIP3 44041    -70.714  24.405  15.622  1.00  0.00      SOLV H
ATOM  61193  OH2 TIP3 44042    -56.825  34.556  26.262  1.00  0.00      SOLV O
ATOM  61194  H1  TIP3 44042    -56.773  34.662  27.230  1.00  0.00      SOLV H
ATOM  61195  H2  TIP3 44042    -56.201  35.231  25.958  1.00  0.00      SOLV H
ATOM  61196  OH2 TIP3 44043    -57.027  33.986  29.059  1.00  0.00      SOLV O
ATOM  61197  H1  TIP3 44043    -57.237  33.085  28.736  1.00  0.00      SOLV H
ATOM  61198  H2  TIP3 44043    -56.390  33.768  29.754  1.00  0.00      SOLV H
ATOM  61199  OH2 TIP3 44044    -57.076  29.417  33.793  1.00  0.00      SOLV O
ATOM  61200  H1  TIP3 44044    -57.916  29.175  34.226  1.00  0.00      SOLV H
ATOM  61201  H2  TIP3 44044    -56.888  30.296  34.179  1.00  0.00      SOLV H
ATOM  61202  OH2 TIP3 44045    -55.308  28.346  19.293  1.00  0.00      SOLV O
ATOM  61203  H1  TIP3 44045    -54.573  28.990  19.365  1.00  0.00      SOLV H
ATOM  61204  H2  TIP3 44045    -55.029  27.697  19.981  1.00  0.00      SOLV H
ATOM  61205  OH2 TIP3 44046    -54.221  26.663  21.132  1.00  0.00      SOLV O
ATOM  61206  H1  TIP3 44046    -54.815  25.949  21.449  1.00  0.00      SOLV H
ATOM  61207  H2  TIP3 44046    -53.743  26.923  21.947  1.00  0.00      SOLV H
ATOM  61208  OH2 TIP3 44047    -55.298  29.191  26.230  1.00  0.00      SOLV O
ATOM  61209  H1  TIP3 44047    -54.507  28.890  25.743  1.00  0.00      SOLV H
ATOM  61210  H2  TIP3 44047    -55.461  30.071  25.847  1.00  0.00      SOLV H
ATOM  61211  OH2 TIP3 44048    -57.777  31.330  28.440  1.00  0.00      SOLV O
ATOM  61212  H1  TIP3 44048    -58.618  31.479  28.909  1.00  0.00      SOLV H
ATOM  61213  H2  TIP3 44048    -58.075  30.923  27.599  1.00  0.00      SOLV H
ATOM  61214  OH2 TIP3 44049    -53.910  26.627  17.496  1.00  0.00      SOLV O
ATOM  61215  H1  TIP3 44049    -54.489  26.729  16.706  1.00  0.00      SOLV H
ATOM  61216  H2  TIP3 44049    -54.407  27.160  18.141  1.00  0.00      SOLV H
ATOM  61217  OH2 TIP3 44050    -54.475  23.456  16.006  1.00  0.00      SOLV O
ATOM  61218  H1  TIP3 44050    -54.712  24.008  15.254  1.00  0.00      SOLV H
ATOM  61219  H2  TIP3 44050    -54.516  22.556  15.609  1.00  0.00      SOLV H
ATOM  61220  OH2 TIP3 44051    -55.937  24.545  21.753  1.00  0.00      SOLV O
ATOM  61221  H1  TIP3 44051    -55.656  23.634  21.558  1.00  0.00      SOLV H
ATOM  61222  H2  TIP3 44051    -56.263  24.458  22.677  1.00  0.00      SOLV H
ATOM  61223  OH2 TIP3 44052    -70.462  21.051  25.609  1.00  0.00      SOLV O
ATOM  61224  H1  TIP3 44052    -70.355  21.626  24.833  1.00  0.00      SOLV H
ATOM  61225  H2  TIP3 44052    -69.694  21.341  26.152  1.00  0.00      SOLV H
ATOM  61226  OH2 TIP3 44053    -55.655  26.670  31.487  1.00  0.00      SOLV O
ATOM  61227  H1  TIP3 44053    -54.804  26.175  31.465  1.00  0.00      SOLV H
ATOM  61228  H2  TIP3 44053    -55.381  27.561  31.218  1.00  0.00      SOLV H
ATOM  61229  OH2 TIP3 44054    -53.530  25.094  31.817  1.00  0.00      SOLV O
ATOM  61230  H1  TIP3 44054    -54.214  24.389  31.843  1.00  0.00      SOLV H
ATOM  61231  H2  TIP3 44054    -52.723  24.543  31.905  1.00  0.00      SOLV H
ATOM  61232  OH2 TIP3 44055    -54.458  20.873  15.184  1.00  0.00      SOLV O
ATOM  61233  H1  TIP3 44055    -53.711  20.552  15.731  1.00  0.00      SOLV H
ATOM  61234  H2  TIP3 44055    -55.053  20.108  15.135  1.00  0.00      SOLV H
ATOM  61235  OH2 TIP3 44056    -55.274  22.127  20.124  1.00  0.00      SOLV O
ATOM  61236  H1  TIP3 44056    -54.739  21.298  20.178  1.00  0.00      SOLV H
ATOM  61237  H2  TIP3 44056    -54.624  22.713  19.700  1.00  0.00      SOLV H
ATOM  61238  OH2 TIP3 44057    -54.969  22.783  25.573  1.00  0.00      SOLV O
ATOM  61239  H1  TIP3 44057    -54.107  23.254  25.496  1.00  0.00      SOLV H
ATOM  61240  H2  TIP3 44057    -55.091  22.844  26.540  1.00  0.00      SOLV H
ATOM  61241  OH2 TIP3 44058    -55.090  23.500  28.287  1.00  0.00      SOLV O
ATOM  61242  H1  TIP3 44058    -56.004  23.588  28.631  1.00  0.00      SOLV H
ATOM  61243  H2  TIP3 44058    -54.850  24.435  28.113  1.00  0.00      SOLV H
ATOM  61244  OH2 TIP3 44059    -69.354  16.866  31.798  1.00  0.00      SOLV O
ATOM  61245  H1  TIP3 44059    -68.414  16.963  32.072  1.00  0.00      SOLV H
ATOM  61246  H2  TIP3 44059    -69.509  15.934  32.057  1.00  0.00      SOLV H
ATOM  61247  OH2 TIP3 44060    -50.989  18.673  33.624  1.00  0.00      SOLV O
ATOM  61248  H1  TIP3 44060    -50.248  18.218  33.168  1.00  0.00      SOLV H
ATOM  61249  H2  TIP3 44060    -51.163  19.431  33.031  1.00  0.00      SOLV H
ATOM  61250  OH2 TIP3 44061    -53.810  19.796  20.141  1.00  0.00      SOLV O
ATOM  61251  H1  TIP3 44061    -53.449  19.474  20.995  1.00  0.00      SOLV H
ATOM  61252  H2  TIP3 44061    -54.199  18.971  19.786  1.00  0.00      SOLV H
ATOM  61253  OH2 TIP3 44062    -67.839  15.692  24.761  1.00  0.00      SOLV O
ATOM  61254  H1  TIP3 44062    -67.108  15.051  24.872  1.00  0.00      SOLV H
ATOM  61255  H2  TIP3 44062    -67.402  16.510  25.061  1.00  0.00      SOLV H
ATOM  61256  OH2 TIP3 44063    -70.380  17.882  25.776  1.00  0.00      SOLV O
ATOM  61257  H1  TIP3 44063    -69.794  17.905  24.998  1.00  0.00      SOLV H
ATOM  61258  H2  TIP3 44063    -70.172  18.749  26.149  1.00  0.00      SOLV H
ATOM  61259  OH2 TIP3 44064    -52.091  20.468  31.898  1.00  0.00      SOLV O
ATOM  61260  H1  TIP3 44064    -53.064  20.545  31.941  1.00  0.00      SOLV H
ATOM  61261  H2  TIP3 44064    -51.997  19.914  31.103  1.00  0.00      SOLV H
ATOM  61262  OH2 TIP3 44065    -52.134  20.390  16.679  1.00  0.00      SOLV O
ATOM  61263  H1  TIP3 44065    -51.513  19.825  16.177  1.00  0.00      SOLV H
ATOM  61264  H2  TIP3 44065    -51.583  21.169  16.882  1.00  0.00      SOLV H
ATOM  61265  OH2 TIP3 44066    -68.691  14.491  19.774  1.00  0.00      SOLV O
ATOM  61266  H1  TIP3 44066    -69.640  14.290  19.717  1.00  0.00      SOLV H
ATOM  61267  H2  TIP3 44066    -68.577  15.213  19.122  1.00  0.00      SOLV H
ATOM  61268  OH2 TIP3 44067    -59.838  33.540  21.794  1.00  0.00      SOLV O
ATOM  61269  H1  TIP3 44067    -59.094  33.690  21.217  1.00  0.00      SOLV H
ATOM  61270  H2  TIP3 44067    -59.683  34.155  22.538  1.00  0.00      SOLV H
ATOM  61271  OH2 TIP3 44068    -68.257  13.326  28.064  1.00  0.00      SOLV O
ATOM  61272  H1  TIP3 44068    -68.844  12.981  28.758  1.00  0.00      SOLV H
ATOM  61273  H2  TIP3 44068    -68.906  13.738  27.462  1.00  0.00      SOLV H
ATOM  61274  OH2 TIP3 44069    -70.646  26.511  32.317  1.00  0.00      SOLV O
ATOM  61275  H1  TIP3 44069    -71.378  26.111  31.829  1.00  0.00      SOLV H
ATOM  61276  H2  TIP3 44069    -70.836  26.255  33.237  1.00  0.00      SOLV H
ATOM  61277  OH2 TIP3 44070    -68.239  28.404  28.517  1.00  0.00      SOLV O
ATOM  61278  H1  TIP3 44070    -68.815  29.131  28.210  1.00  0.00      SOLV H
ATOM  61279  H2  TIP3 44070    -67.368  28.806  28.321  1.00  0.00      SOLV H
ATOM  61280  OH2 TIP3 44071    -64.652  31.080  31.460  1.00  0.00      SOLV O
ATOM  61281  H1  TIP3 44071    -64.443  30.908  32.402  1.00  0.00      SOLV H
ATOM  61282  H2  TIP3 44071    -63.994  31.776  31.244  1.00  0.00      SOLV H
ATOM  61283  OH2 TIP3 44072    -62.937  33.116  30.826  1.00  0.00      SOLV O
ATOM  61284  H1  TIP3 44072    -62.058  32.818  30.546  1.00  0.00      SOLV H
ATOM  61285  H2  TIP3 44072    -62.715  33.574  31.666  1.00  0.00      SOLV H
ATOM  61286  OH2 TIP3 44073    -52.408  18.366  29.844  1.00  0.00      SOLV O
ATOM  61287  H1  TIP3 44073    -53.241  18.294  29.347  1.00  0.00      SOLV H
ATOM  61288  H2  TIP3 44073    -51.936  17.557  29.537  1.00  0.00      SOLV H
ATOM  61289  OH2 TIP3 44074    -69.354  30.871  27.690  1.00  0.00      SOLV O
ATOM  61290  H1  TIP3 44074    -70.201  31.039  28.117  1.00  0.00      SOLV H
ATOM  61291  H2  TIP3 44074    -69.389  31.483  26.924  1.00  0.00      SOLV H
ATOM  61292  OH2 TIP3 44075    -64.857  32.420  26.879  1.00  0.00      SOLV O
ATOM  61293  H1  TIP3 44075    -65.448  32.742  26.174  1.00  0.00      SOLV H
ATOM  61294  H2  TIP3 44075    -64.970  33.120  27.557  1.00  0.00      SOLV H
ATOM  61295  OH2 TIP3 44076    -62.279  32.070  27.817  1.00  0.00      SOLV O
ATOM  61296  H1  TIP3 44076    -63.194  32.112  27.475  1.00  0.00      SOLV H
ATOM  61297  H2  TIP3 44076    -62.014  33.002  27.783  1.00  0.00      SOLV H
ATOM  61298  OH2 TIP3 44077    -60.459  34.400  28.074  1.00  0.00      SOLV O
ATOM  61299  H1  TIP3 44077    -60.692  35.317  27.803  1.00  0.00      SOLV H
ATOM  61300  H2  TIP3 44077    -59.996  34.066  27.281  1.00  0.00      SOLV H
ATOM  61301  OH2 TIP3 44078    -71.414  29.359  24.745  1.00  0.00      SOLV O
ATOM  61302  H1  TIP3 44078    -71.837  28.786  25.419  1.00  0.00      SOLV H
ATOM  61303  H2  TIP3 44078    -70.575  28.878  24.582  1.00  0.00      SOLV H
ATOM  61304  OH2 TIP3 44079    -69.109  28.302  24.030  1.00  0.00      SOLV O
ATOM  61305  H1  TIP3 44079    -68.990  27.434  24.484  1.00  0.00      SOLV H
ATOM  61306  H2  TIP3 44079    -68.434  28.853  24.478  1.00  0.00      SOLV H
ATOM  61307  OH2 TIP3 44080    -67.077  29.843  25.129  1.00  0.00      SOLV O
ATOM  61308  H1  TIP3 44080    -66.576  29.056  24.848  1.00  0.00      SOLV H
ATOM  61309  H2  TIP3 44080    -66.936  29.801  26.092  1.00  0.00      SOLV H
ATOM  61310  OH2 TIP3 44081    -59.171  17.518  24.102  1.00  0.00      SOLV O
ATOM  61311  H1  TIP3 44081    -59.546  16.670  24.403  1.00  0.00      SOLV H
ATOM  61312  H2  TIP3 44081    -58.307  17.246  23.743  1.00  0.00      SOLV H
ATOM  61313  OH2 TIP3 44082    -53.664  17.356  24.283  1.00  0.00      SOLV O
ATOM  61314  H1  TIP3 44082    -53.257  18.088  23.771  1.00  0.00      SOLV H
ATOM  61315  H2  TIP3 44082    -54.598  17.397  24.007  1.00  0.00      SOLV H
ATOM  61316  OH2 TIP3 44083    -52.514  19.108  22.497  1.00  0.00      SOLV O
ATOM  61317  H1  TIP3 44083    -51.648  18.800  22.150  1.00  0.00      SOLV H
ATOM  61318  H2  TIP3 44083    -52.320  20.061  22.643  1.00  0.00      SOLV H
ATOM  61319  OH2 TIP3 44084    -65.835  13.643  21.943  1.00  0.00      SOLV O
ATOM  61320  H1  TIP3 44084    -66.630  13.219  21.560  1.00  0.00      SOLV H
ATOM  61321  H2  TIP3 44084    -65.157  12.956  21.805  1.00  0.00      SOLV H
ATOM  61322  OH2 TIP3 44085    -66.918  12.988  17.609  1.00  0.00      SOLV O
ATOM  61323  H1  TIP3 44085    -66.652  13.860  17.266  1.00  0.00      SOLV H
ATOM  61324  H2  TIP3 44085    -67.506  13.244  18.342  1.00  0.00      SOLV H
ATOM  61325  OH2 TIP3 44086    -61.512  14.973  21.851  1.00  0.00      SOLV O
ATOM  61326  H1  TIP3 44086    -60.861  15.662  21.637  1.00  0.00      SOLV H
ATOM  61327  H2  TIP3 44086    -61.506  15.002  22.818  1.00  0.00      SOLV H
ATOM  61328  OH2 TIP3 44087    -56.347  17.062  23.388  1.00  0.00      SOLV O
ATOM  61329  H1  TIP3 44087    -56.187  17.007  22.438  1.00  0.00      SOLV H
ATOM  61330  H2  TIP3 44087    -56.430  16.109  23.629  1.00  0.00      SOLV H
ATOM  61331  OH2 TIP3 44088    -55.104  17.535  19.087  1.00  0.00      SOLV O
ATOM  61332  H1  TIP3 44088    -56.041  17.769  19.004  1.00  0.00      SOLV H
ATOM  61333  H2  TIP3 44088    -55.172  16.585  19.331  1.00  0.00      SOLV H
ATOM  61334  OH2 TIP3 44089    -65.746  15.424  16.166  1.00  0.00      SOLV O
ATOM  61335  H1  TIP3 44089    -65.000  15.080  15.645  1.00  0.00      SOLV H
ATOM  61336  H2  TIP3 44089    -65.274  15.944  16.848  1.00  0.00      SOLV H
ATOM  61337  OH2 TIP3 44090    -61.298  17.454  18.724  1.00  0.00      SOLV O
ATOM  61338  H1  TIP3 44090    -60.733  16.946  19.328  1.00  0.00      SOLV H
ATOM  61339  H2  TIP3 44090    -61.327  18.302  19.218  1.00  0.00      SOLV H
ATOM  61340  OH2 TIP3 44091    -64.451  32.312  17.032  1.00  0.00      SOLV O
ATOM  61341  H1  TIP3 44091    -63.574  32.736  16.935  1.00  0.00      SOLV H
ATOM  61342  H2  TIP3 44091    -64.407  31.690  16.273  1.00  0.00      SOLV H
ATOM  61343  OH2 TIP3 44092    -66.115  14.179  31.430  1.00  0.00      SOLV O
ATOM  61344  H1  TIP3 44092    -66.346  13.303  31.784  1.00  0.00      SOLV H
ATOM  61345  H2  TIP3 44092    -65.246  14.302  31.871  1.00  0.00      SOLV H
ATOM  61346  OH2 TIP3 44093    -63.953  14.183  33.116  1.00  0.00      SOLV O
ATOM  61347  H1  TIP3 44093    -63.009  14.155  32.891  1.00  0.00      SOLV H
ATOM  61348  H2  TIP3 44093    -64.066  13.315  33.557  1.00  0.00      SOLV H
ATOM  61349  OH2 TIP3 44094    -70.700  29.793  15.695  1.00  0.00      SOLV O
ATOM  61350  H1  TIP3 44094    -70.789  30.178  16.577  1.00  0.00      SOLV H
ATOM  61351  H2  TIP3 44094    -69.750  29.538  15.651  1.00  0.00      SOLV H
ATOM  61352  OH2 TIP3 44095    -55.761  16.423  33.224  1.00  0.00      SOLV O
ATOM  61353  H1  TIP3 44095    -55.640  15.911  34.052  1.00  0.00      SOLV H
ATOM  61354  H2  TIP3 44095    -54.835  16.628  32.977  1.00  0.00      SOLV H
ATOM  61355  OH2 TIP3 44096    -58.257  32.564  31.969  1.00  0.00      SOLV O
ATOM  61356  H1  TIP3 44096    -58.894  32.227  31.307  1.00  0.00      SOLV H
ATOM  61357  H2  TIP3 44096    -58.642  33.447  32.133  1.00  0.00      SOLV H
ATOM  61358  OH2 TIP3 44097    -42.549  31.618  21.876  1.00  0.00      SOLV O
ATOM  61359  H1  TIP3 44097    -42.932  32.518  21.842  1.00  0.00      SOLV H
ATOM  61360  H2  TIP3 44097    -43.138  31.150  21.262  1.00  0.00      SOLV H
ATOM  61361  OH2 TIP3 44098    -43.337  30.593  25.369  1.00  0.00      SOLV O
ATOM  61362  H1  TIP3 44098    -43.141  30.038  26.141  1.00  0.00      SOLV H
ATOM  61363  H2  TIP3 44098    -43.463  29.927  24.677  1.00  0.00      SOLV H
ATOM  61364  OH2 TIP3 44099    -50.513  27.697  26.968  1.00  0.00      SOLV O
ATOM  61365  H1  TIP3 44099    -50.192  26.956  27.519  1.00  0.00      SOLV H
ATOM  61366  H2  TIP3 44099    -49.876  28.386  27.203  1.00  0.00      SOLV H
ATOM  61367  OH2 TIP3 44100    -40.948  34.646  23.644  1.00  0.00      SOLV O
ATOM  61368  H1  TIP3 44100    -40.994  33.776  24.063  1.00  0.00      SOLV H
ATOM  61369  H2  TIP3 44100    -40.946  35.239  24.411  1.00  0.00      SOLV H
ATOM  61370  OH2 TIP3 44101    -51.091  32.219  25.303  1.00  0.00      SOLV O
ATOM  61371  H1  TIP3 44101    -51.008  31.262  25.102  1.00  0.00      SOLV H
ATOM  61372  H2  TIP3 44101    -50.165  32.426  25.513  1.00  0.00      SOLV H
ATOM  61373  OH2 TIP3 44102    -51.996  24.929  20.774  1.00  0.00      SOLV O
ATOM  61374  H1  TIP3 44102    -52.681  25.613  20.872  1.00  0.00      SOLV H
ATOM  61375  H2  TIP3 44102    -52.450  24.299  20.195  1.00  0.00      SOLV H
ATOM  61376  OH2 TIP3 44103    -52.208  27.260  23.038  1.00  0.00      SOLV O
ATOM  61377  H1  TIP3 44103    -51.709  26.498  23.412  1.00  0.00      SOLV H
ATOM  61378  H2  TIP3 44103    -51.519  27.692  22.519  1.00  0.00      SOLV H
ATOM  61379  OH2 TIP3 44104    -45.266  38.538  24.035  1.00  0.00      SOLV O
ATOM  61380  H1  TIP3 44104    -44.533  38.047  23.599  1.00  0.00      SOLV H
ATOM  61381  H2  TIP3 44104    -45.392  38.020  24.840  1.00  0.00      SOLV H
ATOM  61382  OH2 TIP3 44105    -45.728  32.334  25.870  1.00  0.00      SOLV O
ATOM  61383  H1  TIP3 44105    -45.159  31.774  25.314  1.00  0.00      SOLV H
ATOM  61384  H2  TIP3 44105    -45.030  32.770  26.398  1.00  0.00      SOLV H
ATOM  61385  OH2 TIP3 44106    -34.742  27.276  26.650  1.00  0.00      SOLV O
ATOM  61386  H1  TIP3 44106    -34.720  27.956  27.353  1.00  0.00      SOLV H
ATOM  61387  H2  TIP3 44106    -34.391  27.776  25.894  1.00  0.00      SOLV H
ATOM  61388  OH2 TIP3 44107    -40.902  28.093  26.084  1.00  0.00      SOLV O
ATOM  61389  H1  TIP3 44107    -40.377  27.272  26.159  1.00  0.00      SOLV H
ATOM  61390  H2  TIP3 44107    -40.977  28.172  25.116  1.00  0.00      SOLV H
ATOM  61391  OH2 TIP3 44108    -46.629  24.000  23.362  1.00  0.00      SOLV O
ATOM  61392  H1  TIP3 44108    -46.826  24.830  22.881  1.00  0.00      SOLV H
ATOM  61393  H2  TIP3 44108    -46.825  23.345  22.657  1.00  0.00      SOLV H
ATOM  61394  OH2 TIP3 44109    -39.383  26.798  21.674  1.00  0.00      SOLV O
ATOM  61395  H1  TIP3 44109    -38.742  26.585  22.394  1.00  0.00      SOLV H
ATOM  61396  H2  TIP3 44109    -38.853  27.424  21.154  1.00  0.00      SOLV H
ATOM  61397  OH2 TIP3 44110    -50.672  25.185  23.986  1.00  0.00      SOLV O
ATOM  61398  H1  TIP3 44110    -49.916  24.933  24.553  1.00  0.00      SOLV H
ATOM  61399  H2  TIP3 44110    -50.348  24.859  23.123  1.00  0.00      SOLV H
ATOM  61400  OH2 TIP3 44111    -46.380  28.249  23.465  1.00  0.00      SOLV O
ATOM  61401  H1  TIP3 44111    -45.476  28.051  23.786  1.00  0.00      SOLV H
ATOM  61402  H2  TIP3 44111    -46.561  27.467  22.900  1.00  0.00      SOLV H
ATOM  61403  OH2 TIP3 44112    -34.728  28.873  28.920  1.00  0.00      SOLV O
ATOM  61404  H1  TIP3 44112    -35.607  29.249  28.696  1.00  0.00      SOLV H
ATOM  61405  H2  TIP3 44112    -34.851  28.703  29.865  1.00  0.00      SOLV H
ATOM  61406  OH2 TIP3 44113    -47.375  22.669  27.386  1.00  0.00      SOLV O
ATOM  61407  H1  TIP3 44113    -47.911  23.099  26.696  1.00  0.00      SOLV H
ATOM  61408  H2  TIP3 44113    -48.049  22.546  28.086  1.00  0.00      SOLV H
ATOM  61409  OH2 TIP3 44114    -43.692  33.959  20.928  1.00  0.00      SOLV O
ATOM  61410  H1  TIP3 44114    -43.913  33.760  20.012  1.00  0.00      SOLV H
ATOM  61411  H2  TIP3 44114    -44.308  34.689  21.131  1.00  0.00      SOLV H
ATOM  61412  OH2 TIP3 44115    -47.479  30.703  27.598  1.00  0.00      SOLV O
ATOM  61413  H1  TIP3 44115    -48.323  31.078  27.939  1.00  0.00      SOLV H
ATOM  61414  H2  TIP3 44115    -47.047  31.494  27.232  1.00  0.00      SOLV H
ATOM  61415  OH2 TIP3 44116    -37.589  26.666  23.717  1.00  0.00      SOLV O
ATOM  61416  H1  TIP3 44116    -37.584  25.893  24.295  1.00  0.00      SOLV H
ATOM  61417  H2  TIP3 44116    -37.177  27.346  24.275  1.00  0.00      SOLV H
ATOM  61418  OH2 TIP3 44117    -48.466  24.177  25.344  1.00  0.00      SOLV O
ATOM  61419  H1  TIP3 44117    -48.029  24.902  25.846  1.00  0.00      SOLV H
ATOM  61420  H2  TIP3 44117    -47.776  24.019  24.657  1.00  0.00      SOLV H
ATOM  61421  OH2 TIP3 44118    -49.704  32.032  28.470  1.00  0.00      SOLV O
ATOM  61422  H1  TIP3 44118    -50.034  32.921  28.230  1.00  0.00      SOLV H
ATOM  61423  H2  TIP3 44118    -50.529  31.649  28.841  1.00  0.00      SOLV H
ATOM  61424  OH2 TIP3 44119    -53.466  30.398  19.196  1.00  0.00      SOLV O
ATOM  61425  H1  TIP3 44119    -53.530  30.766  18.296  1.00  0.00      SOLV H
ATOM  61426  H2  TIP3 44119    -53.299  31.183  19.763  1.00  0.00      SOLV H
ATOM  61427  OH2 TIP3 44120    -40.998  36.555  26.053  1.00  0.00      SOLV O
ATOM  61428  H1  TIP3 44120    -41.930  36.260  26.171  1.00  0.00      SOLV H
ATOM  61429  H2  TIP3 44120    -41.135  37.488  25.804  1.00  0.00      SOLV H
ATOM  61430  OH2 TIP3 44121    -36.849  25.625  27.557  1.00  0.00      SOLV O
ATOM  61431  H1  TIP3 44121    -37.707  25.845  27.157  1.00  0.00      SOLV H
ATOM  61432  H2  TIP3 44121    -36.216  26.130  27.007  1.00  0.00      SOLV H
ATOM  61433  OH2 TIP3 44122    -42.796  21.338  24.857  1.00  0.00      SOLV O
ATOM  61434  H1  TIP3 44122    -42.688  20.369  24.797  1.00  0.00      SOLV H
ATOM  61435  H2  TIP3 44122    -43.717  21.395  25.191  1.00  0.00      SOLV H
ATOM  61436  OH2 TIP3 44123    -43.290  37.563  22.455  1.00  0.00      SOLV O
ATOM  61437  H1  TIP3 44123    -42.614  36.925  22.130  1.00  0.00      SOLV H
ATOM  61438  H2  TIP3 44123    -42.814  38.405  22.276  1.00  0.00      SOLV H
ATOM  61439  OH2 TIP3 44124    -41.376  35.985  21.247  1.00  0.00      SOLV O
ATOM  61440  H1  TIP3 44124    -41.483  35.286  20.586  1.00  0.00      SOLV H
ATOM  61441  H2  TIP3 44124    -41.155  35.454  22.044  1.00  0.00      SOLV H
ATOM  61442  OH2 TIP3 44125    -39.331  35.215  29.603  1.00  0.00      SOLV O
ATOM  61443  H1  TIP3 44125    -39.146  34.598  28.860  1.00  0.00      SOLV H
ATOM  61444  H2  TIP3 44125    -39.484  36.058  29.129  1.00  0.00      SOLV H
ATOM  61445  OH2 TIP3 44126    -43.562  30.486  19.452  1.00  0.00      SOLV O
ATOM  61446  H1  TIP3 44126    -44.388  30.856  19.087  1.00  0.00      SOLV H
ATOM  61447  H2  TIP3 44126    -42.913  30.709  18.760  1.00  0.00      SOLV H
ATOM  61448  OH2 TIP3 44127    -43.008  29.071  16.290  1.00  0.00      SOLV O
ATOM  61449  H1  TIP3 44127    -42.459  29.456  16.996  1.00  0.00      SOLV H
ATOM  61450  H2  TIP3 44127    -42.315  28.620  15.772  1.00  0.00      SOLV H
ATOM  61451  OH2 TIP3 44128    -36.436  32.382  27.717  1.00  0.00      SOLV O
ATOM  61452  H1  TIP3 44128    -37.339  32.767  27.720  1.00  0.00      SOLV H
ATOM  61453  H2  TIP3 44128    -36.048  32.841  26.946  1.00  0.00      SOLV H
ATOM  61454  OH2 TIP3 44129    -40.354  31.774  20.258  1.00  0.00      SOLV O
ATOM  61455  H1  TIP3 44129    -41.073  31.741  20.932  1.00  0.00      SOLV H
ATOM  61456  H2  TIP3 44129    -39.595  31.458  20.792  1.00  0.00      SOLV H
ATOM  61457  OH2 TIP3 44130    -39.863  30.068  29.416  1.00  0.00      SOLV O
ATOM  61458  H1  TIP3 44130    -40.163  30.726  30.067  1.00  0.00      SOLV H
ATOM  61459  H2  TIP3 44130    -40.618  30.085  28.793  1.00  0.00      SOLV H
ATOM  61460  OH2 TIP3 44131    -48.504  29.626  22.322  1.00  0.00      SOLV O
ATOM  61461  H1  TIP3 44131    -48.679  29.175  21.467  1.00  0.00      SOLV H
ATOM  61462  H2  TIP3 44131    -47.708  29.148  22.639  1.00  0.00      SOLV H
ATOM  61463  OH2 TIP3 44132    -48.338  33.301  24.999  1.00  0.00      SOLV O
ATOM  61464  H1  TIP3 44132    -48.268  32.905  24.119  1.00  0.00      SOLV H
ATOM  61465  H2  TIP3 44132    -47.453  33.101  25.366  1.00  0.00      SOLV H
ATOM  61466  OH2 TIP3 44133    -47.802  28.554  25.918  1.00  0.00      SOLV O
ATOM  61467  H1  TIP3 44133    -47.263  28.705  25.116  1.00  0.00      SOLV H
ATOM  61468  H2  TIP3 44133    -47.606  29.346  26.463  1.00  0.00      SOLV H
ATOM  61469  OH2 TIP3 44134    -43.577  35.940  26.561  1.00  0.00      SOLV O
ATOM  61470  H1  TIP3 44134    -43.979  36.494  27.250  1.00  0.00      SOLV H
ATOM  61471  H2  TIP3 44134    -43.625  35.039  26.945  1.00  0.00      SOLV H
ATOM  61472  OH2 TIP3 44135    -48.234  33.160  30.598  1.00  0.00      SOLV O
ATOM  61473  H1  TIP3 44135    -48.989  33.559  31.078  1.00  0.00      SOLV H
ATOM  61474  H2  TIP3 44135    -48.708  32.667  29.899  1.00  0.00      SOLV H
ATOM  61475  OH2 TIP3 44136    -41.213  30.680  17.901  1.00  0.00      SOLV O
ATOM  61476  H1  TIP3 44136    -40.849  31.135  18.695  1.00  0.00      SOLV H
ATOM  61477  H2  TIP3 44136    -40.858  31.244  17.173  1.00  0.00      SOLV H
ATOM  61478  OH2 TIP3 44137    -49.947  28.407  29.860  1.00  0.00      SOLV O
ATOM  61479  H1  TIP3 44137    -50.164  29.034  30.578  1.00  0.00      SOLV H
ATOM  61480  H2  TIP3 44137    -50.838  28.075  29.641  1.00  0.00      SOLV H
ATOM  61481  OH2 TIP3 44138    -45.599  36.136  21.448  1.00  0.00      SOLV O
ATOM  61482  H1  TIP3 44138    -45.093  36.641  22.102  1.00  0.00      SOLV H
ATOM  61483  H2  TIP3 44138    -46.285  36.756  21.172  1.00  0.00      SOLV H
ATOM  61484  OH2 TIP3 44139    -50.676  34.313  31.351  1.00  0.00      SOLV O
ATOM  61485  H1  TIP3 44139    -50.798  34.386  30.386  1.00  0.00      SOLV H
ATOM  61486  H2  TIP3 44139    -51.489  33.837  31.631  1.00  0.00      SOLV H
ATOM  61487  OH2 TIP3 44140    -34.917  24.095  17.761  1.00  0.00      SOLV O
ATOM  61488  H1  TIP3 44140    -35.817  23.957  18.123  1.00  0.00      SOLV H
ATOM  61489  H2  TIP3 44140    -34.941  25.036  17.510  1.00  0.00      SOLV H
ATOM  61490  OH2 TIP3 44141    -49.165  28.437  19.859  1.00  0.00      SOLV O
ATOM  61491  H1  TIP3 44141    -49.691  28.932  19.200  1.00  0.00      SOLV H
ATOM  61492  H2  TIP3 44141    -49.401  27.526  19.650  1.00  0.00      SOLV H
ATOM  61493  OH2 TIP3 44142    -38.645  38.051  16.238  1.00  0.00      SOLV O
ATOM  61494  H1  TIP3 44142    -38.723  39.021  16.368  1.00  0.00      SOLV H
ATOM  61495  H2  TIP3 44142    -37.672  37.931  16.249  1.00  0.00      SOLV H
ATOM  61496  OH2 TIP3 44143    -53.694  29.331  28.746  1.00  0.00      SOLV O
ATOM  61497  H1  TIP3 44143    -54.089  29.170  27.870  1.00  0.00      SOLV H
ATOM  61498  H2  TIP3 44143    -53.246  28.476  28.934  1.00  0.00      SOLV H
ATOM  61499  OH2 TIP3 44144    -54.780  31.995  25.377  1.00  0.00      SOLV O
ATOM  61500  H1  TIP3 44144    -53.828  32.039  25.544  1.00  0.00      SOLV H
ATOM  61501  H2  TIP3 44144    -55.125  32.564  26.082  1.00  0.00      SOLV H
ATOM  61502  OH2 TIP3 44145    -37.780  38.620  31.328  1.00  0.00      SOLV O
ATOM  61503  H1  TIP3 44145    -37.621  37.663  31.217  1.00  0.00      SOLV H
ATOM  61504  H2  TIP3 44145    -38.717  38.605  31.625  1.00  0.00      SOLV H
ATOM  61505  OH2 TIP3 44146    -46.240  35.084  30.033  1.00  0.00      SOLV O
ATOM  61506  H1  TIP3 44146    -46.459  35.872  30.575  1.00  0.00      SOLV H
ATOM  61507  H2  TIP3 44146    -46.946  34.463  30.308  1.00  0.00      SOLV H
ATOM  61508  OH2 TIP3 44147    -46.887  38.813  19.878  1.00  0.00      SOLV O
ATOM  61509  H1  TIP3 44147    -47.062  38.751  18.920  1.00  0.00      SOLV H
ATOM  61510  H2  TIP3 44147    -47.359  39.620  20.138  1.00  0.00      SOLV H
ATOM  61511  OH2 TIP3 44148    -52.655  35.566  21.758  1.00  0.00      SOLV O
ATOM  61512  H1  TIP3 44148    -52.300  35.352  22.652  1.00  0.00      SOLV H
ATOM  61513  H2  TIP3 44148    -53.318  34.874  21.675  1.00  0.00      SOLV H
ATOM  61514  OH2 TIP3 44149    -43.962  39.086  16.790  1.00  0.00      SOLV O
ATOM  61515  H1  TIP3 44149    -43.197  38.604  16.400  1.00  0.00      SOLV H
ATOM  61516  H2  TIP3 44149    -43.820  38.931  17.747  1.00  0.00      SOLV H
ATOM  61517  OH2 TIP3 44150    -44.149  38.892  19.580  1.00  0.00      SOLV O
ATOM  61518  H1  TIP3 44150    -45.082  38.686  19.805  1.00  0.00      SOLV H
ATOM  61519  H2  TIP3 44150    -43.674  38.319  20.203  1.00  0.00      SOLV H
ATOM  61520  OH2 TIP3 44151    -37.691  29.549  31.650  1.00  0.00      SOLV O
ATOM  61521  H1  TIP3 44151    -38.362  29.720  30.973  1.00  0.00      SOLV H
ATOM  61522  H2  TIP3 44151    -37.357  28.673  31.372  1.00  0.00      SOLV H
ATOM  61523  OH2 TIP3 44152    -52.056  31.375  29.635  1.00  0.00      SOLV O
ATOM  61524  H1  TIP3 44152    -51.679  31.048  30.481  1.00  0.00      SOLV H
ATOM  61525  H2  TIP3 44152    -52.640  30.635  29.373  1.00  0.00      SOLV H
ATOM  61526  OH2 TIP3 44153    -45.537  21.352  25.635  1.00  0.00      SOLV O
ATOM  61527  H1  TIP3 44153    -46.317  20.965  25.185  1.00  0.00      SOLV H
ATOM  61528  H2  TIP3 44153    -45.989  22.008  26.195  1.00  0.00      SOLV H
ATOM  61529  OH2 TIP3 44154    -41.036  22.652  29.046  1.00  0.00      SOLV O
ATOM  61530  H1  TIP3 44154    -40.455  22.287  29.743  1.00  0.00      SOLV H
ATOM  61531  H2  TIP3 44154    -41.880  22.171  29.194  1.00  0.00      SOLV H
ATOM  61532  OH2 TIP3 44155    -39.299  27.269  29.879  1.00  0.00      SOLV O
ATOM  61533  H1  TIP3 44155    -39.892  26.906  30.574  1.00  0.00      SOLV H
ATOM  61534  H2  TIP3 44155    -39.700  28.133  29.683  1.00  0.00      SOLV H
ATOM  61535  OH2 TIP3 44156    -40.141  32.035  15.768  1.00  0.00      SOLV O
ATOM  61536  H1  TIP3 44156    -40.180  31.898  14.802  1.00  0.00      SOLV H
ATOM  61537  H2  TIP3 44156    -39.420  32.686  15.834  1.00  0.00      SOLV H
ATOM  61538  OH2 TIP3 44157    -42.226  24.848  16.432  1.00  0.00      SOLV O
ATOM  61539  H1  TIP3 44157    -42.674  24.561  17.248  1.00  0.00      SOLV H
ATOM  61540  H2  TIP3 44157    -42.344  24.044  15.889  1.00  0.00      SOLV H
ATOM  61541  OH2 TIP3 44158    -47.218  26.069  26.895  1.00  0.00      SOLV O
ATOM  61542  H1  TIP3 44158    -47.890  25.966  27.598  1.00  0.00      SOLV H
ATOM  61543  H2  TIP3 44158    -47.440  26.959  26.540  1.00  0.00      SOLV H
ATOM  61544  OH2 TIP3 44159    -47.195  26.167  21.787  1.00  0.00      SOLV O
ATOM  61545  H1  TIP3 44159    -48.054  25.719  21.641  1.00  0.00      SOLV H
ATOM  61546  H2  TIP3 44159    -46.776  26.039  20.906  1.00  0.00      SOLV H
ATOM  61547  OH2 TIP3 44160    -42.109  28.425  20.557  1.00  0.00      SOLV O
ATOM  61548  H1  TIP3 44160    -42.724  29.115  20.227  1.00  0.00      SOLV H
ATOM  61549  H2  TIP3 44160    -41.396  28.464  19.893  1.00  0.00      SOLV H
ATOM  61550  OH2 TIP3 44161    -43.091  28.390  31.970  1.00  0.00      SOLV O
ATOM  61551  H1  TIP3 44161    -43.284  27.473  32.271  1.00  0.00      SOLV H
ATOM  61552  H2  TIP3 44161    -42.223  28.538  32.384  1.00  0.00      SOLV H
ATOM  61553  OH2 TIP3 44162    -41.079  28.277  23.312  1.00  0.00      SOLV O
ATOM  61554  H1  TIP3 44162    -41.537  28.684  22.552  1.00  0.00      SOLV H
ATOM  61555  H2  TIP3 44162    -40.564  27.596  22.827  1.00  0.00      SOLV H
ATOM  61556  OH2 TIP3 44163    -49.452  25.563  28.553  1.00  0.00      SOLV O
ATOM  61557  H1  TIP3 44163    -49.447  25.975  29.429  1.00  0.00      SOLV H
ATOM  61558  H2  TIP3 44163    -49.494  24.614  28.781  1.00  0.00      SOLV H
ATOM  61559  OH2 TIP3 44164    -45.415  24.171  15.280  1.00  0.00      SOLV O
ATOM  61560  H1  TIP3 44164    -45.636  23.799  16.157  1.00  0.00      SOLV H
ATOM  61561  H2  TIP3 44164    -46.284  24.460  14.965  1.00  0.00      SOLV H
ATOM  61562  OH2 TIP3 44165    -51.631  21.682  22.482  1.00  0.00      SOLV O
ATOM  61563  H1  TIP3 44165    -51.021  21.857  23.229  1.00  0.00      SOLV H
ATOM  61564  H2  TIP3 44165    -51.037  21.505  21.735  1.00  0.00      SOLV H
ATOM  61565  OH2 TIP3 44166    -50.801  22.712  17.886  1.00  0.00      SOLV O
ATOM  61566  H1  TIP3 44166    -50.317  23.387  17.362  1.00  0.00      SOLV H
ATOM  61567  H2  TIP3 44166    -51.581  23.232  18.159  1.00  0.00      SOLV H
ATOM  61568  OH2 TIP3 44167    -42.277  29.499  27.929  1.00  0.00      SOLV O
ATOM  61569  H1  TIP3 44167    -41.737  28.975  27.293  1.00  0.00      SOLV H
ATOM  61570  H2  TIP3 44167    -42.599  28.782  28.513  1.00  0.00      SOLV H
ATOM  61571  OH2 TIP3 44168    -43.903  24.796  22.756  1.00  0.00      SOLV O
ATOM  61572  H1  TIP3 44168    -44.769  24.439  23.030  1.00  0.00      SOLV H
ATOM  61573  H2  TIP3 44168    -43.377  24.670  23.562  1.00  0.00      SOLV H
ATOM  61574  OH2 TIP3 44169    -49.367  24.457  21.617  1.00  0.00      SOLV O
ATOM  61575  H1  TIP3 44169    -50.244  24.416  21.178  1.00  0.00      SOLV H
ATOM  61576  H2  TIP3 44169    -48.892  23.689  21.247  1.00  0.00      SOLV H
ATOM  61577  OH2 TIP3 44170    -46.114  25.733  19.306  1.00  0.00      SOLV O
ATOM  61578  H1  TIP3 44170    -45.179  26.011  19.390  1.00  0.00      SOLV H
ATOM  61579  H2  TIP3 44170    -46.407  26.140  18.466  1.00  0.00      SOLV H
ATOM  61580  OH2 TIP3 44171    -39.627  25.597  25.969  1.00  0.00      SOLV O
ATOM  61581  H1  TIP3 44171    -40.189  25.363  26.738  1.00  0.00      SOLV H
ATOM  61582  H2  TIP3 44171    -39.982  25.006  25.285  1.00  0.00      SOLV H
ATOM  61583  OH2 TIP3 44172    -47.469  26.380  16.895  1.00  0.00      SOLV O
ATOM  61584  H1  TIP3 44172    -47.957  25.954  16.167  1.00  0.00      SOLV H
ATOM  61585  H2  TIP3 44172    -46.844  26.933  16.386  1.00  0.00      SOLV H
ATOM  61586  OH2 TIP3 44173    -41.709  41.311  32.363  1.00  0.00      SOLV O
ATOM  61587  H1  TIP3 44173    -41.561  41.762  31.512  1.00  0.00      SOLV H
ATOM  61588  H2  TIP3 44173    -41.127  41.813  32.961  1.00  0.00      SOLV H
ATOM  61589  OH2 TIP3 44174    -50.802  30.255  31.851  1.00  0.00      SOLV O
ATOM  61590  H1  TIP3 44174    -50.180  30.523  32.558  1.00  0.00      SOLV H
ATOM  61591  H2  TIP3 44174    -51.564  29.969  32.393  1.00  0.00      SOLV H
ATOM  61592  OH2 TIP3 44175    -43.787  27.717  24.634  1.00  0.00      SOLV O
ATOM  61593  H1  TIP3 44175    -42.958  27.518  24.173  1.00  0.00      SOLV H
ATOM  61594  H2  TIP3 44175    -43.736  27.122  25.405  1.00  0.00      SOLV H
ATOM  61595  OH2 TIP3 44176    -47.133  22.561  21.084  1.00  0.00      SOLV O
ATOM  61596  H1  TIP3 44176    -47.300  21.607  21.216  1.00  0.00      SOLV H
ATOM  61597  H2  TIP3 44176    -46.355  22.554  20.508  1.00  0.00      SOLV H
ATOM  61598  OH2 TIP3 44177    -44.387  25.845  27.047  1.00  0.00      SOLV O
ATOM  61599  H1  TIP3 44177    -45.344  26.039  27.074  1.00  0.00      SOLV H
ATOM  61600  H2  TIP3 44177    -44.034  26.318  27.825  1.00  0.00      SOLV H
ATOM  61601  OH2 TIP3 44178    -45.972  31.782  18.802  1.00  0.00      SOLV O
ATOM  61602  H1  TIP3 44178    -46.508  31.063  18.403  1.00  0.00      SOLV H
ATOM  61603  H2  TIP3 44178    -46.311  31.790  19.730  1.00  0.00      SOLV H
ATOM  61604  OH2 TIP3 44179    -38.927  33.505  27.499  1.00  0.00      SOLV O
ATOM  61605  H1  TIP3 44179    -38.608  34.179  26.858  1.00  0.00      SOLV H
ATOM  61606  H2  TIP3 44179    -39.650  33.069  27.000  1.00  0.00      SOLV H
ATOM  61607  OH2 TIP3 44180    -39.928  26.271  16.918  1.00  0.00      SOLV O
ATOM  61608  H1  TIP3 44180    -40.853  25.983  16.743  1.00  0.00      SOLV H
ATOM  61609  H2  TIP3 44180    -40.033  27.119  17.396  1.00  0.00      SOLV H
ATOM  61610  OH2 TIP3 44181    -44.597  32.599  29.931  1.00  0.00      SOLV O
ATOM  61611  H1  TIP3 44181    -44.643  32.072  30.739  1.00  0.00      SOLV H
ATOM  61612  H2  TIP3 44181    -45.189  33.344  30.120  1.00  0.00      SOLV H
ATOM  61613  OH2 TIP3 44182    -39.911  28.358  18.659  1.00  0.00      SOLV O
ATOM  61614  H1  TIP3 44182    -39.020  28.486  19.043  1.00  0.00      SOLV H
ATOM  61615  H2  TIP3 44182    -40.100  29.225  18.252  1.00  0.00      SOLV H
ATOM  61616  OH2 TIP3 44183    -50.285  29.641  24.541  1.00  0.00      SOLV O
ATOM  61617  H1  TIP3 44183    -49.673  29.678  23.780  1.00  0.00      SOLV H
ATOM  61618  H2  TIP3 44183    -49.936  28.883  25.036  1.00  0.00      SOLV H
ATOM  61619  OH2 TIP3 44184    -44.487  33.880  17.780  1.00  0.00      SOLV O
ATOM  61620  H1  TIP3 44184    -45.107  34.599  18.039  1.00  0.00      SOLV H
ATOM  61621  H2  TIP3 44184    -44.990  33.091  18.073  1.00  0.00      SOLV H
ATOM  61622  OH2 TIP3 44185    -52.512  27.120  29.837  1.00  0.00      SOLV O
ATOM  61623  H1  TIP3 44185    -52.370  26.761  30.737  1.00  0.00      SOLV H
ATOM  61624  H2  TIP3 44185    -52.968  26.383  29.394  1.00  0.00      SOLV H
ATOM  61625  OH2 TIP3 44186    -45.769  29.078  31.986  1.00  0.00      SOLV O
ATOM  61626  H1  TIP3 44186    -46.064  28.605  31.189  1.00  0.00      SOLV H
ATOM  61627  H2  TIP3 44186    -44.795  28.991  31.904  1.00  0.00      SOLV H
ATOM  61628  OH2 TIP3 44187    -43.348  35.625  29.894  1.00  0.00      SOLV O
ATOM  61629  H1  TIP3 44187    -44.281  35.395  29.754  1.00  0.00      SOLV H
ATOM  61630  H2  TIP3 44187    -43.362  35.890  30.838  1.00  0.00      SOLV H
ATOM  61631  OH2 TIP3 44188    -35.474  30.191  18.394  1.00  0.00      SOLV O
ATOM  61632  H1  TIP3 44188    -35.882  29.801  17.587  1.00  0.00      SOLV H
ATOM  61633  H2  TIP3 44188    -35.592  31.134  18.157  1.00  0.00      SOLV H
ATOM  61634  OH2 TIP3 44189    -37.188  35.743  31.144  1.00  0.00      SOLV O
ATOM  61635  H1  TIP3 44189    -38.107  35.582  30.827  1.00  0.00      SOLV H
ATOM  61636  H2  TIP3 44189    -36.713  35.739  30.283  1.00  0.00      SOLV H
ATOM  61637  OH2 TIP3 44190    -39.880  37.896  18.727  1.00  0.00      SOLV O
ATOM  61638  H1  TIP3 44190    -40.001  37.015  19.109  1.00  0.00      SOLV H
ATOM  61639  H2  TIP3 44190    -39.473  37.707  17.861  1.00  0.00      SOLV H
ATOM  61640  OH2 TIP3 44191    -40.792  32.057  25.857  1.00  0.00      SOLV O
ATOM  61641  H1  TIP3 44191    -41.642  31.610  25.687  1.00  0.00      SOLV H
ATOM  61642  H2  TIP3 44191    -40.188  31.491  25.336  1.00  0.00      SOLV H
ATOM  61643  OH2 TIP3 44192    -49.180  33.679  21.893  1.00  0.00      SOLV O
ATOM  61644  H1  TIP3 44192    -49.127  34.623  21.664  1.00  0.00      SOLV H
ATOM  61645  H2  TIP3 44192    -50.107  33.491  21.720  1.00  0.00      SOLV H
ATOM  61646  OH2 TIP3 44193    -51.492  27.354  16.396  1.00  0.00      SOLV O
ATOM  61647  H1  TIP3 44193    -51.179  28.120  16.916  1.00  0.00      SOLV H
ATOM  61648  H2  TIP3 44193    -52.352  27.161  16.831  1.00  0.00      SOLV H
ATOM  61649  OH2 TIP3 44194    -47.176  31.884  21.280  1.00  0.00      SOLV O
ATOM  61650  H1  TIP3 44194    -47.753  32.628  21.546  1.00  0.00      SOLV H
ATOM  61651  H2  TIP3 44194    -47.599  31.145  21.756  1.00  0.00      SOLV H
ATOM  61652  OH2 TIP3 44195    -48.160  36.076  27.842  1.00  0.00      SOLV O
ATOM  61653  H1  TIP3 44195    -47.832  36.958  27.598  1.00  0.00      SOLV H
ATOM  61654  H2  TIP3 44195    -47.446  35.765  28.426  1.00  0.00      SOLV H
ATOM  61655  OH2 TIP3 44196    -50.075  36.274  20.944  1.00  0.00      SOLV O
ATOM  61656  H1  TIP3 44196    -51.011  36.093  21.159  1.00  0.00      SOLV H
ATOM  61657  H2  TIP3 44196    -49.975  37.186  21.281  1.00  0.00      SOLV H
ATOM  61658  OH2 TIP3 44197    -43.524  33.317  27.490  1.00  0.00      SOLV O
ATOM  61659  H1  TIP3 44197    -43.777  32.986  28.381  1.00  0.00      SOLV H
ATOM  61660  H2  TIP3 44197    -42.651  32.914  27.376  1.00  0.00      SOLV H
ATOM  61661  OH2 TIP3 44198    -41.563  35.196  16.597  1.00  0.00      SOLV O
ATOM  61662  H1  TIP3 44198    -41.138  34.837  17.407  1.00  0.00      SOLV H
ATOM  61663  H2  TIP3 44198    -42.416  34.737  16.641  1.00  0.00      SOLV H
ATOM  61664  OH2 TIP3 44199    -42.344  38.600  29.867  1.00  0.00      SOLV O
ATOM  61665  H1  TIP3 44199    -42.914  37.928  29.448  1.00  0.00      SOLV H
ATOM  61666  H2  TIP3 44199    -42.466  39.367  29.267  1.00  0.00      SOLV H
ATOM  61667  OH2 TIP3 44200    -38.802  40.746  16.867  1.00  0.00      SOLV O
ATOM  61668  H1  TIP3 44200    -38.434  41.611  16.615  1.00  0.00      SOLV H
ATOM  61669  H2  TIP3 44200    -39.717  41.025  17.078  1.00  0.00      SOLV H
ATOM  61670  OH2 TIP3 44201    -49.426  22.671  29.308  1.00  0.00      SOLV O
ATOM  61671  H1  TIP3 44201    -50.390  22.558  29.256  1.00  0.00      SOLV H
ATOM  61672  H2  TIP3 44201    -49.165  21.891  29.829  1.00  0.00      SOLV H
ATOM  61673  OH2 TIP3 44202    -40.316  34.243  18.903  1.00  0.00      SOLV O
ATOM  61674  H1  TIP3 44202    -40.392  33.383  19.364  1.00  0.00      SOLV H
ATOM  61675  H2  TIP3 44202    -39.356  34.408  19.000  1.00  0.00      SOLV H
ATOM  61676  OH2 TIP3 44203    -53.587  33.624  27.724  1.00  0.00      SOLV O
ATOM  61677  H1  TIP3 44203    -53.017  32.858  27.882  1.00  0.00      SOLV H
ATOM  61678  H2  TIP3 44203    -53.533  34.067  28.580  1.00  0.00      SOLV H
ATOM  61679  OH2 TIP3 44204    -47.547  34.209  15.066  1.00  0.00      SOLV O
ATOM  61680  H1  TIP3 44204    -47.139  33.480  14.564  1.00  0.00      SOLV H
ATOM  61681  H2  TIP3 44204    -47.834  33.746  15.876  1.00  0.00      SOLV H
ATOM  61682  OH2 TIP3 44205    -48.612  33.405  17.549  1.00  0.00      SOLV O
ATOM  61683  H1  TIP3 44205    -47.994  33.055  18.207  1.00  0.00      SOLV H
ATOM  61684  H2  TIP3 44205    -48.714  34.337  17.839  1.00  0.00      SOLV H
ATOM  61685  OH2 TIP3 44206    -50.916  29.616  18.070  1.00  0.00      SOLV O
ATOM  61686  H1  TIP3 44206    -51.697  29.799  18.622  1.00  0.00      SOLV H
ATOM  61687  H2  TIP3 44206    -50.715  30.497  17.708  1.00  0.00      SOLV H
ATOM  61688  OH2 TIP3 44207    -40.997  25.300  28.340  1.00  0.00      SOLV O
ATOM  61689  H1  TIP3 44207    -40.340  25.616  28.977  1.00  0.00      SOLV H
ATOM  61690  H2  TIP3 44207    -41.086  24.354  28.590  1.00  0.00      SOLV H
ATOM  61691  OH2 TIP3 44208    -40.092  25.128  19.527  1.00  0.00      SOLV O
ATOM  61692  H1  TIP3 44208    -40.035  25.602  18.677  1.00  0.00      SOLV H
ATOM  61693  H2  TIP3 44208    -39.863  25.826  20.173  1.00  0.00      SOLV H
ATOM  61694  OH2 TIP3 44209    -46.367  35.830  18.167  1.00  0.00      SOLV O
ATOM  61695  H1  TIP3 44209    -47.319  35.962  18.334  1.00  0.00      SOLV H
ATOM  61696  H2  TIP3 44209    -46.148  36.632  17.676  1.00  0.00      SOLV H
ATOM  61697  OH2 TIP3 44210    -43.479  26.016  20.241  1.00  0.00      SOLV O
ATOM  61698  H1  TIP3 44210    -42.902  26.796  20.379  1.00  0.00      SOLV H
ATOM  61699  H2  TIP3 44210    -43.610  25.702  21.162  1.00  0.00      SOLV H
ATOM  61700  OH2 TIP3 44211    -43.114  27.254  29.304  1.00  0.00      SOLV O
ATOM  61701  H1  TIP3 44211    -43.246  27.565  30.219  1.00  0.00      SOLV H
ATOM  61702  H2  TIP3 44211    -42.438  26.562  29.412  1.00  0.00      SOLV H
ATOM  61703  OH2 TIP3 44212    -41.762  23.449  21.013  1.00  0.00      SOLV O
ATOM  61704  H1  TIP3 44212    -42.068  23.975  21.772  1.00  0.00      SOLV H
ATOM  61705  H2  TIP3 44212    -41.155  24.087  20.572  1.00  0.00      SOLV H
ATOM  61706  OH2 TIP3 44213    -49.155  36.007  18.283  1.00  0.00      SOLV O
ATOM  61707  H1  TIP3 44213    -49.423  36.808  17.778  1.00  0.00      SOLV H
ATOM  61708  H2  TIP3 44213    -49.524  36.195  19.171  1.00  0.00      SOLV H
ATOM  61709  OH2 TIP3 44214    -46.085  23.179  17.783  1.00  0.00      SOLV O
ATOM  61710  H1  TIP3 44214    -46.344  23.952  18.315  1.00  0.00      SOLV H
ATOM  61711  H2  TIP3 44214    -45.143  23.096  18.050  1.00  0.00      SOLV H
ATOM  61712  OH2 TIP3 44215    -36.644  27.257  30.312  1.00  0.00      SOLV O
ATOM  61713  H1  TIP3 44215    -37.602  27.069  30.192  1.00  0.00      SOLV H
ATOM  61714  H2  TIP3 44215    -36.342  27.087  29.409  1.00  0.00      SOLV H
ATOM  61715  OH2 TIP3 44216    -39.257  30.273  24.242  1.00  0.00      SOLV O
ATOM  61716  H1  TIP3 44216    -39.877  29.553  24.020  1.00  0.00      SOLV H
ATOM  61717  H2  TIP3 44216    -38.557  29.790  24.737  1.00  0.00      SOLV H
ATOM  61718  OH2 TIP3 44217    -51.136  32.237  16.786  1.00  0.00      SOLV O
ATOM  61719  H1  TIP3 44217    -50.667  33.002  17.164  1.00  0.00      SOLV H
ATOM  61720  H2  TIP3 44217    -50.452  31.952  16.144  1.00  0.00      SOLV H
ATOM  61721  OH2 TIP3 44218    -50.414  24.801  16.160  1.00  0.00      SOLV O
ATOM  61722  H1  TIP3 44218    -50.656  25.740  16.267  1.00  0.00      SOLV H
ATOM  61723  H2  TIP3 44218    -51.102  24.467  15.574  1.00  0.00      SOLV H
ATOM  61724  OH2 TIP3 44219    -41.318  39.400  25.954  1.00  0.00      SOLV O
ATOM  61725  H1  TIP3 44219    -41.653  39.993  25.250  1.00  0.00      SOLV H
ATOM  61726  H2  TIP3 44219    -40.406  39.756  26.037  1.00  0.00      SOLV H
ATOM  61727  OH2 TIP3 44220    -47.902  20.256  24.696  1.00  0.00      SOLV O
ATOM  61728  H1  TIP3 44220    -47.976  20.141  23.724  1.00  0.00      SOLV H
ATOM  61729  H2  TIP3 44220    -47.934  19.328  25.013  1.00  0.00      SOLV H
ATOM  61730  OH2 TIP3 44221    -53.485  32.779  20.692  1.00  0.00      SOLV O
ATOM  61731  H1  TIP3 44221    -54.270  33.202  21.061  1.00  0.00      SOLV H
ATOM  61732  H2  TIP3 44221    -53.165  33.466  20.089  1.00  0.00      SOLV H
ATOM  61733  OH2 TIP3 44222    -55.091  35.278  32.301  1.00  0.00      SOLV O
ATOM  61734  H1  TIP3 44222    -54.354  35.244  32.943  1.00  0.00      SOLV H
ATOM  61735  H2  TIP3 44222    -55.120  34.352  32.005  1.00  0.00      SOLV H
ATOM  61736  OH2 TIP3 44223    -50.366  35.691  33.812  1.00  0.00      SOLV O
ATOM  61737  H1  TIP3 44223    -49.458  35.501  34.091  1.00  0.00      SOLV H
ATOM  61738  H2  TIP3 44223    -50.361  35.323  32.907  1.00  0.00      SOLV H
ATOM  61739  OH2 TIP3 44224    -46.204  36.614  15.204  1.00  0.00      SOLV O
ATOM  61740  H1  TIP3 44224    -46.687  35.756  15.248  1.00  0.00      SOLV H
ATOM  61741  H2  TIP3 44224    -45.330  36.302  14.908  1.00  0.00      SOLV H
ATOM  61742  OH2 TIP3 44225    -43.588  36.286  32.561  1.00  0.00      SOLV O
ATOM  61743  H1  TIP3 44225    -43.671  35.405  32.990  1.00  0.00      SOLV H
ATOM  61744  H2  TIP3 44225    -42.983  36.759  33.160  1.00  0.00      SOLV H
ATOM  61745  OH2 TIP3 44226    -41.897  37.910  15.415  1.00  0.00      SOLV O
ATOM  61746  H1  TIP3 44226    -41.416  37.215  15.897  1.00  0.00      SOLV H
ATOM  61747  H2  TIP3 44226    -41.212  38.247  14.804  1.00  0.00      SOLV H
ATOM  61748  OH2 TIP3 44227    -53.048  29.341  33.139  1.00  0.00      SOLV O
ATOM  61749  H1  TIP3 44227    -52.670  28.459  32.964  1.00  0.00      SOLV H
ATOM  61750  H2  TIP3 44227    -53.837  29.331  32.556  1.00  0.00      SOLV H
ATOM  61751  OH2 TIP3 44228    -49.143  30.973  15.200  1.00  0.00      SOLV O
ATOM  61752  H1  TIP3 44228    -48.695  30.446  15.881  1.00  0.00      SOLV H
ATOM  61753  H2  TIP3 44228    -48.358  31.280  14.692  1.00  0.00      SOLV H
ATOM  61754  OH2 TIP3 44229    -46.869  31.576  32.607  1.00  0.00      SOLV O
ATOM  61755  H1  TIP3 44229    -47.159  31.799  31.706  1.00  0.00      SOLV H
ATOM  61756  H2  TIP3 44229    -46.388  30.730  32.469  1.00  0.00      SOLV H
ATOM  61757  OH2 TIP3 44230    -44.344  33.992  15.002  1.00  0.00      SOLV O
ATOM  61758  H1  TIP3 44230    -44.490  33.894  15.963  1.00  0.00      SOLV H
ATOM  61759  H2  TIP3 44230    -44.131  33.062  14.763  1.00  0.00      SOLV H
ATOM  61760  OH2 TIP3 44231    -41.390  33.345  30.054  1.00  0.00      SOLV O
ATOM  61761  H1  TIP3 44231    -40.748  34.066  29.908  1.00  0.00      SOLV H
ATOM  61762  H2  TIP3 44231    -42.231  33.820  29.956  1.00  0.00      SOLV H
ATOM  61763  OH2 TIP3 44232    -51.354  26.976  32.558  1.00  0.00      SOLV O
ATOM  61764  H1  TIP3 44232    -50.534  26.474  32.477  1.00  0.00      SOLV H
ATOM  61765  H2  TIP3 44232    -51.421  27.063  33.531  1.00  0.00      SOLV H
ATOM  61766  OH2 TIP3 44233    -47.335  29.638  17.613  1.00  0.00      SOLV O
ATOM  61767  H1  TIP3 44233    -47.621  28.946  18.227  1.00  0.00      SOLV H
ATOM  61768  H2  TIP3 44233    -46.775  29.123  16.991  1.00  0.00      SOLV H
ATOM  61769  OH2 TIP3 44234    -47.279  27.292  29.939  1.00  0.00      SOLV O
ATOM  61770  H1  TIP3 44234    -48.130  27.764  30.028  1.00  0.00      SOLV H
ATOM  61771  H2  TIP3 44234    -46.798  27.860  29.303  1.00  0.00      SOLV H
ATOM  61772  OH2 TIP3 44235    -45.718  28.235  15.846  1.00  0.00      SOLV O
ATOM  61773  H1  TIP3 44235    -45.790  28.340  14.876  1.00  0.00      SOLV H
ATOM  61774  H2  TIP3 44235    -44.791  28.518  15.999  1.00  0.00      SOLV H
ATOM  61775  OH2 TIP3 44236    -43.338  31.468  33.372  1.00  0.00      SOLV O
ATOM  61776  H1  TIP3 44236    -42.419  31.588  33.103  1.00  0.00      SOLV H
ATOM  61777  H2  TIP3 44236    -43.302  30.614  33.836  1.00  0.00      SOLV H
ATOM  61778  OH2 TIP3 44237    -37.721  33.535  15.322  1.00  0.00      SOLV O
ATOM  61779  H1  TIP3 44237    -37.703  33.197  14.407  1.00  0.00      SOLV H
ATOM  61780  H2  TIP3 44237    -38.099  34.429  15.163  1.00  0.00      SOLV H
ATOM  61781  OH2 TIP3 44238    -45.941  25.041  30.978  1.00  0.00      SOLV O
ATOM  61782  H1  TIP3 44238    -45.666  24.407  30.286  1.00  0.00      SOLV H
ATOM  61783  H2  TIP3 44238    -46.336  25.762  30.449  1.00  0.00      SOLV H
ATOM  61784  OH2 TIP3 44239    -45.115  23.593  28.586  1.00  0.00      SOLV O
ATOM  61785  H1  TIP3 44239    -44.762  24.216  27.920  1.00  0.00      SOLV H
ATOM  61786  H2  TIP3 44239    -45.926  23.262  28.142  1.00  0.00      SOLV H
ATOM  61787  OH2 TIP3 44240    -45.538  29.153  28.750  1.00  0.00      SOLV O
ATOM  61788  H1  TIP3 44240    -44.690  29.376  28.343  1.00  0.00      SOLV H
ATOM  61789  H2  TIP3 44240    -46.129  29.846  28.394  1.00  0.00      SOLV H
ATOM  61790  OH2 TIP3 44241    -40.640  28.570  33.710  1.00  0.00      SOLV O
ATOM  61791  H1  TIP3 44241    -40.073  27.783  33.662  1.00  0.00      SOLV H
ATOM  61792  H2  TIP3 44241    -39.986  29.282  33.680  1.00  0.00      SOLV H
ATOM  61793  OH2 TIP3 44242    -40.252  31.704  31.859  1.00  0.00      SOLV O
ATOM  61794  H1  TIP3 44242    -40.788  32.277  31.262  1.00  0.00      SOLV H
ATOM  61795  H2  TIP3 44242    -39.361  32.084  31.690  1.00  0.00      SOLV H
ATOM  61796  OH2 TIP3 44243    -47.838  25.513  33.003  1.00  0.00      SOLV O
ATOM  61797  H1  TIP3 44243    -48.363  24.707  32.827  1.00  0.00      SOLV H
ATOM  61798  H2  TIP3 44243    -47.199  25.490  32.264  1.00  0.00      SOLV H
ATOM  61799  OH2 TIP3 44244    -43.497  21.398  28.946  1.00  0.00      SOLV O
ATOM  61800  H1  TIP3 44244    -44.074  22.185  28.841  1.00  0.00      SOLV H
ATOM  61801  H2  TIP3 44244    -44.034  20.699  28.519  1.00  0.00      SOLV H
ATOM  61802  OH2 TIP3 44245    -43.715  25.826  32.516  1.00  0.00      SOLV O
ATOM  61803  H1  TIP3 44245    -43.914  25.449  33.393  1.00  0.00      SOLV H
ATOM  61804  H2  TIP3 44245    -44.475  25.467  32.011  1.00  0.00      SOLV H
ATOM  61805  OH2 TIP3 44246    -40.971  26.020  31.601  1.00  0.00      SOLV O
ATOM  61806  H1  TIP3 44246    -41.836  25.711  31.927  1.00  0.00      SOLV H
ATOM  61807  H2  TIP3 44246    -40.351  25.597  32.231  1.00  0.00      SOLV H
ATOM  61808  OH2 TIP3 44247    -38.935  25.299  33.459  1.00  0.00      SOLV O
ATOM  61809  H1  TIP3 44247    -38.699  24.345  33.457  1.00  0.00      SOLV H
ATOM  61810  H2  TIP3 44247    -39.256  25.438  34.376  1.00  0.00      SOLV H
ATOM  61811  OH2 TIP3 44248    -48.970  23.014  32.637  1.00  0.00      SOLV O
ATOM  61812  H1  TIP3 44248    -48.610  22.298  32.081  1.00  0.00      SOLV H
ATOM  61813  H2  TIP3 44248    -48.799  22.649  33.530  1.00  0.00      SOLV H
ATOM  61814  OH2 TIP3 44249    -43.085  20.920  31.618  1.00  0.00      SOLV O
ATOM  61815  H1  TIP3 44249    -42.277  20.365  31.611  1.00  0.00      SOLV H
ATOM  61816  H2  TIP3 44249    -43.264  20.988  30.659  1.00  0.00      SOLV H
ATOM  61817  OH2 TIP3 44250    -43.208  22.582  33.782  1.00  0.00      SOLV O
ATOM  61818  H1  TIP3 44250    -43.175  22.044  32.958  1.00  0.00      SOLV H
ATOM  61819  H2  TIP3 44250    -44.045  23.078  33.677  1.00  0.00      SOLV H
ATOM  61820  OH2 TIP3 44251    -49.436  38.410  16.955  1.00  0.00      SOLV O
ATOM  61821  H1  TIP3 44251    -48.482  38.616  16.979  1.00  0.00      SOLV H
ATOM  61822  H2  TIP3 44251    -49.699  38.966  16.200  1.00  0.00      SOLV H
ATOM  61823  OH2 TIP3 44252    -53.631  31.168  16.382  1.00  0.00      SOLV O
ATOM  61824  H1  TIP3 44252    -52.739  31.570  16.493  1.00  0.00      SOLV H
ATOM  61825  H2  TIP3 44252    -53.430  30.451  15.737  1.00  0.00      SOLV H
ATOM  61826  OH2 TIP3 44253    -56.436  35.767  21.373  1.00  0.00      SOLV O
ATOM  61827  H1  TIP3 44253    -57.070  35.233  20.891  1.00  0.00      SOLV H
ATOM  61828  H2  TIP3 44253    -56.094  35.156  22.063  1.00  0.00      SOLV H
ATOM  61829  OH2 TIP3 44254    -55.250  34.093  23.157  1.00  0.00      SOLV O
ATOM  61830  H1  TIP3 44254    -55.234  33.215  23.575  1.00  0.00      SOLV H
ATOM  61831  H2  TIP3 44254    -55.016  34.628  23.946  1.00  0.00      SOLV H
ATOM  61832  OH2 TIP3 44255    -39.029  40.840  26.265  1.00  0.00      SOLV O
ATOM  61833  H1  TIP3 44255    -38.963  40.944  27.230  1.00  0.00      SOLV H
ATOM  61834  H2  TIP3 44255    -38.408  41.508  25.943  1.00  0.00      SOLV H
ATOM  61835  OH2 TIP3 44256    -39.244  40.283  29.073  1.00  0.00      SOLV O
ATOM  61836  H1  TIP3 44256    -39.471  39.394  28.725  1.00  0.00      SOLV H
ATOM  61837  H2  TIP3 44256    -38.605  40.029  29.755  1.00  0.00      SOLV H
ATOM  61838  OH2 TIP3 44257    -39.297  35.706  33.794  1.00  0.00      SOLV O
ATOM  61839  H1  TIP3 44257    -40.136  35.454  34.224  1.00  0.00      SOLV H
ATOM  61840  H2  TIP3 44257    -39.115  36.583  34.186  1.00  0.00      SOLV H
ATOM  61841  OH2 TIP3 44258    -37.507  34.580  19.258  1.00  0.00      SOLV O
ATOM  61842  H1  TIP3 44258    -36.852  35.300  19.359  1.00  0.00      SOLV H
ATOM  61843  H2  TIP3 44258    -37.209  33.974  19.974  1.00  0.00      SOLV H
ATOM  61844  OH2 TIP3 44259    -36.428  32.936  21.137  1.00  0.00      SOLV O
ATOM  61845  H1  TIP3 44259    -37.037  32.232  21.449  1.00  0.00      SOLV H
ATOM  61846  H2  TIP3 44259    -35.979  33.217  21.958  1.00  0.00      SOLV H
ATOM  61847  OH2 TIP3 44260    -37.508  35.479  26.253  1.00  0.00      SOLV O
ATOM  61848  H1  TIP3 44260    -36.740  35.166  25.738  1.00  0.00      SOLV H
ATOM  61849  H2  TIP3 44260    -37.683  36.350  25.850  1.00  0.00      SOLV H
ATOM  61850  OH2 TIP3 44261    -39.998  37.632  28.447  1.00  0.00      SOLV O
ATOM  61851  H1  TIP3 44261    -40.850  37.747  28.902  1.00  0.00      SOLV H
ATOM  61852  H2  TIP3 44261    -40.273  37.219  27.599  1.00  0.00      SOLV H
ATOM  61853  OH2 TIP3 44262    -36.138  32.887  17.494  1.00  0.00      SOLV O
ATOM  61854  H1  TIP3 44262    -36.714  33.017  16.707  1.00  0.00      SOLV H
ATOM  61855  H2  TIP3 44262    -36.609  33.448  18.139  1.00  0.00      SOLV H
ATOM  61856  OH2 TIP3 44263    -36.690  29.722  16.007  1.00  0.00      SOLV O
ATOM  61857  H1  TIP3 44263    -36.943  30.297  15.277  1.00  0.00      SOLV H
ATOM  61858  H2  TIP3 44263    -36.737  28.835  15.586  1.00  0.00      SOLV H
ATOM  61859  OH2 TIP3 44264    -38.163  30.828  21.758  1.00  0.00      SOLV O
ATOM  61860  H1  TIP3 44264    -37.883  29.919  21.553  1.00  0.00      SOLV H
ATOM  61861  H2  TIP3 44264    -38.489  30.735  22.680  1.00  0.00      SOLV H
ATOM  61862  OH2 TIP3 44265    -52.942  27.737  25.712  1.00  0.00      SOLV O
ATOM  61863  H1  TIP3 44265    -52.699  27.712  24.764  1.00  0.00      SOLV H
ATOM  61864  H2  TIP3 44265    -52.048  27.803  26.124  1.00  0.00      SOLV H
ATOM  61865  OH2 TIP3 44266    -37.875  32.958  31.498  1.00  0.00      SOLV O
ATOM  61866  H1  TIP3 44266    -37.028  32.457  31.463  1.00  0.00      SOLV H
ATOM  61867  H2  TIP3 44266    -37.603  33.842  31.206  1.00  0.00      SOLV H
ATOM  61868  OH2 TIP3 44267    -35.744  31.384  31.824  1.00  0.00      SOLV O
ATOM  61869  H1  TIP3 44267    -36.437  30.687  31.837  1.00  0.00      SOLV H
ATOM  61870  H2  TIP3 44267    -34.946  30.817  31.905  1.00  0.00      SOLV H
ATOM  61871  OH2 TIP3 44268    -36.651  27.143  15.129  1.00  0.00      SOLV O
ATOM  61872  H1  TIP3 44268    -35.943  26.847  15.739  1.00  0.00      SOLV H
ATOM  61873  H2  TIP3 44268    -37.289  26.410  15.138  1.00  0.00      SOLV H
ATOM  61874  OH2 TIP3 44269    -37.495  28.412  20.127  1.00  0.00      SOLV O
ATOM  61875  H1  TIP3 44269    -36.960  27.583  20.178  1.00  0.00      SOLV H
ATOM  61876  H2  TIP3 44269    -36.847  28.999  19.703  1.00  0.00      SOLV H
ATOM  61877  OH2 TIP3 44270    -37.184  29.069  25.575  1.00  0.00      SOLV O
ATOM  61878  H1  TIP3 44270    -36.323  29.542  25.501  1.00  0.00      SOLV H
ATOM  61879  H2  TIP3 44270    -37.312  29.126  26.541  1.00  0.00      SOLV H
ATOM  61880  OH2 TIP3 44271    -37.303  29.789  28.293  1.00  0.00      SOLV O
ATOM  61881  H1  TIP3 44271    -38.220  29.865  28.628  1.00  0.00      SOLV H
ATOM  61882  H2  TIP3 44271    -37.075  30.725  28.114  1.00  0.00      SOLV H
ATOM  61883  OH2 TIP3 44272    -51.605  23.193  31.880  1.00  0.00      SOLV O
ATOM  61884  H1  TIP3 44272    -50.645  23.234  32.077  1.00  0.00      SOLV H
ATOM  61885  H2  TIP3 44272    -51.778  22.246  32.057  1.00  0.00      SOLV H
ATOM  61886  OH2 TIP3 44273    -33.181  24.995  33.642  1.00  0.00      SOLV O
ATOM  61887  H1  TIP3 44273    -32.481  24.501  33.166  1.00  0.00      SOLV H
ATOM  61888  H2  TIP3 44273    -33.389  25.719  33.019  1.00  0.00      SOLV H
ATOM  61889  OH2 TIP3 44274    -36.029  26.079  20.139  1.00  0.00      SOLV O
ATOM  61890  H1  TIP3 44274    -35.671  25.756  20.993  1.00  0.00      SOLV H
ATOM  61891  H2  TIP3 44274    -36.424  25.255  19.785  1.00  0.00      SOLV H
ATOM  61892  OH2 TIP3 44275    -50.070  21.977  24.761  1.00  0.00      SOLV O
ATOM  61893  H1  TIP3 44275    -49.345  21.323  24.847  1.00  0.00      SOLV H
ATOM  61894  H2  TIP3 44275    -49.617  22.783  25.066  1.00  0.00      SOLV H
ATOM  61895  OH2 TIP3 44276    -52.627  24.168  25.664  1.00  0.00      SOLV O
ATOM  61896  H1  TIP3 44276    -51.963  24.284  24.958  1.00  0.00      SOLV H
ATOM  61897  H2  TIP3 44276    -52.492  24.978  26.169  1.00  0.00      SOLV H
ATOM  61898  OH2 TIP3 44277    -34.308  26.750  31.889  1.00  0.00      SOLV O
ATOM  61899  H1  TIP3 44277    -35.280  26.827  31.946  1.00  0.00      SOLV H
ATOM  61900  H2  TIP3 44277    -34.230  26.192  31.095  1.00  0.00      SOLV H
ATOM  61901  OH2 TIP3 44278    -34.362  26.688  16.661  1.00  0.00      SOLV O
ATOM  61902  H1  TIP3 44278    -33.682  26.120  16.240  1.00  0.00      SOLV H
ATOM  61903  H2  TIP3 44278    -33.822  27.460  16.914  1.00  0.00      SOLV H
ATOM  61904  OH2 TIP3 44279    -50.931  20.791  19.776  1.00  0.00      SOLV O
ATOM  61905  H1  TIP3 44279    -51.875  20.577  19.701  1.00  0.00      SOLV H
ATOM  61906  H2  TIP3 44279    -50.822  21.507  19.116  1.00  0.00      SOLV H
ATOM  61907  OH2 TIP3 44280    -42.090  39.878  21.779  1.00  0.00      SOLV O
ATOM  61908  H1  TIP3 44280    -41.387  39.898  21.097  1.00  0.00      SOLV H
ATOM  61909  H2  TIP3 44280    -41.709  40.435  22.470  1.00  0.00      SOLV H
ATOM  61910  OH2 TIP3 44281    -50.521  19.605  28.135  1.00  0.00      SOLV O
ATOM  61911  H1  TIP3 44281    -51.127  19.203  28.780  1.00  0.00      SOLV H
ATOM  61912  H2  TIP3 44281    -51.151  20.001  27.504  1.00  0.00      SOLV H
ATOM  61913  OH2 TIP3 44282    -52.997  32.963  32.315  1.00  0.00      SOLV O
ATOM  61914  H1  TIP3 44282    -53.763  32.592  31.839  1.00  0.00      SOLV H
ATOM  61915  H2  TIP3 44282    -53.083  32.546  33.181  1.00  0.00      SOLV H
ATOM  61916  OH2 TIP3 44283    -50.497  34.698  28.503  1.00  0.00      SOLV O
ATOM  61917  H1  TIP3 44283    -51.053  35.447  28.221  1.00  0.00      SOLV H
ATOM  61918  H2  TIP3 44283    -49.617  35.089  28.319  1.00  0.00      SOLV H
ATOM  61919  OH2 TIP3 44284    -46.882  37.373  31.469  1.00  0.00      SOLV O
ATOM  61920  H1  TIP3 44284    -46.659  37.191  32.406  1.00  0.00      SOLV H
ATOM  61921  H2  TIP3 44284    -46.215  38.057  31.243  1.00  0.00      SOLV H
ATOM  61922  OH2 TIP3 44285    -45.165  39.411  30.827  1.00  0.00      SOLV O
ATOM  61923  H1  TIP3 44285    -44.296  39.097  30.531  1.00  0.00      SOLV H
ATOM  61924  H2  TIP3 44285    -44.925  39.857  31.667  1.00  0.00      SOLV H
ATOM  61925  OH2 TIP3 44286    -34.623  24.653  29.838  1.00  0.00      SOLV O
ATOM  61926  H1  TIP3 44286    -35.465  24.570  29.354  1.00  0.00      SOLV H
ATOM  61927  H2  TIP3 44286    -34.163  23.836  29.537  1.00  0.00      SOLV H
ATOM  61928  OH2 TIP3 44287    -54.074  36.745  28.569  1.00  0.00      SOLV O
ATOM  61929  H1  TIP3 44287    -54.927  37.054  28.197  1.00  0.00      SOLV H
ATOM  61930  H2  TIP3 44287    -54.315  36.668  29.498  1.00  0.00      SOLV H
ATOM  61931  OH2 TIP3 44288    -51.516  37.249  27.697  1.00  0.00      SOLV O
ATOM  61932  H1  TIP3 44288    -52.441  37.118  28.006  1.00  0.00      SOLV H
ATOM  61933  H2  TIP3 44288    -51.661  37.803  26.905  1.00  0.00      SOLV H
ATOM  61934  OH2 TIP3 44289    -47.073  38.718  26.875  1.00  0.00      SOLV O
ATOM  61935  H1  TIP3 44289    -47.691  39.010  26.180  1.00  0.00      SOLV H
ATOM  61936  H2  TIP3 44289    -47.203  39.410  27.557  1.00  0.00      SOLV H
ATOM  61937  OH2 TIP3 44290    -44.508  38.363  27.845  1.00  0.00      SOLV O
ATOM  61938  H1  TIP3 44290    -45.411  38.388  27.471  1.00  0.00      SOLV H
ATOM  61939  H2  TIP3 44290    -44.235  39.288  27.765  1.00  0.00      SOLV H
ATOM  61940  OH2 TIP3 44291    -42.671  40.704  28.077  1.00  0.00      SOLV O
ATOM  61941  H1  TIP3 44291    -42.897  41.613  27.781  1.00  0.00      SOLV H
ATOM  61942  H2  TIP3 44291    -42.211  40.342  27.291  1.00  0.00      SOLV H
ATOM  61943  OH2 TIP3 44292    -54.144  35.270  25.474  1.00  0.00      SOLV O
ATOM  61944  H1  TIP3 44292    -53.985  34.880  26.360  1.00  0.00      SOLV H
ATOM  61945  H2  TIP3 44292    -53.238  35.219  25.103  1.00  0.00      SOLV H
ATOM  61946  OH2 TIP3 44293    -51.712  34.776  24.192  1.00  0.00      SOLV O
ATOM  61947  H1  TIP3 44293    -51.482  33.873  24.505  1.00  0.00      SOLV H
ATOM  61948  H2  TIP3 44293    -50.937  35.288  24.504  1.00  0.00      SOLV H
ATOM  61949  OH2 TIP3 44294    -49.357  36.095  25.080  1.00  0.00      SOLV O
ATOM  61950  H1  TIP3 44294    -48.853  35.298  24.832  1.00  0.00      SOLV H
ATOM  61951  H2  TIP3 44294    -49.229  36.083  26.044  1.00  0.00      SOLV H
ATOM  61952  OH2 TIP3 44295    -41.393  23.804  24.115  1.00  0.00      SOLV O
ATOM  61953  H1  TIP3 44295    -41.773  22.954  24.408  1.00  0.00      SOLV H
ATOM  61954  H2  TIP3 44295    -40.540  23.526  23.736  1.00  0.00      SOLV H
ATOM  61955  OH2 TIP3 44296    -35.894  23.678  24.305  1.00  0.00      SOLV O
ATOM  61956  H1  TIP3 44296    -35.489  24.385  23.757  1.00  0.00      SOLV H
ATOM  61957  H2  TIP3 44296    -36.819  23.674  23.999  1.00  0.00      SOLV H
ATOM  61958  OH2 TIP3 44297    -34.757  25.405  22.512  1.00  0.00      SOLV O
ATOM  61959  H1  TIP3 44297    -33.899  25.065  22.164  1.00  0.00      SOLV H
ATOM  61960  H2  TIP3 44297    -34.538  26.356  22.633  1.00  0.00      SOLV H
ATOM  61961  OH2 TIP3 44298    -48.075  19.949  21.932  1.00  0.00      SOLV O
ATOM  61962  H1  TIP3 44298    -48.858  19.489  21.569  1.00  0.00      SOLV H
ATOM  61963  H2  TIP3 44298    -47.396  19.245  21.838  1.00  0.00      SOLV H
ATOM  61964  OH2 TIP3 44299    -49.236  19.341  17.687  1.00  0.00      SOLV O
ATOM  61965  H1  TIP3 44299    -48.881  20.138  17.256  1.00  0.00      SOLV H
ATOM  61966  H2  TIP3 44299    -49.777  19.716  18.403  1.00  0.00      SOLV H
ATOM  61967  OH2 TIP3 44300    -43.742  21.286  21.844  1.00  0.00      SOLV O
ATOM  61968  H1  TIP3 44300    -43.065  21.954  21.649  1.00  0.00      SOLV H
ATOM  61969  H2  TIP3 44300    -43.731  21.269  22.809  1.00  0.00      SOLV H
ATOM  61970  OH2 TIP3 44301    -38.553  23.350  23.389  1.00  0.00      SOLV O
ATOM  61971  H1  TIP3 44301    -38.419  23.286  22.435  1.00  0.00      SOLV H
ATOM  61972  H2  TIP3 44301    -38.650  22.400  23.636  1.00  0.00      SOLV H
ATOM  61973  OH2 TIP3 44302    -37.331  23.824  19.094  1.00  0.00      SOLV O
ATOM  61974  H1  TIP3 44302    -38.272  24.045  19.001  1.00  0.00      SOLV H
ATOM  61975  H2  TIP3 44302    -37.391  22.871  19.328  1.00  0.00      SOLV H
ATOM  61976  OH2 TIP3 44303    -54.820  34.362  18.853  1.00  0.00      SOLV O
ATOM  61977  H1  TIP3 44303    -55.233  34.292  17.971  1.00  0.00      SOLV H
ATOM  61978  H2  TIP3 44303    -54.812  35.330  18.931  1.00  0.00      SOLV H
ATOM  61979  OH2 TIP3 44304    -47.985  21.730  16.177  1.00  0.00      SOLV O
ATOM  61980  H1  TIP3 44304    -47.280  21.318  15.642  1.00  0.00      SOLV H
ATOM  61981  H2  TIP3 44304    -47.457  22.213  16.845  1.00  0.00      SOLV H
ATOM  61982  OH2 TIP3 44305    -43.520  23.751  18.720  1.00  0.00      SOLV O
ATOM  61983  H1  TIP3 44305    -42.969  23.218  19.314  1.00  0.00      SOLV H
ATOM  61984  H2  TIP3 44305    -43.537  24.591  19.228  1.00  0.00      SOLV H
ATOM  61985  OH2 TIP3 44306    -46.674  38.610  17.029  1.00  0.00      SOLV O
ATOM  61986  H1  TIP3 44306    -45.776  38.996  16.952  1.00  0.00      SOLV H
ATOM  61987  H2  TIP3 44306    -46.627  37.977  16.277  1.00  0.00      SOLV H
ATOM  61988  OH2 TIP3 44307    -40.161  40.350  19.846  1.00  0.00      SOLV O
ATOM  61989  H1  TIP3 44307    -40.024  39.463  19.430  1.00  0.00      SOLV H
ATOM  61990  H2  TIP3 44307    -40.459  40.868  19.071  1.00  0.00      SOLV H
ATOM  61991  OH2 TIP3 44308    -48.340  20.483  31.454  1.00  0.00      SOLV O
ATOM  61992  H1  TIP3 44308    -48.563  19.593  31.773  1.00  0.00      SOLV H
ATOM  61993  H2  TIP3 44308    -47.460  20.590  31.875  1.00  0.00      SOLV H
ATOM  61994  OH2 TIP3 44309    -46.171  20.478  33.133  1.00  0.00      SOLV O
ATOM  61995  H1  TIP3 44309    -45.233  20.439  32.882  1.00  0.00      SOLV H
ATOM  61996  H2  TIP3 44309    -46.282  19.603  33.564  1.00  0.00      SOLV H
ATOM  61997  OH2 TIP3 44310    -53.158  35.845  15.622  1.00  0.00      SOLV O
ATOM  61998  H1  TIP3 44310    -53.380  36.048  16.540  1.00  0.00      SOLV H
ATOM  61999  H2  TIP3 44310    -52.201  35.635  15.662  1.00  0.00      SOLV H
ATOM  62000  OH2 TIP3 44311    -37.987  22.719  33.234  1.00  0.00      SOLV O
ATOM  62001  H1  TIP3 44311    -37.869  22.188  34.050  1.00  0.00      SOLV H
ATOM  62002  H2  TIP3 44311    -37.059  22.897  32.976  1.00  0.00      SOLV H
ATOM  62003  OH2 TIP3 44312    -40.485  38.849  31.976  1.00  0.00      SOLV O
ATOM  62004  H1  TIP3 44312    -41.110  38.505  31.306  1.00  0.00      SOLV H
ATOM  62005  H2  TIP3 44312    -40.878  39.730  32.131  1.00  0.00      SOLV H
ATOM  62006  OH2 TIP3 44313    -24.791  37.899  21.912  1.00  0.00      SOLV O
ATOM  62007  H1  TIP3 44313    -25.162  38.801  21.825  1.00  0.00      SOLV H
ATOM  62008  H2  TIP3 44313    -25.297  37.440  21.212  1.00  0.00      SOLV H
ATOM  62009  OH2 TIP3 44314    -25.524  36.896  25.378  1.00  0.00      SOLV O
ATOM  62010  H1  TIP3 44314    -25.380  36.275  26.105  1.00  0.00      SOLV H
ATOM  62011  H2  TIP3 44314    -25.686  36.300  24.631  1.00  0.00      SOLV H
ATOM  62012  OH2 TIP3 44315    -32.731  33.981  26.972  1.00  0.00      SOLV O
ATOM  62013  H1  TIP3 44315    -32.398  33.248  27.524  1.00  0.00      SOLV H
ATOM  62014  H2  TIP3 44315    -32.095  34.677  27.182  1.00  0.00      SOLV H
ATOM  62015  OH2 TIP3 44316    -23.156  40.946  23.642  1.00  0.00      SOLV O
ATOM  62016  H1  TIP3 44316    -23.229  40.067  24.032  1.00  0.00      SOLV H
ATOM  62017  H2  TIP3 44316    -23.183  41.525  24.418  1.00  0.00      SOLV H
ATOM  62018  OH2 TIP3 44317    -33.312  38.506  25.344  1.00  0.00      SOLV O
ATOM  62019  H1  TIP3 44317    -33.235  37.554  25.109  1.00  0.00      SOLV H
ATOM  62020  H2  TIP3 44317    -32.373  38.713  25.489  1.00  0.00      SOLV H
ATOM  62021  OH2 TIP3 44318    -34.221  31.203  20.800  1.00  0.00      SOLV O
ATOM  62022  H1  TIP3 44318    -34.896  31.902  20.864  1.00  0.00      SOLV H
ATOM  62023  H2  TIP3 44318    -34.661  30.587  20.194  1.00  0.00      SOLV H
ATOM  62024  OH2 TIP3 44319    -34.416  33.566  23.069  1.00  0.00      SOLV O
ATOM  62025  H1  TIP3 44319    -33.911  32.790  23.401  1.00  0.00      SOLV H
ATOM  62026  H2  TIP3 44319    -33.773  33.965  22.468  1.00  0.00      SOLV H
ATOM  62027  OH2 TIP3 44320    -27.487  44.825  24.037  1.00  0.00      SOLV O
ATOM  62028  H1  TIP3 44320    -26.755  44.341  23.590  1.00  0.00      SOLV H
ATOM  62029  H2  TIP3 44320    -27.607  44.298  24.836  1.00  0.00      SOLV H
ATOM  62030  OH2 TIP3 44321    -27.959  38.607  25.896  1.00  0.00      SOLV O
ATOM  62031  H1  TIP3 44321    -27.417  38.082  25.285  1.00  0.00      SOLV H
ATOM  62032  H2  TIP3 44321    -27.244  39.053  26.390  1.00  0.00      SOLV H
ATOM  62033  OH2 TIP3 44322    -16.960  33.532  26.659  1.00  0.00      SOLV O
ATOM  62034  H1  TIP3 44322    -16.936  34.253  27.321  1.00  0.00      SOLV H
ATOM  62035  H2  TIP3 44322    -16.576  33.989  25.887  1.00  0.00      SOLV H
ATOM  62036  OH2 TIP3 44323    -23.147  34.339  26.091  1.00  0.00      SOLV O
ATOM  62037  H1  TIP3 44323    -22.564  33.561  26.114  1.00  0.00      SOLV H
ATOM  62038  H2  TIP3 44323    -23.210  34.497  25.129  1.00  0.00      SOLV H
ATOM  62039  OH2 TIP3 44324    -28.826  30.290  23.367  1.00  0.00      SOLV O
ATOM  62040  H1  TIP3 44324    -29.054  31.106  22.873  1.00  0.00      SOLV H
ATOM  62041  H2  TIP3 44324    -29.038  29.626  22.670  1.00  0.00      SOLV H
ATOM  62042  OH2 TIP3 44325    -21.599  33.097  21.711  1.00  0.00      SOLV O
ATOM  62043  H1  TIP3 44325    -20.915  32.947  22.402  1.00  0.00      SOLV H
ATOM  62044  H2  TIP3 44325    -21.125  33.722  21.129  1.00  0.00      SOLV H
ATOM  62045  OH2 TIP3 44326    -32.892  31.469  23.993  1.00  0.00      SOLV O
ATOM  62046  H1  TIP3 44326    -32.132  31.198  24.542  1.00  0.00      SOLV H
ATOM  62047  H2  TIP3 44326    -32.593  31.145  23.119  1.00  0.00      SOLV H
ATOM  62048  OH2 TIP3 44327    -28.618  34.512  23.489  1.00  0.00      SOLV O
ATOM  62049  H1  TIP3 44327    -27.697  34.338  23.767  1.00  0.00      SOLV H
ATOM  62050  H2  TIP3 44327    -28.784  33.762  22.878  1.00  0.00      SOLV H
ATOM  62051  OH2 TIP3 44328    -16.966  35.105  28.940  1.00  0.00      SOLV O
ATOM  62052  H1  TIP3 44328    -17.808  35.546  28.691  1.00  0.00      SOLV H
ATOM  62053  H2  TIP3 44328    -17.063  35.058  29.902  1.00  0.00      SOLV H
ATOM  62054  OH2 TIP3 44329    -29.582  28.976  27.416  1.00  0.00      SOLV O
ATOM  62055  H1  TIP3 44329    -30.111  29.373  26.698  1.00  0.00      SOLV H
ATOM  62056  H2  TIP3 44329    -30.284  28.830  28.085  1.00  0.00      SOLV H
ATOM  62057  OH2 TIP3 44330    -25.879  40.274  20.932  1.00  0.00      SOLV O
ATOM  62058  H1  TIP3 44330    -26.134  39.977  20.051  1.00  0.00      SOLV H
ATOM  62059  H2  TIP3 44330    -26.540  40.969  21.111  1.00  0.00      SOLV H
ATOM  62060  OH2 TIP3 44331    -29.685  36.988  27.624  1.00  0.00      SOLV O
ATOM  62061  H1  TIP3 44331    -30.538  37.361  27.942  1.00  0.00      SOLV H
ATOM  62062  H2  TIP3 44331    -29.275  37.766  27.204  1.00  0.00      SOLV H
ATOM  62063  OH2 TIP3 44332    -19.823  32.928  23.752  1.00  0.00      SOLV O
ATOM  62064  H1  TIP3 44332    -19.653  32.189  24.341  1.00  0.00      SOLV H
ATOM  62065  H2  TIP3 44332    -19.390  33.667  24.210  1.00  0.00      SOLV H
ATOM  62066  OH2 TIP3 44333    -30.674  30.455  25.351  1.00  0.00      SOLV O
ATOM  62067  H1  TIP3 44333    -30.245  31.196  25.831  1.00  0.00      SOLV H
ATOM  62068  H2  TIP3 44333    -30.007  30.306  24.641  1.00  0.00      SOLV H
ATOM  62069  OH2 TIP3 44334    -31.917  38.315  28.492  1.00  0.00      SOLV O
ATOM  62070  H1  TIP3 44334    -32.251  39.188  28.209  1.00  0.00      SOLV H
ATOM  62071  H2  TIP3 44334    -32.751  37.933  28.843  1.00  0.00      SOLV H
ATOM  62072  OH2 TIP3 44335    -35.592  36.657  19.193  1.00  0.00      SOLV O
ATOM  62073  H1  TIP3 44335    -35.884  37.016  18.337  1.00  0.00      SOLV H
ATOM  62074  H2  TIP3 44335    -35.604  37.433  19.780  1.00  0.00      SOLV H
ATOM  62075  OH2 TIP3 44336    -23.213  42.844  26.076  1.00  0.00      SOLV O
ATOM  62076  H1  TIP3 44336    -24.149  42.555  26.177  1.00  0.00      SOLV H
ATOM  62077  H2  TIP3 44336    -23.342  43.769  25.795  1.00  0.00      SOLV H
ATOM  62078  OH2 TIP3 44337    -19.057  31.855  27.476  1.00  0.00      SOLV O
ATOM  62079  H1  TIP3 44337    -19.927  32.143  27.146  1.00  0.00      SOLV H
ATOM  62080  H2  TIP3 44337    -18.443  32.462  27.010  1.00  0.00      SOLV H
ATOM  62081  OH2 TIP3 44338    -25.503  43.843  22.472  1.00  0.00      SOLV O
ATOM  62082  H1  TIP3 44338    -24.834  43.208  22.128  1.00  0.00      SOLV H
ATOM  62083  H2  TIP3 44338    -25.037  44.687  22.279  1.00  0.00      SOLV H
ATOM  62084  OH2 TIP3 44339    -23.578  42.265  21.241  1.00  0.00      SOLV O
ATOM  62085  H1  TIP3 44339    -23.770  41.562  20.605  1.00  0.00      SOLV H
ATOM  62086  H2  TIP3 44339    -23.366  41.736  22.041  1.00  0.00      SOLV H
ATOM  62087  OH2 TIP3 44340    -21.536  41.483  29.617  1.00  0.00      SOLV O
ATOM  62088  H1  TIP3 44340    -21.370  40.892  28.847  1.00  0.00      SOLV H
ATOM  62089  H2  TIP3 44340    -21.743  42.330  29.160  1.00  0.00      SOLV H
ATOM  62090  OH2 TIP3 44341    -25.802  36.843  19.540  1.00  0.00      SOLV O
ATOM  62091  H1  TIP3 44341    -26.606  37.025  19.028  1.00  0.00      SOLV H
ATOM  62092  H2  TIP3 44341    -25.114  36.858  18.832  1.00  0.00      SOLV H
ATOM  62093  OH2 TIP3 44342    -18.669  38.663  27.730  1.00  0.00      SOLV O
ATOM  62094  H1  TIP3 44342    -19.566  39.060  27.702  1.00  0.00      SOLV H
ATOM  62095  H2  TIP3 44342    -18.261  39.107  26.958  1.00  0.00      SOLV H
ATOM  62096  OH2 TIP3 44343    -22.543  38.157  20.322  1.00  0.00      SOLV O
ATOM  62097  H1  TIP3 44343    -23.286  38.036  20.955  1.00  0.00      SOLV H
ATOM  62098  H2  TIP3 44343    -21.801  37.758  20.826  1.00  0.00      SOLV H
ATOM  62099  OH2 TIP3 44344    -22.085  36.358  29.431  1.00  0.00      SOLV O
ATOM  62100  H1  TIP3 44344    -22.417  37.051  30.023  1.00  0.00      SOLV H
ATOM  62101  H2  TIP3 44344    -22.825  36.332  28.784  1.00  0.00      SOLV H
ATOM  62102  OH2 TIP3 44345    -30.732  35.924  22.341  1.00  0.00      SOLV O
ATOM  62103  H1  TIP3 44345    -30.957  35.483  21.488  1.00  0.00      SOLV H
ATOM  62104  H2  TIP3 44345    -29.929  35.435  22.612  1.00  0.00      SOLV H
ATOM  62105  OH2 TIP3 44346    -30.569  39.568  25.009  1.00  0.00      SOLV O
ATOM  62106  H1  TIP3 44346    -30.517  39.218  24.107  1.00  0.00      SOLV H
ATOM  62107  H2  TIP3 44346    -29.672  39.371  25.344  1.00  0.00      SOLV H
ATOM  62108  OH2 TIP3 44347    -29.986  34.818  25.953  1.00  0.00      SOLV O
ATOM  62109  H1  TIP3 44347    -29.517  34.976  25.108  1.00  0.00      SOLV H
ATOM  62110  H2  TIP3 44347    -29.828  35.647  26.450  1.00  0.00      SOLV H
ATOM  62111  OH2 TIP3 44348    -25.790  42.229  26.566  1.00  0.00      SOLV O
ATOM  62112  H1  TIP3 44348    -26.214  42.791  27.234  1.00  0.00      SOLV H
ATOM  62113  H2  TIP3 44348    -25.854  41.330  26.951  1.00  0.00      SOLV H
ATOM  62114  OH2 TIP3 44349    -30.458  39.426  30.620  1.00  0.00      SOLV O
ATOM  62115  H1  TIP3 44349    -31.221  39.845  31.070  1.00  0.00      SOLV H
ATOM  62116  H2  TIP3 44349    -30.921  38.951  29.900  1.00  0.00      SOLV H
ATOM  62117  OH2 TIP3 44350    -23.564  37.073  18.066  1.00  0.00      SOLV O
ATOM  62118  H1  TIP3 44350    -23.013  37.380  18.813  1.00  0.00      SOLV H
ATOM  62119  H2  TIP3 44350    -23.101  37.371  17.286  1.00  0.00      SOLV H
ATOM  62120  OH2 TIP3 44351    -32.157  34.675  29.874  1.00  0.00      SOLV O
ATOM  62121  H1  TIP3 44351    -32.388  35.312  30.578  1.00  0.00      SOLV H
ATOM  62122  H2  TIP3 44351    -33.048  34.356  29.631  1.00  0.00      SOLV H
ATOM  62123  OH2 TIP3 44352    -27.826  42.416  21.469  1.00  0.00      SOLV O
ATOM  62124  H1  TIP3 44352    -27.323  42.948  22.103  1.00  0.00      SOLV H
ATOM  62125  H2  TIP3 44352    -28.498  43.030  21.147  1.00  0.00      SOLV H
ATOM  62126  OH2 TIP3 44353    -32.894  40.595  31.354  1.00  0.00      SOLV O
ATOM  62127  H1  TIP3 44353    -33.013  40.676  30.387  1.00  0.00      SOLV H
ATOM  62128  H2  TIP3 44353    -33.710  40.121  31.625  1.00  0.00      SOLV H
ATOM  62129  OH2 TIP3 44354    -31.513  34.725  19.967  1.00  0.00      SOLV O
ATOM  62130  H1  TIP3 44354    -31.918  35.229  19.234  1.00  0.00      SOLV H
ATOM  62131  H2  TIP3 44354    -31.529  33.832  19.602  1.00  0.00      SOLV H
ATOM  62132  OH2 TIP3 44355    -21.003  44.424  16.499  1.00  0.00      SOLV O
ATOM  62133  H1  TIP3 44355    -21.016  45.404  16.542  1.00  0.00      SOLV H
ATOM  62134  H2  TIP3 44355    -20.049  44.261  16.329  1.00  0.00      SOLV H
ATOM  62135  OH2 TIP3 44356    -35.911  35.618  28.747  1.00  0.00      SOLV O
ATOM  62136  H1  TIP3 44356    -36.317  35.476  27.871  1.00  0.00      SOLV H
ATOM  62137  H2  TIP3 44356    -35.471  34.755  28.914  1.00  0.00      SOLV H
ATOM  62138  OH2 TIP3 44357    -37.009  38.235  25.432  1.00  0.00      SOLV O
ATOM  62139  H1  TIP3 44357    -36.050  38.318  25.520  1.00  0.00      SOLV H
ATOM  62140  H2  TIP3 44357    -37.333  38.856  26.100  1.00  0.00      SOLV H
ATOM  62141  OH2 TIP3 44358    -19.987  44.911  31.393  1.00  0.00      SOLV O
ATOM  62142  H1  TIP3 44358    -19.862  43.972  31.175  1.00  0.00      SOLV H
ATOM  62143  H2  TIP3 44358    -20.944  44.925  31.616  1.00  0.00      SOLV H
ATOM  62144  OH2 TIP3 44359    -28.449  41.353  30.047  1.00  0.00      SOLV O
ATOM  62145  H1  TIP3 44359    -28.674  42.156  30.567  1.00  0.00      SOLV H
ATOM  62146  H2  TIP3 44359    -29.176  40.751  30.309  1.00  0.00      SOLV H
ATOM  62147  OH2 TIP3 44360    -29.108  45.092  19.883  1.00  0.00      SOLV O
ATOM  62148  H1  TIP3 44360    -29.284  45.032  18.925  1.00  0.00      SOLV H
ATOM  62149  H2  TIP3 44360    -29.561  45.913  20.140  1.00  0.00      SOLV H
ATOM  62150  OH2 TIP3 44361    -34.893  41.890  21.787  1.00  0.00      SOLV O
ATOM  62151  H1  TIP3 44361    -34.560  41.591  22.662  1.00  0.00      SOLV H
ATOM  62152  H2  TIP3 44361    -35.398  41.099  21.525  1.00  0.00      SOLV H
ATOM  62153  OH2 TIP3 44362    -26.173  45.370  16.791  1.00  0.00      SOLV O
ATOM  62154  H1  TIP3 44362    -25.430  44.859  16.401  1.00  0.00      SOLV H
ATOM  62155  H2  TIP3 44362    -26.042  45.212  17.748  1.00  0.00      SOLV H
ATOM  62156  OH2 TIP3 44363    -26.369  45.175  19.580  1.00  0.00      SOLV O
ATOM  62157  H1  TIP3 44363    -27.307  44.978  19.795  1.00  0.00      SOLV H
ATOM  62158  H2  TIP3 44363    -25.905  44.591  20.198  1.00  0.00      SOLV H
ATOM  62159  OH2 TIP3 44364    -19.930  35.828  31.641  1.00  0.00      SOLV O
ATOM  62160  H1  TIP3 44364    -20.587  36.003  30.949  1.00  0.00      SOLV H
ATOM  62161  H2  TIP3 44364    -19.603  34.947  31.378  1.00  0.00      SOLV H
ATOM  62162  OH2 TIP3 44365    -34.283  37.664  29.642  1.00  0.00      SOLV O
ATOM  62163  H1  TIP3 44365    -33.904  37.321  30.480  1.00  0.00      SOLV H
ATOM  62164  H2  TIP3 44365    -34.862  36.925  29.363  1.00  0.00      SOLV H
ATOM  62165  OH2 TIP3 44366    -27.678  27.505  25.737  1.00  0.00      SOLV O
ATOM  62166  H1  TIP3 44366    -28.468  27.143  25.276  1.00  0.00      SOLV H
ATOM  62167  H2  TIP3 44366    -28.128  28.221  26.219  1.00  0.00      SOLV H
ATOM  62168  OH2 TIP3 44367    -23.253  28.900  29.055  1.00  0.00      SOLV O
ATOM  62169  H1  TIP3 44367    -22.661  28.592  29.773  1.00  0.00      SOLV H
ATOM  62170  H2  TIP3 44367    -24.088  28.442  29.256  1.00  0.00      SOLV H
ATOM  62171  OH2 TIP3 44368    -21.514  33.556  29.885  1.00  0.00      SOLV O
ATOM  62172  H1  TIP3 44368    -22.116  33.198  30.575  1.00  0.00      SOLV H
ATOM  62173  H2  TIP3 44368    -21.923  34.412  29.668  1.00  0.00      SOLV H
ATOM  62174  OH2 TIP3 44369    -24.742  30.996  16.124  1.00  0.00      SOLV O
ATOM  62175  H1  TIP3 44369    -24.753  31.163  17.075  1.00  0.00      SOLV H
ATOM  62176  H2  TIP3 44369    -24.670  30.039  16.056  1.00  0.00      SOLV H
ATOM  62177  OH2 TIP3 44370    -29.407  32.355  26.919  1.00  0.00      SOLV O
ATOM  62178  H1  TIP3 44370    -30.122  32.234  27.579  1.00  0.00      SOLV H
ATOM  62179  H2  TIP3 44370    -29.641  33.235  26.542  1.00  0.00      SOLV H
ATOM  62180  OH2 TIP3 44371    -29.344  32.431  21.740  1.00  0.00      SOLV O
ATOM  62181  H1  TIP3 44371    -30.221  32.028  21.572  1.00  0.00      SOLV H
ATOM  62182  H2  TIP3 44371    -29.010  32.533  20.826  1.00  0.00      SOLV H
ATOM  62183  OH2 TIP3 44372    -24.323  34.775  20.562  1.00  0.00      SOLV O
ATOM  62184  H1  TIP3 44372    -25.020  35.395  20.259  1.00  0.00      SOLV H
ATOM  62185  H2  TIP3 44372    -23.766  34.758  19.770  1.00  0.00      SOLV H
ATOM  62186  OH2 TIP3 44373    -25.306  34.679  31.983  1.00  0.00      SOLV O
ATOM  62187  H1  TIP3 44373    -25.524  33.762  32.270  1.00  0.00      SOLV H
ATOM  62188  H2  TIP3 44373    -24.433  34.799  32.391  1.00  0.00      SOLV H
ATOM  62189  OH2 TIP3 44374    -23.313  34.553  23.309  1.00  0.00      SOLV O
ATOM  62190  H1  TIP3 44374    -23.764  34.990  22.558  1.00  0.00      SOLV H
ATOM  62191  H2  TIP3 44374    -22.790  33.904  22.785  1.00  0.00      SOLV H
ATOM  62192  OH2 TIP3 44375    -31.625  31.851  28.558  1.00  0.00      SOLV O
ATOM  62193  H1  TIP3 44375    -31.724  32.256  29.431  1.00  0.00      SOLV H
ATOM  62194  H2  TIP3 44375    -31.734  30.904  28.765  1.00  0.00      SOLV H
ATOM  62195  OH2 TIP3 44376    -27.884  30.179  15.173  1.00  0.00      SOLV O
ATOM  62196  H1  TIP3 44376    -27.799  30.141  16.144  1.00  0.00      SOLV H
ATOM  62197  H2  TIP3 44376    -28.419  30.982  15.095  1.00  0.00      SOLV H
ATOM  62198  OH2 TIP3 44377    -33.857  27.977  22.493  1.00  0.00      SOLV O
ATOM  62199  H1  TIP3 44377    -33.222  28.134  23.220  1.00  0.00      SOLV H
ATOM  62200  H2  TIP3 44377    -33.293  27.787  21.723  1.00  0.00      SOLV H
ATOM  62201  OH2 TIP3 44378    -33.010  28.987  17.888  1.00  0.00      SOLV O
ATOM  62202  H1  TIP3 44378    -32.570  29.681  17.346  1.00  0.00      SOLV H
ATOM  62203  H2  TIP3 44378    -33.800  29.488  18.171  1.00  0.00      SOLV H
ATOM  62204  OH2 TIP3 44379    -24.446  35.781  27.974  1.00  0.00      SOLV O
ATOM  62205  H1  TIP3 44379    -23.955  35.265  27.294  1.00  0.00      SOLV H
ATOM  62206  H2  TIP3 44379    -24.828  35.056  28.507  1.00  0.00      SOLV H
ATOM  62207  OH2 TIP3 44380    -26.099  30.926  22.834  1.00  0.00      SOLV O
ATOM  62208  H1  TIP3 44380    -27.037  30.713  23.013  1.00  0.00      SOLV H
ATOM  62209  H2  TIP3 44380    -25.753  31.087  23.718  1.00  0.00      SOLV H
ATOM  62210  OH2 TIP3 44381    -31.591  30.731  21.637  1.00  0.00      SOLV O
ATOM  62211  H1  TIP3 44381    -32.465  30.721  21.188  1.00  0.00      SOLV H
ATOM  62212  H2  TIP3 44381    -31.130  29.972  21.235  1.00  0.00      SOLV H
ATOM  62213  OH2 TIP3 44382    -21.809  31.792  25.988  1.00  0.00      SOLV O
ATOM  62214  H1  TIP3 44382    -22.392  31.649  26.765  1.00  0.00      SOLV H
ATOM  62215  H2  TIP3 44382    -22.324  31.351  25.293  1.00  0.00      SOLV H
ATOM  62216  OH2 TIP3 44383    -23.864  47.583  32.387  1.00  0.00      SOLV O
ATOM  62217  H1  TIP3 44383    -23.726  48.086  31.563  1.00  0.00      SOLV H
ATOM  62218  H2  TIP3 44383    -23.491  48.192  33.060  1.00  0.00      SOLV H
ATOM  62219  OH2 TIP3 44384    -33.021  36.541  31.850  1.00  0.00      SOLV O
ATOM  62220  H1  TIP3 44384    -32.412  36.815  32.565  1.00  0.00      SOLV H
ATOM  62221  H2  TIP3 44384    -33.788  36.243  32.382  1.00  0.00      SOLV H
ATOM  62222  OH2 TIP3 44385    -26.009  33.985  24.633  1.00  0.00      SOLV O
ATOM  62223  H1  TIP3 44385    -25.180  33.857  24.146  1.00  0.00      SOLV H
ATOM  62224  H2  TIP3 44385    -25.902  33.401  25.401  1.00  0.00      SOLV H
ATOM  62225  OH2 TIP3 44386    -29.297  28.833  21.123  1.00  0.00      SOLV O
ATOM  62226  H1  TIP3 44386    -29.529  27.885  21.201  1.00  0.00      SOLV H
ATOM  62227  H2  TIP3 44386    -28.607  28.822  20.443  1.00  0.00      SOLV H
ATOM  62228  OH2 TIP3 44387    -26.610  32.079  27.092  1.00  0.00      SOLV O
ATOM  62229  H1  TIP3 44387    -27.560  32.315  27.043  1.00  0.00      SOLV H
ATOM  62230  H2  TIP3 44387    -26.280  32.626  27.831  1.00  0.00      SOLV H
ATOM  62231  OH2 TIP3 44388    -28.268  38.112  18.767  1.00  0.00      SOLV O
ATOM  62232  H1  TIP3 44388    -28.740  37.345  18.374  1.00  0.00      SOLV H
ATOM  62233  H2  TIP3 44388    -28.533  38.052  19.713  1.00  0.00      SOLV H
ATOM  62234  OH2 TIP3 44389    -21.158  39.785  27.507  1.00  0.00      SOLV O
ATOM  62235  H1  TIP3 44389    -20.834  40.462  26.871  1.00  0.00      SOLV H
ATOM  62236  H2  TIP3 44389    -21.872  39.348  26.993  1.00  0.00      SOLV H
ATOM  62237  OH2 TIP3 44390    -26.774  38.900  29.961  1.00  0.00      SOLV O
ATOM  62238  H1  TIP3 44390    -26.938  38.350  30.735  1.00  0.00      SOLV H
ATOM  62239  H2  TIP3 44390    -27.397  39.635  30.081  1.00  0.00      SOLV H
ATOM  62240  OH2 TIP3 44391    -32.471  35.960  24.573  1.00  0.00      SOLV O
ATOM  62241  H1  TIP3 44391    -31.915  35.976  23.767  1.00  0.00      SOLV H
ATOM  62242  H2  TIP3 44391    -32.176  35.143  25.000  1.00  0.00      SOLV H
ATOM  62243  OH2 TIP3 44392    -26.707  40.178  17.769  1.00  0.00      SOLV O
ATOM  62244  H1  TIP3 44392    -27.336  40.881  18.046  1.00  0.00      SOLV H
ATOM  62245  H2  TIP3 44392    -27.193  39.377  18.063  1.00  0.00      SOLV H
ATOM  62246  OH2 TIP3 44393    -34.720  33.396  29.833  1.00  0.00      SOLV O
ATOM  62247  H1  TIP3 44393    -34.611  33.026  30.732  1.00  0.00      SOLV H
ATOM  62248  H2  TIP3 44393    -35.201  32.681  29.376  1.00  0.00      SOLV H
ATOM  62249  OH2 TIP3 44394    -27.993  35.361  31.993  1.00  0.00      SOLV O
ATOM  62250  H1  TIP3 44394    -28.327  34.895  31.204  1.00  0.00      SOLV H
ATOM  62251  H2  TIP3 44394    -27.026  35.267  31.871  1.00  0.00      SOLV H
ATOM  62252  OH2 TIP3 44395    -25.549  41.857  29.911  1.00  0.00      SOLV O
ATOM  62253  H1  TIP3 44395    -26.487  41.676  29.738  1.00  0.00      SOLV H
ATOM  62254  H2  TIP3 44395    -25.592  42.178  30.836  1.00  0.00      SOLV H
ATOM  62255  OH2 TIP3 44396    -19.438  42.029  31.159  1.00  0.00      SOLV O
ATOM  62256  H1  TIP3 44396    -20.320  41.876  30.744  1.00  0.00      SOLV H
ATOM  62257  H2  TIP3 44396    -18.898  42.044  30.334  1.00  0.00      SOLV H
ATOM  62258  OH2 TIP3 44397    -22.161  44.154  18.867  1.00  0.00      SOLV O
ATOM  62259  H1  TIP3 44397    -22.279  43.241  19.160  1.00  0.00      SOLV H
ATOM  62260  H2  TIP3 44397    -21.767  44.047  17.973  1.00  0.00      SOLV H
ATOM  62261  OH2 TIP3 44398    -23.013  38.315  25.905  1.00  0.00      SOLV O
ATOM  62262  H1  TIP3 44398    -23.871  37.905  25.680  1.00  0.00      SOLV H
ATOM  62263  H2  TIP3 44398    -22.416  37.781  25.340  1.00  0.00      SOLV H
ATOM  62264  OH2 TIP3 44399    -31.422  39.974  21.942  1.00  0.00      SOLV O
ATOM  62265  H1  TIP3 44399    -31.371  40.902  21.650  1.00  0.00      SOLV H
ATOM  62266  H2  TIP3 44399    -32.317  39.740  21.672  1.00  0.00      SOLV H
ATOM  62267  OH2 TIP3 44400    -33.729  33.653  16.373  1.00  0.00      SOLV O
ATOM  62268  H1  TIP3 44400    -33.392  34.401  16.906  1.00  0.00      SOLV H
ATOM  62269  H2  TIP3 44400    -34.572  33.451  16.835  1.00  0.00      SOLV H
ATOM  62270  OH2 TIP3 44401    -29.387  38.182  21.340  1.00  0.00      SOLV O
ATOM  62271  H1  TIP3 44401    -29.988  38.917  21.568  1.00  0.00      SOLV H
ATOM  62272  H2  TIP3 44401    -29.843  37.430  21.761  1.00  0.00      SOLV H
ATOM  62273  OH2 TIP3 44402    -30.383  42.367  27.845  1.00  0.00      SOLV O
ATOM  62274  H1  TIP3 44402    -30.060  43.247  27.583  1.00  0.00      SOLV H
ATOM  62275  H2  TIP3 44402    -29.660  42.066  28.421  1.00  0.00      SOLV H
ATOM  62276  OH2 TIP3 44403    -32.299  42.551  20.960  1.00  0.00      SOLV O
ATOM  62277  H1  TIP3 44403    -33.240  42.368  21.152  1.00  0.00      SOLV H
ATOM  62278  H2  TIP3 44403    -32.214  43.472  21.273  1.00  0.00      SOLV H
ATOM  62279  OH2 TIP3 44404    -25.740  39.607  27.498  1.00  0.00      SOLV O
ATOM  62280  H1  TIP3 44404    -25.988  39.267  28.386  1.00  0.00      SOLV H
ATOM  62281  H2  TIP3 44404    -24.885  39.179  27.349  1.00  0.00      SOLV H
ATOM  62282  OH2 TIP3 44405    -23.844  41.372  16.581  1.00  0.00      SOLV O
ATOM  62283  H1  TIP3 44405    -23.398  41.104  17.412  1.00  0.00      SOLV H
ATOM  62284  H2  TIP3 44405    -24.730  41.007  16.728  1.00  0.00      SOLV H
ATOM  62285  OH2 TIP3 44406    -24.544  44.869  29.841  1.00  0.00      SOLV O
ATOM  62286  H1  TIP3 44406    -25.152  44.242  29.409  1.00  0.00      SOLV H
ATOM  62287  H2  TIP3 44406    -24.667  45.670  29.285  1.00  0.00      SOLV H
ATOM  62288  OH2 TIP3 44407    -21.020  47.096  16.848  1.00  0.00      SOLV O
ATOM  62289  H1  TIP3 44407    -20.681  47.989  16.658  1.00  0.00      SOLV H
ATOM  62290  H2  TIP3 44407    -21.943  47.336  17.079  1.00  0.00      SOLV H
ATOM  62291  OH2 TIP3 44408    -31.650  28.948  29.318  1.00  0.00      SOLV O
ATOM  62292  H1  TIP3 44408    -32.615  28.849  29.235  1.00  0.00      SOLV H
ATOM  62293  H2  TIP3 44408    -31.417  28.149  29.823  1.00  0.00      SOLV H
ATOM  62294  OH2 TIP3 44409    -22.516  40.478  18.836  1.00  0.00      SOLV O
ATOM  62295  H1  TIP3 44409    -22.630  39.676  19.393  1.00  0.00      SOLV H
ATOM  62296  H2  TIP3 44409    -21.573  40.680  19.008  1.00  0.00      SOLV H
ATOM  62297  OH2 TIP3 44410    -35.815  39.941  27.726  1.00  0.00      SOLV O
ATOM  62298  H1  TIP3 44410    -35.265  39.150  27.821  1.00  0.00      SOLV H
ATOM  62299  H2  TIP3 44410    -35.728  40.324  28.607  1.00  0.00      SOLV H
ATOM  62300  OH2 TIP3 44411    -29.751  40.487  15.061  1.00  0.00      SOLV O
ATOM  62301  H1  TIP3 44411    -29.368  39.737  14.567  1.00  0.00      SOLV H
ATOM  62302  H2  TIP3 44411    -30.059  40.038  15.873  1.00  0.00      SOLV H
ATOM  62303  OH2 TIP3 44412    -30.828  39.698  17.531  1.00  0.00      SOLV O
ATOM  62304  H1  TIP3 44412    -30.204  39.318  18.169  1.00  0.00      SOLV H
ATOM  62305  H2  TIP3 44412    -30.928  40.618  17.856  1.00  0.00      SOLV H
ATOM  62306  OH2 TIP3 44413    -33.134  35.899  18.055  1.00  0.00      SOLV O
ATOM  62307  H1  TIP3 44413    -33.929  36.083  18.594  1.00  0.00      SOLV H
ATOM  62308  H2  TIP3 44413    -32.938  36.781  17.698  1.00  0.00      SOLV H
ATOM  62309  OH2 TIP3 44414    -23.189  31.566  28.328  1.00  0.00      SOLV O
ATOM  62310  H1  TIP3 44414    -22.580  31.920  28.992  1.00  0.00      SOLV H
ATOM  62311  H2  TIP3 44414    -23.296  30.635  28.612  1.00  0.00      SOLV H
ATOM  62312  OH2 TIP3 44415    -22.466  31.438  19.501  1.00  0.00      SOLV O
ATOM  62313  H1  TIP3 44415    -22.414  31.805  18.597  1.00  0.00      SOLV H
ATOM  62314  H2  TIP3 44415    -22.153  32.179  20.043  1.00  0.00      SOLV H
ATOM  62315  OH2 TIP3 44416    -28.580  42.133  18.186  1.00  0.00      SOLV O
ATOM  62316  H1  TIP3 44416    -29.539  42.241  18.331  1.00  0.00      SOLV H
ATOM  62317  H2  TIP3 44416    -28.379  42.919  17.663  1.00  0.00      SOLV H
ATOM  62318  OH2 TIP3 44417    -25.436  32.113  20.341  1.00  0.00      SOLV O
ATOM  62319  H1  TIP3 44417    -25.183  33.045  20.218  1.00  0.00      SOLV H
ATOM  62320  H2  TIP3 44417    -25.899  32.122  21.189  1.00  0.00      SOLV H
ATOM  62321  OH2 TIP3 44418    -25.332  33.535  29.295  1.00  0.00      SOLV O
ATOM  62322  H1  TIP3 44418    -25.511  33.865  30.194  1.00  0.00      SOLV H
ATOM  62323  H2  TIP3 44418    -24.661  32.851  29.448  1.00  0.00      SOLV H
ATOM  62324  OH2 TIP3 44419    -24.091  29.746  21.064  1.00  0.00      SOLV O
ATOM  62325  H1  TIP3 44419    -24.667  30.416  21.485  1.00  0.00      SOLV H
ATOM  62326  H2  TIP3 44419    -23.540  30.355  20.508  1.00  0.00      SOLV H
ATOM  62327  OH2 TIP3 44420    -31.360  42.300  18.289  1.00  0.00      SOLV O
ATOM  62328  H1  TIP3 44420    -31.641  43.091  17.775  1.00  0.00      SOLV H
ATOM  62329  H2  TIP3 44420    -31.751  42.480  19.167  1.00  0.00      SOLV H
ATOM  62330  OH2 TIP3 44421    -28.327  29.469  17.859  1.00  0.00      SOLV O
ATOM  62331  H1  TIP3 44421    -28.554  30.394  18.088  1.00  0.00      SOLV H
ATOM  62332  H2  TIP3 44421    -27.380  29.458  18.124  1.00  0.00      SOLV H
ATOM  62333  OH2 TIP3 44422    -18.866  33.481  30.332  1.00  0.00      SOLV O
ATOM  62334  H1  TIP3 44422    -19.829  33.334  30.187  1.00  0.00      SOLV H
ATOM  62335  H2  TIP3 44422    -18.563  33.499  29.413  1.00  0.00      SOLV H
ATOM  62336  OH2 TIP3 44423    -21.495  36.554  24.302  1.00  0.00      SOLV O
ATOM  62337  H1  TIP3 44423    -22.091  35.855  23.974  1.00  0.00      SOLV H
ATOM  62338  H2  TIP3 44423    -20.779  36.038  24.732  1.00  0.00      SOLV H
ATOM  62339  OH2 TIP3 44424    -33.357  38.523  16.769  1.00  0.00      SOLV O
ATOM  62340  H1  TIP3 44424    -32.899  39.284  17.165  1.00  0.00      SOLV H
ATOM  62341  H2  TIP3 44424    -32.657  38.233  16.147  1.00  0.00      SOLV H
ATOM  62342  OH2 TIP3 44425    -32.693  31.031  16.167  1.00  0.00      SOLV O
ATOM  62343  H1  TIP3 44425    -32.783  31.999  16.249  1.00  0.00      SOLV H
ATOM  62344  H2  TIP3 44425    -33.414  30.804  15.573  1.00  0.00      SOLV H
ATOM  62345  OH2 TIP3 44426    -23.523  45.677  25.954  1.00  0.00      SOLV O
ATOM  62346  H1  TIP3 44426    -23.876  46.268  25.255  1.00  0.00      SOLV H
ATOM  62347  H2  TIP3 44426    -22.618  46.052  26.032  1.00  0.00      SOLV H
ATOM  62348  OH2 TIP3 44427    -30.055  26.553  24.679  1.00  0.00      SOLV O
ATOM  62349  H1  TIP3 44427    -30.193  26.447  23.710  1.00  0.00      SOLV H
ATOM  62350  H2  TIP3 44427    -30.184  25.633  24.995  1.00  0.00      SOLV H
ATOM  62351  OH2 TIP3 44428    -35.653  39.292  20.791  1.00  0.00      SOLV O
ATOM  62352  H1  TIP3 44428    -36.612  39.338  20.889  1.00  0.00      SOLV H
ATOM  62353  H2  TIP3 44428    -35.542  39.791  19.963  1.00  0.00      SOLV H
ATOM  62354  OH2 TIP3 44429    -37.319  41.564  32.302  1.00  0.00      SOLV O
ATOM  62355  H1  TIP3 44429    -36.575  41.526  32.936  1.00  0.00      SOLV H
ATOM  62356  H2  TIP3 44429    -37.348  40.638  32.001  1.00  0.00      SOLV H
ATOM  62357  OH2 TIP3 44430    -32.598  41.957  33.823  1.00  0.00      SOLV O
ATOM  62358  H1  TIP3 44430    -31.680  41.807  34.085  1.00  0.00      SOLV H
ATOM  62359  H2  TIP3 44430    -32.591  41.610  32.910  1.00  0.00      SOLV H
ATOM  62360  OH2 TIP3 44431    -28.427  42.898  15.210  1.00  0.00      SOLV O
ATOM  62361  H1  TIP3 44431    -28.910  42.038  15.246  1.00  0.00      SOLV H
ATOM  62362  H2  TIP3 44431    -27.557  42.591  14.901  1.00  0.00      SOLV H
ATOM  62363  OH2 TIP3 44432    -25.796  42.571  32.551  1.00  0.00      SOLV O
ATOM  62364  H1  TIP3 44432    -25.895  41.703  33.002  1.00  0.00      SOLV H
ATOM  62365  H2  TIP3 44432    -25.233  43.079  33.165  1.00  0.00      SOLV H
ATOM  62366  OH2 TIP3 44433    -24.128  44.140  15.403  1.00  0.00      SOLV O
ATOM  62367  H1  TIP3 44433    -23.592  43.473  15.869  1.00  0.00      SOLV H
ATOM  62368  H2  TIP3 44433    -23.462  44.657  14.934  1.00  0.00      SOLV H
ATOM  62369  OH2 TIP3 44434    -35.268  35.630  33.138  1.00  0.00      SOLV O
ATOM  62370  H1  TIP3 44434    -34.894  34.745  32.960  1.00  0.00      SOLV H
ATOM  62371  H2  TIP3 44434    -36.059  35.620  32.556  1.00  0.00      SOLV H
ATOM  62372  OH2 TIP3 44435    -31.348  37.250  15.197  1.00  0.00      SOLV O
ATOM  62373  H1  TIP3 44435    -30.924  36.710  15.887  1.00  0.00      SOLV H
ATOM  62374  H2  TIP3 44435    -30.548  37.555  14.715  1.00  0.00      SOLV H
ATOM  62375  OH2 TIP3 44436    -29.069  37.866  32.604  1.00  0.00      SOLV O
ATOM  62376  H1  TIP3 44436    -29.403  38.097  31.718  1.00  0.00      SOLV H
ATOM  62377  H2  TIP3 44436    -28.628  37.002  32.446  1.00  0.00      SOLV H
ATOM  62378  OH2 TIP3 44437    -26.542  40.262  15.001  1.00  0.00      SOLV O
ATOM  62379  H1  TIP3 44437    -26.722  40.184  15.959  1.00  0.00      SOLV H
ATOM  62380  H2  TIP3 44437    -26.401  39.318  14.772  1.00  0.00      SOLV H
ATOM  62381  OH2 TIP3 44438    -23.598  39.638  30.123  1.00  0.00      SOLV O
ATOM  62382  H1  TIP3 44438    -22.995  40.358  29.864  1.00  0.00      SOLV H
ATOM  62383  H2  TIP3 44438    -24.461  40.060  29.958  1.00  0.00      SOLV H
ATOM  62384  OH2 TIP3 44439    -33.573  33.281  32.563  1.00  0.00      SOLV O
ATOM  62385  H1  TIP3 44439    -32.781  32.737  32.475  1.00  0.00      SOLV H
ATOM  62386  H2  TIP3 44439    -33.647  33.344  33.538  1.00  0.00      SOLV H
ATOM  62387  OH2 TIP3 44440    -29.546  35.900  17.558  1.00  0.00      SOLV O
ATOM  62388  H1  TIP3 44440    -29.735  35.237  18.243  1.00  0.00      SOLV H
ATOM  62389  H2  TIP3 44440    -28.962  35.330  17.029  1.00  0.00      SOLV H
ATOM  62390  OH2 TIP3 44441    -29.482  33.604  29.984  1.00  0.00      SOLV O
ATOM  62391  H1  TIP3 44441    -30.364  34.025  30.036  1.00  0.00      SOLV H
ATOM  62392  H2  TIP3 44441    -29.051  34.134  29.286  1.00  0.00      SOLV H
ATOM  62393  OH2 TIP3 44442    -25.496  37.773  33.444  1.00  0.00      SOLV O
ATOM  62394  H1  TIP3 44442    -24.664  37.777  32.952  1.00  0.00      SOLV H
ATOM  62395  H2  TIP3 44442    -25.523  36.871  33.808  1.00  0.00      SOLV H
ATOM  62396  OH2 TIP3 44443    -28.126  31.354  30.971  1.00  0.00      SOLV O
ATOM  62397  H1  TIP3 44443    -27.928  30.697  30.279  1.00  0.00      SOLV H
ATOM  62398  H2  TIP3 44443    -28.569  32.065  30.462  1.00  0.00      SOLV H
ATOM  62399  OH2 TIP3 44444    -27.287  29.834  28.562  1.00  0.00      SOLV O
ATOM  62400  H1  TIP3 44444    -27.010  30.541  27.942  1.00  0.00      SOLV H
ATOM  62401  H2  TIP3 44444    -28.145  29.559  28.162  1.00  0.00      SOLV H
ATOM  62402  OH2 TIP3 44445    -27.723  35.474  28.771  1.00  0.00      SOLV O
ATOM  62403  H1  TIP3 44445    -26.920  35.702  28.288  1.00  0.00      SOLV H
ATOM  62404  H2  TIP3 44445    -28.367  36.117  28.410  1.00  0.00      SOLV H
ATOM  62405  OH2 TIP3 44446    -22.831  34.871  33.718  1.00  0.00      SOLV O
ATOM  62406  H1  TIP3 44446    -22.314  34.051  33.700  1.00  0.00      SOLV H
ATOM  62407  H2  TIP3 44446    -22.148  35.536  33.560  1.00  0.00      SOLV H
ATOM  62408  OH2 TIP3 44447    -22.508  38.032  31.970  1.00  0.00      SOLV O
ATOM  62409  H1  TIP3 44447    -23.027  38.566  31.324  1.00  0.00      SOLV H
ATOM  62410  H2  TIP3 44447    -21.607  38.359  31.774  1.00  0.00      SOLV H
ATOM  62411  OH2 TIP3 44448    -30.029  31.793  33.016  1.00  0.00      SOLV O
ATOM  62412  H1  TIP3 44448    -30.582  31.004  32.844  1.00  0.00      SOLV H
ATOM  62413  H2  TIP3 44448    -29.422  31.773  32.253  1.00  0.00      SOLV H
ATOM  62414  OH2 TIP3 44449    -25.822  27.584  28.775  1.00  0.00      SOLV O
ATOM  62415  H1  TIP3 44449    -26.124  28.526  28.789  1.00  0.00      SOLV H
ATOM  62416  H2  TIP3 44449    -26.697  27.176  28.770  1.00  0.00      SOLV H
ATOM  62417  OH2 TIP3 44450    -25.921  32.108  32.516  1.00  0.00      SOLV O
ATOM  62418  H1  TIP3 44450    -26.151  31.729  33.386  1.00  0.00      SOLV H
ATOM  62419  H2  TIP3 44450    -26.691  31.778  32.000  1.00  0.00      SOLV H
ATOM  62420  OH2 TIP3 44451    -23.193  32.289  31.594  1.00  0.00      SOLV O
ATOM  62421  H1  TIP3 44451    -24.069  32.014  31.929  1.00  0.00      SOLV H
ATOM  62422  H2  TIP3 44451    -22.587  31.871  32.239  1.00  0.00      SOLV H
ATOM  62423  OH2 TIP3 44452    -21.132  31.581  33.455  1.00  0.00      SOLV O
ATOM  62424  H1  TIP3 44452    -20.923  30.621  33.466  1.00  0.00      SOLV H
ATOM  62425  H2  TIP3 44452    -21.473  31.733  34.364  1.00  0.00      SOLV H
ATOM  62426  OH2 TIP3 44453    -31.171  29.304  32.629  1.00  0.00      SOLV O
ATOM  62427  H1  TIP3 44453    -30.857  28.564  32.076  1.00  0.00      SOLV H
ATOM  62428  H2  TIP3 44453    -31.021  28.933  33.524  1.00  0.00      SOLV H
ATOM  62429  OH2 TIP3 44454    -25.293  27.251  31.569  1.00  0.00      SOLV O
ATOM  62430  H1  TIP3 44454    -24.504  26.672  31.641  1.00  0.00      SOLV H
ATOM  62431  H2  TIP3 44454    -25.457  27.239  30.616  1.00  0.00      SOLV H
ATOM  62432  OH2 TIP3 44455    -25.411  28.895  33.764  1.00  0.00      SOLV O
ATOM  62433  H1  TIP3 44455    -25.414  28.341  32.952  1.00  0.00      SOLV H
ATOM  62434  H2  TIP3 44455    -26.269  29.365  33.700  1.00  0.00      SOLV H
ATOM  62435  OH2 TIP3 44456    -31.658  44.697  16.958  1.00  0.00      SOLV O
ATOM  62436  H1  TIP3 44456    -30.705  44.905  16.984  1.00  0.00      SOLV H
ATOM  62437  H2  TIP3 44456    -31.919  45.252  16.201  1.00  0.00      SOLV H
ATOM  62438  OH2 TIP3 44457    -35.867  37.473  16.337  1.00  0.00      SOLV O
ATOM  62439  H1  TIP3 44457    -34.977  37.854  16.513  1.00  0.00      SOLV H
ATOM  62440  H2  TIP3 44457    -35.639  36.740  15.723  1.00  0.00      SOLV H
ATOM  62441  OH2 TIP3 44458    -38.744  42.083  21.428  1.00  0.00      SOLV O
ATOM  62442  H1  TIP3 44458    -39.199  41.451  20.827  1.00  0.00      SOLV H
ATOM  62443  H2  TIP3 44458    -38.308  41.458  22.051  1.00  0.00      SOLV H
ATOM  62444  OH2 TIP3 44459    -37.493  40.469  23.203  1.00  0.00      SOLV O
ATOM  62445  H1  TIP3 44459    -37.471  39.532  23.449  1.00  0.00      SOLV H
ATOM  62446  H2  TIP3 44459    -37.234  40.883  24.046  1.00  0.00      SOLV H
ATOM  62447  OH2 TIP3 44460    -21.221  47.087  26.270  1.00  0.00      SOLV O
ATOM  62448  H1  TIP3 44460    -21.209  47.258  27.228  1.00  0.00      SOLV H
ATOM  62449  H2  TIP3 44460    -20.672  47.809  25.933  1.00  0.00      SOLV H
ATOM  62450  OH2 TIP3 44461    -21.496  46.560  29.061  1.00  0.00      SOLV O
ATOM  62451  H1  TIP3 44461    -21.660  45.653  28.731  1.00  0.00      SOLV H
ATOM  62452  H2  TIP3 44461    -20.827  46.390  29.737  1.00  0.00      SOLV H
ATOM  62453  OH2 TIP3 44462    -19.766  40.894  19.177  1.00  0.00      SOLV O
ATOM  62454  H1  TIP3 44462    -19.227  41.616  19.501  1.00  0.00      SOLV H
ATOM  62455  H2  TIP3 44462    -19.517  40.197  19.829  1.00  0.00      SOLV H
ATOM  62456  OH2 TIP3 44463    -18.744  39.379  21.167  1.00  0.00      SOLV O
ATOM  62457  H1  TIP3 44463    -19.123  38.483  21.270  1.00  0.00      SOLV H
ATOM  62458  H2  TIP3 44463    -18.092  39.381  21.886  1.00  0.00      SOLV H
ATOM  62459  OH2 TIP3 44464    -19.719  41.760  26.286  1.00  0.00      SOLV O
ATOM  62460  H1  TIP3 44464    -18.981  41.446  25.732  1.00  0.00      SOLV H
ATOM  62461  H2  TIP3 44464    -19.914  42.627  25.882  1.00  0.00      SOLV H
ATOM  62462  OH2 TIP3 44465    -22.223  43.867  28.483  1.00  0.00      SOLV O
ATOM  62463  H1  TIP3 44465    -23.086  44.087  28.880  1.00  0.00      SOLV H
ATOM  62464  H2  TIP3 44465    -22.492  43.515  27.604  1.00  0.00      SOLV H
ATOM  62465  OH2 TIP3 44466    -20.422  37.101  21.728  1.00  0.00      SOLV O
ATOM  62466  H1  TIP3 44466    -20.062  36.219  21.524  1.00  0.00      SOLV H
ATOM  62467  H2  TIP3 44466    -20.682  37.018  22.664  1.00  0.00      SOLV H
ATOM  62468  OH2 TIP3 44467    -35.164  34.009  25.715  1.00  0.00      SOLV O
ATOM  62469  H1  TIP3 44467    -34.935  33.987  24.762  1.00  0.00      SOLV H
ATOM  62470  H2  TIP3 44467    -34.266  34.084  26.114  1.00  0.00      SOLV H
ATOM  62471  OH2 TIP3 44468    -20.115  39.331  31.704  1.00  0.00      SOLV O
ATOM  62472  H1  TIP3 44468    -19.315  38.763  31.612  1.00  0.00      SOLV H
ATOM  62473  H2  TIP3 44468    -19.846  40.100  31.174  1.00  0.00      SOLV H
ATOM  62474  OH2 TIP3 44469    -18.007  37.658  31.914  1.00  0.00      SOLV O
ATOM  62475  H1  TIP3 44469    -18.674  36.944  31.831  1.00  0.00      SOLV H
ATOM  62476  H2  TIP3 44469    -17.186  37.118  31.934  1.00  0.00      SOLV H
ATOM  62477  OH2 TIP3 44470    -19.718  34.650  20.325  1.00  0.00      SOLV O
ATOM  62478  H1  TIP3 44470    -19.118  33.884  20.215  1.00  0.00      SOLV H
ATOM  62479  H2  TIP3 44470    -19.203  35.341  19.887  1.00  0.00      SOLV H
ATOM  62480  OH2 TIP3 44471    -19.386  35.316  25.592  1.00  0.00      SOLV O
ATOM  62481  H1  TIP3 44471    -18.545  35.816  25.476  1.00  0.00      SOLV H
ATOM  62482  H2  TIP3 44471    -19.519  35.447  26.547  1.00  0.00      SOLV H
ATOM  62483  OH2 TIP3 44472    -19.516  36.080  28.330  1.00  0.00      SOLV O
ATOM  62484  H1  TIP3 44472    -20.449  36.170  28.616  1.00  0.00      SOLV H
ATOM  62485  H2  TIP3 44472    -19.290  37.007  28.100  1.00  0.00      SOLV H
ATOM  62486  OH2 TIP3 44473    -33.820  29.486  31.909  1.00  0.00      SOLV O
ATOM  62487  H1  TIP3 44473    -32.857  29.507  32.082  1.00  0.00      SOLV H
ATOM  62488  H2  TIP3 44473    -34.007  28.536  32.053  1.00  0.00      SOLV H
ATOM  62489  OH2 TIP3 44474    -15.430  31.270  33.633  1.00  0.00      SOLV O
ATOM  62490  H1  TIP3 44474    -14.704  30.810  33.165  1.00  0.00      SOLV H
ATOM  62491  H2  TIP3 44474    -15.624  32.021  33.038  1.00  0.00      SOLV H
ATOM  62492  OH2 TIP3 44475    -18.138  32.371  20.127  1.00  0.00      SOLV O
ATOM  62493  H1  TIP3 44475    -17.883  32.048  21.018  1.00  0.00      SOLV H
ATOM  62494  H2  TIP3 44475    -18.784  31.721  19.840  1.00  0.00      SOLV H
ATOM  62495  OH2 TIP3 44476    -32.279  28.251  24.774  1.00  0.00      SOLV O
ATOM  62496  H1  TIP3 44476    -31.547  27.607  24.840  1.00  0.00      SOLV H
ATOM  62497  H2  TIP3 44476    -31.836  29.066  25.068  1.00  0.00      SOLV H
ATOM  62498  OH2 TIP3 44477    -34.835  30.448  25.684  1.00  0.00      SOLV O
ATOM  62499  H1  TIP3 44477    -34.197  30.557  24.953  1.00  0.00      SOLV H
ATOM  62500  H2  TIP3 44477    -34.720  31.286  26.145  1.00  0.00      SOLV H
ATOM  62501  OH2 TIP3 44478    -16.540  33.042  31.907  1.00  0.00      SOLV O
ATOM  62502  H1  TIP3 44478    -17.513  33.125  31.945  1.00  0.00      SOLV H
ATOM  62503  H2  TIP3 44478    -16.449  32.508  31.100  1.00  0.00      SOLV H
ATOM  62504  OH2 TIP3 44479    -33.168  27.121  19.832  1.00  0.00      SOLV O
ATOM  62505  H1  TIP3 44479    -34.092  26.850  19.709  1.00  0.00      SOLV H
ATOM  62506  H2  TIP3 44479    -33.046  27.784  19.121  1.00  0.00      SOLV H
ATOM  62507  OH2 TIP3 44480    -24.299  46.149  21.786  1.00  0.00      SOLV O
ATOM  62508  H1  TIP3 44480    -23.607  46.180  21.093  1.00  0.00      SOLV H
ATOM  62509  H2  TIP3 44480    -23.931  46.736  22.458  1.00  0.00      SOLV H
ATOM  62510  OH2 TIP3 44481    -32.728  25.904  28.143  1.00  0.00      SOLV O
ATOM  62511  H1  TIP3 44481    -33.336  25.480  28.772  1.00  0.00      SOLV H
ATOM  62512  H2  TIP3 44481    -33.361  26.291  27.508  1.00  0.00      SOLV H
ATOM  62513  OH2 TIP3 44482    -35.225  39.258  32.325  1.00  0.00      SOLV O
ATOM  62514  H1  TIP3 44482    -35.975  38.878  31.832  1.00  0.00      SOLV H
ATOM  62515  H2  TIP3 44482    -35.315  38.821  33.182  1.00  0.00      SOLV H
ATOM  62516  OH2 TIP3 44483    -32.716  40.990  28.521  1.00  0.00      SOLV O
ATOM  62517  H1  TIP3 44483    -33.275  41.728  28.216  1.00  0.00      SOLV H
ATOM  62518  H2  TIP3 44483    -31.839  41.378  28.320  1.00  0.00      SOLV H
ATOM  62519  OH2 TIP3 44484    -29.102  43.647  31.467  1.00  0.00      SOLV O
ATOM  62520  H1  TIP3 44484    -28.885  43.495  32.409  1.00  0.00      SOLV H
ATOM  62521  H2  TIP3 44484    -28.450  44.346  31.233  1.00  0.00      SOLV H
ATOM  62522  OH2 TIP3 44485    -27.394  45.677  30.838  1.00  0.00      SOLV O
ATOM  62523  H1  TIP3 44485    -26.519  45.406  30.520  1.00  0.00      SOLV H
ATOM  62524  H2  TIP3 44485    -27.151  46.151  31.663  1.00  0.00      SOLV H
ATOM  62525  OH2 TIP3 44486    -16.880  30.974  29.848  1.00  0.00      SOLV O
ATOM  62526  H1  TIP3 44486    -17.772  31.039  29.462  1.00  0.00      SOLV H
ATOM  62527  H2  TIP3 44486    -16.586  30.141  29.453  1.00  0.00      SOLV H
ATOM  62528  OH2 TIP3 44487    -36.300  43.065  28.570  1.00  0.00      SOLV O
ATOM  62529  H1  TIP3 44487    -37.169  43.340  28.214  1.00  0.00      SOLV H
ATOM  62530  H2  TIP3 44487    -36.524  42.931  29.497  1.00  0.00      SOLV H
ATOM  62531  OH2 TIP3 44488    -33.733  43.543  27.712  1.00  0.00      SOLV O
ATOM  62532  H1  TIP3 44488    -34.662  43.412  28.011  1.00  0.00      SOLV H
ATOM  62533  H2  TIP3 44488    -33.868  44.064  26.898  1.00  0.00      SOLV H
ATOM  62534  OH2 TIP3 44489    -29.304  44.985  26.887  1.00  0.00      SOLV O
ATOM  62535  H1  TIP3 44489    -29.891  45.295  26.173  1.00  0.00      SOLV H
ATOM  62536  H2  TIP3 44489    -29.418  45.696  27.552  1.00  0.00      SOLV H
ATOM  62537  OH2 TIP3 44490    -26.735  44.638  27.860  1.00  0.00      SOLV O
ATOM  62538  H1  TIP3 44490    -27.633  44.680  27.475  1.00  0.00      SOLV H
ATOM  62539  H2  TIP3 44490    -26.438  45.556  27.762  1.00  0.00      SOLV H
ATOM  62540  OH2 TIP3 44491    -24.917  46.964  28.067  1.00  0.00      SOLV O
ATOM  62541  H1  TIP3 44491    -25.128  47.886  27.796  1.00  0.00      SOLV H
ATOM  62542  H2  TIP3 44491    -24.436  46.632  27.282  1.00  0.00      SOLV H
ATOM  62543  OH2 TIP3 44492    -36.315  41.652  25.516  1.00  0.00      SOLV O
ATOM  62544  H1  TIP3 44492    -36.176  41.195  26.375  1.00  0.00      SOLV H
ATOM  62545  H2  TIP3 44492    -35.447  41.471  25.091  1.00  0.00      SOLV H
ATOM  62546  OH2 TIP3 44493    -33.955  41.078  24.240  1.00  0.00      SOLV O
ATOM  62547  H1  TIP3 44493    -33.712  40.157  24.481  1.00  0.00      SOLV H
ATOM  62548  H2  TIP3 44493    -33.148  41.565  24.505  1.00  0.00      SOLV H
ATOM  62549  OH2 TIP3 44494    -31.583  42.389  25.089  1.00  0.00      SOLV O
ATOM  62550  H1  TIP3 44494    -31.081  41.603  24.804  1.00  0.00      SOLV H
ATOM  62551  H2  TIP3 44494    -31.432  42.351  26.048  1.00  0.00      SOLV H
ATOM  62552  OH2 TIP3 44495    -23.688  30.052  24.403  1.00  0.00      SOLV O
ATOM  62553  H1  TIP3 44495    -24.230  29.270  24.296  1.00  0.00      SOLV H
ATOM  62554  H2  TIP3 44495    -23.212  30.065  23.554  1.00  0.00      SOLV H
ATOM  62555  OH2 TIP3 44496    -17.000  31.576  22.512  1.00  0.00      SOLV O
ATOM  62556  H1  TIP3 44496    -16.126  31.314  22.150  1.00  0.00      SOLV H
ATOM  62557  H2  TIP3 44496    -16.804  32.527  22.685  1.00  0.00      SOLV H
ATOM  62558  OH2 TIP3 44497    -30.334  26.262  21.935  1.00  0.00      SOLV O
ATOM  62559  H1  TIP3 44497    -31.114  25.806  21.563  1.00  0.00      SOLV H
ATOM  62560  H2  TIP3 44497    -29.671  25.536  21.837  1.00  0.00      SOLV H
ATOM  62561  OH2 TIP3 44498    -31.576  25.696  17.515  1.00  0.00      SOLV O
ATOM  62562  H1  TIP3 44498    -31.151  26.537  17.295  1.00  0.00      SOLV H
ATOM  62563  H2  TIP3 44498    -31.939  25.862  18.398  1.00  0.00      SOLV H
ATOM  62564  OH2 TIP3 44499    -25.894  27.618  21.767  1.00  0.00      SOLV O
ATOM  62565  H1  TIP3 44499    -25.329  28.396  21.628  1.00  0.00      SOLV H
ATOM  62566  H2  TIP3 44499    -26.164  27.665  22.682  1.00  0.00      SOLV H
ATOM  62567  OH2 TIP3 44500    -36.757  40.732  18.747  1.00  0.00      SOLV O
ATOM  62568  H1  TIP3 44500    -37.398  40.416  18.083  1.00  0.00      SOLV H
ATOM  62569  H2  TIP3 44500    -37.057  41.648  18.836  1.00  0.00      SOLV H
ATOM  62570  OH2 TIP3 44501    -30.146  28.015  16.142  1.00  0.00      SOLV O
ATOM  62571  H1  TIP3 44501    -29.249  27.787  15.893  1.00  0.00      SOLV H
ATOM  62572  H2  TIP3 44501    -29.930  28.620  16.881  1.00  0.00      SOLV H
ATOM  62573  OH2 TIP3 44502    -25.771  29.914  18.739  1.00  0.00      SOLV O
ATOM  62574  H1  TIP3 44502    -25.208  29.593  19.456  1.00  0.00      SOLV H
ATOM  62575  H2  TIP3 44502    -25.840  30.856  19.017  1.00  0.00      SOLV H
ATOM  62576  OH2 TIP3 44503    -28.894  44.894  17.033  1.00  0.00      SOLV O
ATOM  62577  H1  TIP3 44503    -28.003  45.294  16.946  1.00  0.00      SOLV H
ATOM  62578  H2  TIP3 44503    -28.850  44.265  16.278  1.00  0.00      SOLV H
ATOM  62579  OH2 TIP3 44504    -22.370  46.652  19.848  1.00  0.00      SOLV O
ATOM  62580  H1  TIP3 44504    -22.273  45.747  19.458  1.00  0.00      SOLV H
ATOM  62581  H2  TIP3 44504    -22.699  47.155  19.076  1.00  0.00      SOLV H
ATOM  62582  OH2 TIP3 44505    -30.552  26.777  31.462  1.00  0.00      SOLV O
ATOM  62583  H1  TIP3 44505    -30.809  25.886  31.756  1.00  0.00      SOLV H
ATOM  62584  H2  TIP3 44505    -29.687  26.860  31.919  1.00  0.00      SOLV H
ATOM  62585  OH2 TIP3 44506    -28.375  26.761  33.120  1.00  0.00      SOLV O
ATOM  62586  H1  TIP3 44506    -27.430  26.665  32.931  1.00  0.00      SOLV H
ATOM  62587  H2  TIP3 44506    -28.551  25.908  33.581  1.00  0.00      SOLV H
ATOM  62588  OH2 TIP3 44507    -35.376  42.194  15.621  1.00  0.00      SOLV O
ATOM  62589  H1  TIP3 44507    -35.643  42.213  16.551  1.00  0.00      SOLV H
ATOM  62590  H2  TIP3 44507    -34.436  41.921  15.671  1.00  0.00      SOLV H
ATOM  62591  OH2 TIP3 44508    -20.211  28.986  33.220  1.00  0.00      SOLV O
ATOM  62592  H1  TIP3 44508    -20.110  28.476  34.054  1.00  0.00      SOLV H
ATOM  62593  H2  TIP3 44508    -19.279  29.173  32.989  1.00  0.00      SOLV H
ATOM  62594  OH2 TIP3 44509    -22.717  45.099  31.975  1.00  0.00      SOLV O
ATOM  62595  H1  TIP3 44509    -23.357  44.837  31.279  1.00  0.00      SOLV H
ATOM  62596  H2  TIP3 44509    -23.025  46.018  32.137  1.00  0.00      SOLV H
ATOM  62597  OH2 TIP3 44510     -7.010  44.161  21.848  1.00  0.00      SOLV O
ATOM  62598  H1  TIP3 44510     -7.308  45.094  21.870  1.00  0.00      SOLV H
ATOM  62599  H2  TIP3 44510     -7.684  43.776  21.286  1.00  0.00      SOLV H
ATOM  62600  OH2 TIP3 44511     -7.824  43.146  25.378  1.00  0.00      SOLV O
ATOM  62601  H1  TIP3 44511     -7.573  42.616  26.154  1.00  0.00      SOLV H
ATOM  62602  H2  TIP3 44511     -7.899  42.453  24.702  1.00  0.00      SOLV H
ATOM  62603  OH2 TIP3 44512    -14.957  40.282  26.994  1.00  0.00      SOLV O
ATOM  62604  H1  TIP3 44512    -14.613  39.528  27.513  1.00  0.00      SOLV H
ATOM  62605  H2  TIP3 44512    -14.290  40.958  27.176  1.00  0.00      SOLV H
ATOM  62606  OH2 TIP3 44513     -5.462  47.211  23.644  1.00  0.00      SOLV O
ATOM  62607  H1  TIP3 44513     -5.382  46.356  24.085  1.00  0.00      SOLV H
ATOM  62608  H2  TIP3 44513     -5.337  47.825  24.387  1.00  0.00      SOLV H
ATOM  62609  OH2 TIP3 44514    -15.525  44.799  25.346  1.00  0.00      SOLV O
ATOM  62610  H1  TIP3 44514    -15.468  43.843  25.127  1.00  0.00      SOLV H
ATOM  62611  H2  TIP3 44514    -14.586  44.992  25.500  1.00  0.00      SOLV H
ATOM  62612  OH2 TIP3 44515    -16.591  39.872  23.119  1.00  0.00      SOLV O
ATOM  62613  H1  TIP3 44515    -16.148  39.040  23.403  1.00  0.00      SOLV H
ATOM  62614  H2  TIP3 44515    -16.021  40.147  22.399  1.00  0.00      SOLV H
ATOM  62615  OH2 TIP3 44516     -9.724  51.079  24.013  1.00  0.00      SOLV O
ATOM  62616  H1  TIP3 44516     -8.971  50.613  23.587  1.00  0.00      SOLV H
ATOM  62617  H2  TIP3 44516     -9.835  50.579  24.828  1.00  0.00      SOLV H
ATOM  62618  OH2 TIP3 44517    -10.166  44.896  25.882  1.00  0.00      SOLV O
ATOM  62619  H1  TIP3 44517     -9.608  44.326  25.325  1.00  0.00      SOLV H
ATOM  62620  H2  TIP3 44517     -9.464  45.351  26.380  1.00  0.00      SOLV H
ATOM  62621  OH2 TIP3 44518      0.824  39.840  26.651  1.00  0.00      SOLV O
ATOM  62622  H1  TIP3 44518      0.841  40.525  27.348  1.00  0.00      SOLV H
ATOM  62623  H2  TIP3 44518      1.158  40.339  25.887  1.00  0.00      SOLV H
ATOM  62624  OH2 TIP3 44519     -5.336  40.671  26.100  1.00  0.00      SOLV O
ATOM  62625  H1  TIP3 44519     -4.825  39.837  26.174  1.00  0.00      SOLV H
ATOM  62626  H2  TIP3 44519     -5.431  40.719  25.131  1.00  0.00      SOLV H
ATOM  62627  OH2 TIP3 44520    -11.307  36.332  23.349  1.00  0.00      SOLV O
ATOM  62628  H1  TIP3 44520    -11.186  37.159  22.853  1.00  0.00      SOLV H
ATOM  62629  H2  TIP3 44520    -11.024  35.681  22.662  1.00  0.00      SOLV H
ATOM  62630  OH2 TIP3 44521     -3.842  39.455  21.656  1.00  0.00      SOLV O
ATOM  62631  H1  TIP3 44521     -3.232  39.154  22.372  1.00  0.00      SOLV H
ATOM  62632  H2  TIP3 44521     -3.223  40.006  21.139  1.00  0.00      SOLV H
ATOM  62633  OH2 TIP3 44522    -15.120  37.716  23.890  1.00  0.00      SOLV O
ATOM  62634  H1  TIP3 44522    -14.333  37.424  24.390  1.00  0.00      SOLV H
ATOM  62635  H2  TIP3 44522    -14.988  37.287  23.017  1.00  0.00      SOLV H
ATOM  62636  OH2 TIP3 44523    -10.834  40.789  23.420  1.00  0.00      SOLV O
ATOM  62637  H1  TIP3 44523     -9.948  40.606  23.798  1.00  0.00      SOLV H
ATOM  62638  H2  TIP3 44523    -11.030  39.933  22.985  1.00  0.00      SOLV H
ATOM  62639  OH2 TIP3 44524      0.825  41.423  28.925  1.00  0.00      SOLV O
ATOM  62640  H1  TIP3 44524     -0.039  41.826  28.690  1.00  0.00      SOLV H
ATOM  62641  H2  TIP3 44524      0.715  41.321  29.881  1.00  0.00      SOLV H
ATOM  62642  OH2 TIP3 44525    -11.850  35.253  27.446  1.00  0.00      SOLV O
ATOM  62643  H1  TIP3 44525    -12.329  35.642  26.690  1.00  0.00      SOLV H
ATOM  62644  H2  TIP3 44525    -12.570  35.186  28.103  1.00  0.00      SOLV H
ATOM  62645  OH2 TIP3 44526     -8.143  46.529  20.899  1.00  0.00      SOLV O
ATOM  62646  H1  TIP3 44526     -8.521  46.277  20.051  1.00  0.00      SOLV H
ATOM  62647  H2  TIP3 44526     -8.732  47.267  21.157  1.00  0.00      SOLV H
ATOM  62648  OH2 TIP3 44527    -11.911  43.275  27.605  1.00  0.00      SOLV O
ATOM  62649  H1  TIP3 44527    -12.765  43.642  27.934  1.00  0.00      SOLV H
ATOM  62650  H2  TIP3 44527    -11.508  44.058  27.193  1.00  0.00      SOLV H
ATOM  62651  OH2 TIP3 44528     -2.072  39.256  23.721  1.00  0.00      SOLV O
ATOM  62652  H1  TIP3 44528     -2.005  38.426  24.214  1.00  0.00      SOLV H
ATOM  62653  H2  TIP3 44528     -1.602  39.882  24.291  1.00  0.00      SOLV H
ATOM  62654  OH2 TIP3 44529    -12.943  36.746  25.395  1.00  0.00      SOLV O
ATOM  62655  H1  TIP3 44529    -12.448  37.472  25.831  1.00  0.00      SOLV H
ATOM  62656  H2  TIP3 44529    -12.321  36.540  24.647  1.00  0.00      SOLV H
ATOM  62657  OH2 TIP3 44530    -14.127  44.607  28.488  1.00  0.00      SOLV O
ATOM  62658  H1  TIP3 44530    -14.473  45.478  28.209  1.00  0.00      SOLV H
ATOM  62659  H2  TIP3 44530    -14.961  44.219  28.839  1.00  0.00      SOLV H
ATOM  62660  OH2 TIP3 44531     -5.466  49.109  26.030  1.00  0.00      SOLV O
ATOM  62661  H1  TIP3 44531     -6.409  48.855  26.124  1.00  0.00      SOLV H
ATOM  62662  H2  TIP3 44531     -5.552  50.056  25.813  1.00  0.00      SOLV H
ATOM  62663  OH2 TIP3 44532     -1.304  38.220  27.590  1.00  0.00      SOLV O
ATOM  62664  H1  TIP3 44532     -2.145  38.380  27.129  1.00  0.00      SOLV H
ATOM  62665  H2  TIP3 44532     -0.658  38.669  27.008  1.00  0.00      SOLV H
ATOM  62666  OH2 TIP3 44533     -7.178  33.901  25.074  1.00  0.00      SOLV O
ATOM  62667  H1  TIP3 44533     -7.122  33.051  24.614  1.00  0.00      SOLV H
ATOM  62668  H2  TIP3 44533     -8.145  34.039  25.081  1.00  0.00      SOLV H
ATOM  62669  OH2 TIP3 44534     -7.730  50.119  22.451  1.00  0.00      SOLV O
ATOM  62670  H1  TIP3 44534     -7.037  49.503  22.128  1.00  0.00      SOLV H
ATOM  62671  H2  TIP3 44534     -7.267  50.975  22.296  1.00  0.00      SOLV H
ATOM  62672  OH2 TIP3 44535     -5.788  48.541  21.227  1.00  0.00      SOLV O
ATOM  62673  H1  TIP3 44535     -5.967  47.814  20.617  1.00  0.00      SOLV H
ATOM  62674  H2  TIP3 44535     -5.599  48.047  22.055  1.00  0.00      SOLV H
ATOM  62675  OH2 TIP3 44536     -3.954  47.793  29.566  1.00  0.00      SOLV O
ATOM  62676  H1  TIP3 44536     -3.512  47.214  28.913  1.00  0.00      SOLV H
ATOM  62677  H2  TIP3 44536     -3.606  48.661  29.296  1.00  0.00      SOLV H
ATOM  62678  OH2 TIP3 44537     -0.879  44.912  27.702  1.00  0.00      SOLV O
ATOM  62679  H1  TIP3 44537     -1.746  45.367  27.735  1.00  0.00      SOLV H
ATOM  62680  H2  TIP3 44537     -0.439  45.447  27.009  1.00  0.00      SOLV H
ATOM  62681  OH2 TIP3 44538     -4.775  44.402  20.284  1.00  0.00      SOLV O
ATOM  62682  H1  TIP3 44538     -5.488  44.331  20.957  1.00  0.00      SOLV H
ATOM  62683  H2  TIP3 44538     -4.016  44.027  20.781  1.00  0.00      SOLV H
ATOM  62684  OH2 TIP3 44539     -4.315  42.625  29.423  1.00  0.00      SOLV O
ATOM  62685  H1  TIP3 44539     -4.599  43.311  30.050  1.00  0.00      SOLV H
ATOM  62686  H2  TIP3 44539     -5.052  42.649  28.780  1.00  0.00      SOLV H
ATOM  62687  OH2 TIP3 44540    -12.921  42.223  22.362  1.00  0.00      SOLV O
ATOM  62688  H1  TIP3 44540    -13.206  41.656  21.640  1.00  0.00      SOLV H
ATOM  62689  H2  TIP3 44540    -12.158  41.724  22.732  1.00  0.00      SOLV H
ATOM  62690  OH2 TIP3 44541    -12.781  45.851  25.022  1.00  0.00      SOLV O
ATOM  62691  H1  TIP3 44541    -12.749  45.517  24.114  1.00  0.00      SOLV H
ATOM  62692  H2  TIP3 44541    -11.879  45.651  25.339  1.00  0.00      SOLV H
ATOM  62693  OH2 TIP3 44542    -12.225  41.121  25.930  1.00  0.00      SOLV O
ATOM  62694  H1  TIP3 44542    -11.702  41.287  25.125  1.00  0.00      SOLV H
ATOM  62695  H2  TIP3 44542    -12.060  41.924  26.468  1.00  0.00      SOLV H
ATOM  62696  OH2 TIP3 44543     -8.060  48.537  26.568  1.00  0.00      SOLV O
ATOM  62697  H1  TIP3 44543     -8.453  49.074  27.271  1.00  0.00      SOLV H
ATOM  62698  H2  TIP3 44543     -8.068  47.625  26.926  1.00  0.00      SOLV H
ATOM  62699  OH2 TIP3 44544    -12.660  45.759  30.568  1.00  0.00      SOLV O
ATOM  62700  H1  TIP3 44544    -13.423  46.123  31.067  1.00  0.00      SOLV H
ATOM  62701  H2  TIP3 44544    -13.138  45.260  29.872  1.00  0.00      SOLV H
ATOM  62702  OH2 TIP3 44545     -5.662  43.205  17.947  1.00  0.00      SOLV O
ATOM  62703  H1  TIP3 44545     -5.306  43.520  18.800  1.00  0.00      SOLV H
ATOM  62704  H2  TIP3 44545     -5.315  43.841  17.327  1.00  0.00      SOLV H
ATOM  62705  OH2 TIP3 44546    -14.374  40.954  29.896  1.00  0.00      SOLV O
ATOM  62706  H1  TIP3 44546    -14.624  41.601  30.586  1.00  0.00      SOLV H
ATOM  62707  H2  TIP3 44546    -15.256  40.669  29.595  1.00  0.00      SOLV H
ATOM  62708  OH2 TIP3 44547    -10.047  48.690  21.482  1.00  0.00      SOLV O
ATOM  62709  H1  TIP3 44547     -9.546  49.241  22.103  1.00  0.00      SOLV H
ATOM  62710  H2  TIP3 44547    -10.723  49.301  21.159  1.00  0.00      SOLV H
ATOM  62711  OH2 TIP3 44548    -15.103  46.876  31.356  1.00  0.00      SOLV O
ATOM  62712  H1  TIP3 44548    -15.240  46.975  30.393  1.00  0.00      SOLV H
ATOM  62713  H2  TIP3 44548    -15.920  46.403  31.628  1.00  0.00      SOLV H
ATOM  62714  OH2 TIP3 44549     -3.096  50.629  16.190  1.00  0.00      SOLV O
ATOM  62715  H1  TIP3 44549     -3.178  51.592  16.384  1.00  0.00      SOLV H
ATOM  62716  H2  TIP3 44549     -2.124  50.513  16.255  1.00  0.00      SOLV H
ATOM  62717  OH2 TIP3 44550    -18.158  41.909  28.774  1.00  0.00      SOLV O
ATOM  62718  H1  TIP3 44550    -18.552  41.810  27.883  1.00  0.00      SOLV H
ATOM  62719  H2  TIP3 44550    -17.710  41.045  28.898  1.00  0.00      SOLV H
ATOM  62720  OH2 TIP3 44551    -19.229  44.487  25.472  1.00  0.00      SOLV O
ATOM  62721  H1  TIP3 44551    -18.279  44.646  25.525  1.00  0.00      SOLV H
ATOM  62722  H2  TIP3 44551    -19.584  45.166  26.065  1.00  0.00      SOLV H
ATOM  62723  OH2 TIP3 44552     -2.260  51.290  31.496  1.00  0.00      SOLV O
ATOM  62724  H1  TIP3 44552     -1.946  50.619  30.836  1.00  0.00      SOLV H
ATOM  62725  H2  TIP3 44552     -3.186  51.019  31.640  1.00  0.00      SOLV H
ATOM  62726  OH2 TIP3 44553    -10.729  47.658  30.156  1.00  0.00      SOLV O
ATOM  62727  H1  TIP3 44553    -11.191  48.396  30.560  1.00  0.00      SOLV H
ATOM  62728  H2  TIP3 44553    -11.385  46.940  30.302  1.00  0.00      SOLV H
ATOM  62729  OH2 TIP3 44554    -11.296  51.387  19.878  1.00  0.00      SOLV O
ATOM  62730  H1  TIP3 44554    -11.528  51.354  18.933  1.00  0.00      SOLV H
ATOM  62731  H2  TIP3 44554    -11.773  52.179  20.191  1.00  0.00      SOLV H
ATOM  62732  OH2 TIP3 44555    -17.094  48.195  21.784  1.00  0.00      SOLV O
ATOM  62733  H1  TIP3 44555    -16.796  47.896  22.670  1.00  0.00      SOLV H
ATOM  62734  H2  TIP3 44555    -17.589  47.396  21.506  1.00  0.00      SOLV H
ATOM  62735  OH2 TIP3 44556     -8.387  51.642  16.769  1.00  0.00      SOLV O
ATOM  62736  H1  TIP3 44556     -7.623  51.140  16.433  1.00  0.00      SOLV H
ATOM  62737  H2  TIP3 44556     -8.292  51.537  17.741  1.00  0.00      SOLV H
ATOM  62738  OH2 TIP3 44557     -8.581  51.418  19.537  1.00  0.00      SOLV O
ATOM  62739  H1  TIP3 44557     -9.524  51.293  19.786  1.00  0.00      SOLV H
ATOM  62740  H2  TIP3 44557     -8.134  50.919  20.238  1.00  0.00      SOLV H
ATOM  62741  OH2 TIP3 44558     -2.163  42.094  31.659  1.00  0.00      SOLV O
ATOM  62742  H1  TIP3 44558     -2.782  42.294  30.941  1.00  0.00      SOLV H
ATOM  62743  H2  TIP3 44558     -1.796  41.238  31.359  1.00  0.00      SOLV H
ATOM  62744  OH2 TIP3 44559    -16.475  43.923  29.615  1.00  0.00      SOLV O
ATOM  62745  H1  TIP3 44559    -16.150  43.617  30.487  1.00  0.00      SOLV H
ATOM  62746  H2  TIP3 44559    -17.086  43.205  29.352  1.00  0.00      SOLV H
ATOM  62747  OH2 TIP3 44560     -9.987  33.846  25.716  1.00  0.00      SOLV O
ATOM  62748  H1  TIP3 44560    -10.731  33.533  25.160  1.00  0.00      SOLV H
ATOM  62749  H2  TIP3 44560    -10.382  34.654  26.073  1.00  0.00      SOLV H
ATOM  62750  OH2 TIP3 44561     -5.499  35.259  29.078  1.00  0.00      SOLV O
ATOM  62751  H1  TIP3 44561     -4.905  34.851  29.735  1.00  0.00      SOLV H
ATOM  62752  H2  TIP3 44561     -6.328  34.743  29.169  1.00  0.00      SOLV H
ATOM  62753  OH2 TIP3 44562     -3.738  39.835  29.888  1.00  0.00      SOLV O
ATOM  62754  H1  TIP3 44562     -4.352  39.489  30.573  1.00  0.00      SOLV H
ATOM  62755  H2  TIP3 44562     -4.122  40.700  29.666  1.00  0.00      SOLV H
ATOM  62756  OH2 TIP3 44563     -7.202  37.135  16.521  1.00  0.00      SOLV O
ATOM  62757  H1  TIP3 44563     -7.029  37.168  17.466  1.00  0.00      SOLV H
ATOM  62758  H2  TIP3 44563     -6.716  36.367  16.219  1.00  0.00      SOLV H
ATOM  62759  OH2 TIP3 44564    -11.643  38.661  26.933  1.00  0.00      SOLV O
ATOM  62760  H1  TIP3 44564    -12.363  38.519  27.579  1.00  0.00      SOLV H
ATOM  62761  H2  TIP3 44564    -11.890  39.529  26.544  1.00  0.00      SOLV H
ATOM  62762  OH2 TIP3 44565    -11.737  38.538  21.818  1.00  0.00      SOLV O
ATOM  62763  H1  TIP3 44565    -12.496  37.978  21.564  1.00  0.00      SOLV H
ATOM  62764  H2  TIP3 44565    -11.109  38.347  21.095  1.00  0.00      SOLV H
ATOM  62765  OH2 TIP3 44566     -7.545  40.974  32.014  1.00  0.00      SOLV O
ATOM  62766  H1  TIP3 44566     -7.725  40.043  32.277  1.00  0.00      SOLV H
ATOM  62767  H2  TIP3 44566     -6.645  41.091  32.361  1.00  0.00      SOLV H
ATOM  62768  OH2 TIP3 44567     -5.535  40.840  23.346  1.00  0.00      SOLV O
ATOM  62769  H1  TIP3 44567     -5.847  41.364  22.599  1.00  0.00      SOLV H
ATOM  62770  H2  TIP3 44567     -5.001  40.158  22.874  1.00  0.00      SOLV H
ATOM  62771  OH2 TIP3 44568    -13.885  38.153  28.558  1.00  0.00      SOLV O
ATOM  62772  H1  TIP3 44568    -13.897  38.542  29.442  1.00  0.00      SOLV H
ATOM  62773  H2  TIP3 44568    -13.936  37.199  28.755  1.00  0.00      SOLV H
ATOM  62774  OH2 TIP3 44569    -15.989  34.045  22.554  1.00  0.00      SOLV O
ATOM  62775  H1  TIP3 44569    -15.474  34.433  23.284  1.00  0.00      SOLV H
ATOM  62776  H2  TIP3 44569    -15.588  34.481  21.788  1.00  0.00      SOLV H
ATOM  62777  OH2 TIP3 44570     -6.745  42.071  27.914  1.00  0.00      SOLV O
ATOM  62778  H1  TIP3 44570     -6.183  41.555  27.287  1.00  0.00      SOLV H
ATOM  62779  H2  TIP3 44570     -7.046  41.345  28.499  1.00  0.00      SOLV H
ATOM  62780  OH2 TIP3 44571     -4.099  38.162  25.991  1.00  0.00      SOLV O
ATOM  62781  H1  TIP3 44571     -4.700  37.898  26.712  1.00  0.00      SOLV H
ATOM  62782  H2  TIP3 44571     -4.406  37.554  25.283  1.00  0.00      SOLV H
ATOM  62783  OH2 TIP3 44572     -6.182  53.889  32.364  1.00  0.00      SOLV O
ATOM  62784  H1  TIP3 44572     -6.035  54.341  31.509  1.00  0.00      SOLV H
ATOM  62785  H2  TIP3 44572     -5.593  54.405  32.947  1.00  0.00      SOLV H
ATOM  62786  OH2 TIP3 44573    -15.274  42.779  31.876  1.00  0.00      SOLV O
ATOM  62787  H1  TIP3 44573    -14.636  43.098  32.545  1.00  0.00      SOLV H
ATOM  62788  H2  TIP3 44573    -16.041  42.593  32.445  1.00  0.00      SOLV H
ATOM  62789  OH2 TIP3 44574     -8.226  40.294  24.634  1.00  0.00      SOLV O
ATOM  62790  H1  TIP3 44574     -7.417  40.021  24.171  1.00  0.00      SOLV H
ATOM  62791  H2  TIP3 44574     -8.222  39.664  25.381  1.00  0.00      SOLV H
ATOM  62792  OH2 TIP3 44575     -8.836  38.438  27.062  1.00  0.00      SOLV O
ATOM  62793  H1  TIP3 44575     -9.798  38.600  27.087  1.00  0.00      SOLV H
ATOM  62794  H2  TIP3 44575     -8.491  38.900  27.848  1.00  0.00      SOLV H
ATOM  62795  OH2 TIP3 44576    -10.317  44.327  18.860  1.00  0.00      SOLV O
ATOM  62796  H1  TIP3 44576    -10.945  43.731  18.452  1.00  0.00      SOLV H
ATOM  62797  H2  TIP3 44576    -10.692  44.458  19.757  1.00  0.00      SOLV H
ATOM  62798  OH2 TIP3 44577     -3.360  46.065  27.505  1.00  0.00      SOLV O
ATOM  62799  H1  TIP3 44577     -3.011  46.743  26.876  1.00  0.00      SOLV H
ATOM  62800  H2  TIP3 44577     -4.073  45.661  26.973  1.00  0.00      SOLV H
ATOM  62801  OH2 TIP3 44578     -8.964  45.273  30.006  1.00  0.00      SOLV O
ATOM  62802  H1  TIP3 44578     -9.061  44.600  30.695  1.00  0.00      SOLV H
ATOM  62803  H2  TIP3 44578     -9.724  45.851  30.166  1.00  0.00      SOLV H
ATOM  62804  OH2 TIP3 44579    -14.687  42.260  24.597  1.00  0.00      SOLV O
ATOM  62805  H1  TIP3 44579    -14.122  42.269  23.804  1.00  0.00      SOLV H
ATOM  62806  H2  TIP3 44579    -14.442  41.421  25.013  1.00  0.00      SOLV H
ATOM  62807  OH2 TIP3 44580    -16.982  39.690  29.857  1.00  0.00      SOLV O
ATOM  62808  H1  TIP3 44580    -16.821  39.282  30.729  1.00  0.00      SOLV H
ATOM  62809  H2  TIP3 44580    -17.413  38.973  29.357  1.00  0.00      SOLV H
ATOM  62810  OH2 TIP3 44581    -10.220  41.643  31.993  1.00  0.00      SOLV O
ATOM  62811  H1  TIP3 44581    -10.525  41.181  31.192  1.00  0.00      SOLV H
ATOM  62812  H2  TIP3 44581     -9.247  41.548  31.899  1.00  0.00      SOLV H
ATOM  62813  OH2 TIP3 44582     -7.980  48.445  30.168  1.00  0.00      SOLV O
ATOM  62814  H1  TIP3 44582     -8.661  47.913  29.715  1.00  0.00      SOLV H
ATOM  62815  H2  TIP3 44582     -7.534  47.776  30.707  1.00  0.00      SOLV H
ATOM  62816  OH2 TIP3 44583      0.130  42.797  18.392  1.00  0.00      SOLV O
ATOM  62817  H1  TIP3 44583     -0.241  42.349  17.602  1.00  0.00      SOLV H
ATOM  62818  H2  TIP3 44583     -0.081  43.724  18.171  1.00  0.00      SOLV H
ATOM  62819  OH2 TIP3 44584     -4.368  50.462  18.681  1.00  0.00      SOLV O
ATOM  62820  H1  TIP3 44584     -4.438  49.618  19.150  1.00  0.00      SOLV H
ATOM  62821  H2  TIP3 44584     -3.887  50.238  17.867  1.00  0.00      SOLV H
ATOM  62822  OH2 TIP3 44585     -5.274  44.625  25.857  1.00  0.00      SOLV O
ATOM  62823  H1  TIP3 44585     -6.092  44.137  25.656  1.00  0.00      SOLV H
ATOM  62824  H2  TIP3 44585     -4.623  44.088  25.361  1.00  0.00      SOLV H
ATOM  62825  OH2 TIP3 44586    -13.621  46.239  21.895  1.00  0.00      SOLV O
ATOM  62826  H1  TIP3 44586    -13.591  47.185  21.657  1.00  0.00      SOLV H
ATOM  62827  H2  TIP3 44586    -14.547  46.043  21.705  1.00  0.00      SOLV H
ATOM  62828  OH2 TIP3 44587    -11.617  44.419  21.283  1.00  0.00      SOLV O
ATOM  62829  H1  TIP3 44587    -12.152  45.212  21.500  1.00  0.00      SOLV H
ATOM  62830  H2  TIP3 44587    -12.089  43.748  21.811  1.00  0.00      SOLV H
ATOM  62831  OH2 TIP3 44588    -12.609  48.676  27.875  1.00  0.00      SOLV O
ATOM  62832  H1  TIP3 44588    -12.319  49.539  27.524  1.00  0.00      SOLV H
ATOM  62833  H2  TIP3 44588    -11.803  48.354  28.302  1.00  0.00      SOLV H
ATOM  62834  OH2 TIP3 44589    -14.505  48.826  20.965  1.00  0.00      SOLV O
ATOM  62835  H1  TIP3 44589    -15.451  48.656  21.155  1.00  0.00      SOLV H
ATOM  62836  H2  TIP3 44589    -14.418  49.751  21.276  1.00  0.00      SOLV H
ATOM  62837  OH2 TIP3 44590     -7.923  45.953  27.565  1.00  0.00      SOLV O
ATOM  62838  H1  TIP3 44590     -8.185  45.479  28.384  1.00  0.00      SOLV H
ATOM  62839  H2  TIP3 44590     -7.098  45.506  27.316  1.00  0.00      SOLV H
ATOM  62840  OH2 TIP3 44591     -5.966  47.721  16.559  1.00  0.00      SOLV O
ATOM  62841  H1  TIP3 44591     -5.538  47.407  17.391  1.00  0.00      SOLV H
ATOM  62842  H2  TIP3 44591     -6.857  47.379  16.685  1.00  0.00      SOLV H
ATOM  62843  OH2 TIP3 44592     -6.875  51.153  29.975  1.00  0.00      SOLV O
ATOM  62844  H1  TIP3 44592     -7.377  50.542  29.403  1.00  0.00      SOLV H
ATOM  62845  H2  TIP3 44592     -6.907  51.963  29.419  1.00  0.00      SOLV H
ATOM  62846  OH2 TIP3 44593     -3.258  53.305  16.861  1.00  0.00      SOLV O
ATOM  62847  H1  TIP3 44593     -2.880  54.176  16.636  1.00  0.00      SOLV H
ATOM  62848  H2  TIP3 44593     -4.165  53.603  17.090  1.00  0.00      SOLV H
ATOM  62849  OH2 TIP3 44594    -13.897  35.259  29.347  1.00  0.00      SOLV O
ATOM  62850  H1  TIP3 44594    -14.854  35.135  29.226  1.00  0.00      SOLV H
ATOM  62851  H2  TIP3 44594    -13.646  34.458  29.838  1.00  0.00      SOLV H
ATOM  62852  OH2 TIP3 44595     -4.757  46.775  18.839  1.00  0.00      SOLV O
ATOM  62853  H1  TIP3 44595     -4.847  45.946  19.359  1.00  0.00      SOLV H
ATOM  62854  H2  TIP3 44595     -3.816  46.977  19.011  1.00  0.00      SOLV H
ATOM  62855  OH2 TIP3 44596    -18.019  46.222  27.716  1.00  0.00      SOLV O
ATOM  62856  H1  TIP3 44596    -17.480  45.435  27.871  1.00  0.00      SOLV H
ATOM  62857  H2  TIP3 44596    -17.992  46.648  28.582  1.00  0.00      SOLV H
ATOM  62858  OH2 TIP3 44597    -12.999  45.903  17.588  1.00  0.00      SOLV O
ATOM  62859  H1  TIP3 44597    -12.332  45.755  18.262  1.00  0.00      SOLV H
ATOM  62860  H2  TIP3 44597    -13.233  46.838  17.747  1.00  0.00      SOLV H
ATOM  62861  OH2 TIP3 44598     -5.512  37.923  28.421  1.00  0.00      SOLV O
ATOM  62862  H1  TIP3 44598     -4.738  38.188  28.939  1.00  0.00      SOLV H
ATOM  62863  H2  TIP3 44598     -5.547  36.954  28.580  1.00  0.00      SOLV H
ATOM  62864  OH2 TIP3 44599     -4.758  37.860  19.491  1.00  0.00      SOLV O
ATOM  62865  H1  TIP3 44599     -4.554  38.424  18.740  1.00  0.00      SOLV H
ATOM  62866  H2  TIP3 44599     -4.326  38.330  20.232  1.00  0.00      SOLV H
ATOM  62867  OH2 TIP3 44600    -10.826  48.411  18.035  1.00  0.00      SOLV O
ATOM  62868  H1  TIP3 44600    -11.756  48.494  18.318  1.00  0.00      SOLV H
ATOM  62869  H2  TIP3 44600    -10.619  49.323  17.800  1.00  0.00      SOLV H
ATOM  62870  OH2 TIP3 44601     -7.579  39.832  29.310  1.00  0.00      SOLV O
ATOM  62871  H1  TIP3 44601     -7.653  40.116  30.238  1.00  0.00      SOLV H
ATOM  62872  H2  TIP3 44601     -6.886  39.143  29.345  1.00  0.00      SOLV H
ATOM  62873  OH2 TIP3 44602     -5.774  36.040  21.282  1.00  0.00      SOLV O
ATOM  62874  H1  TIP3 44602     -6.727  36.128  21.483  1.00  0.00      SOLV H
ATOM  62875  H2  TIP3 44602     -5.606  36.753  20.636  1.00  0.00      SOLV H
ATOM  62876  OH2 TIP3 44603    -13.601  48.574  18.267  1.00  0.00      SOLV O
ATOM  62877  H1  TIP3 44603    -13.867  49.393  17.790  1.00  0.00      SOLV H
ATOM  62878  H2  TIP3 44603    -13.983  48.731  19.156  1.00  0.00      SOLV H
ATOM  62879  OH2 TIP3 44604     -1.088  39.816  30.333  1.00  0.00      SOLV O
ATOM  62880  H1  TIP3 44604     -2.043  39.632  30.179  1.00  0.00      SOLV H
ATOM  62881  H2  TIP3 44604     -0.767  39.685  29.427  1.00  0.00      SOLV H
ATOM  62882  OH2 TIP3 44605     -3.715  42.838  24.247  1.00  0.00      SOLV O
ATOM  62883  H1  TIP3 44605     -4.294  42.081  24.050  1.00  0.00      SOLV H
ATOM  62884  H2  TIP3 44605     -2.984  42.390  24.737  1.00  0.00      SOLV H
ATOM  62885  OH2 TIP3 44606     -5.780  51.967  25.947  1.00  0.00      SOLV O
ATOM  62886  H1  TIP3 44606     -6.100  52.577  25.247  1.00  0.00      SOLV H
ATOM  62887  H2  TIP3 44606     -4.864  52.307  26.043  1.00  0.00      SOLV H
ATOM  62888  OH2 TIP3 44607    -12.373  32.807  24.794  1.00  0.00      SOLV O
ATOM  62889  H1  TIP3 44607    -12.433  32.781  23.805  1.00  0.00      SOLV H
ATOM  62890  H2  TIP3 44607    -12.471  31.861  24.987  1.00  0.00      SOLV H
ATOM  62891  OH2 TIP3 44608    -17.844  45.700  20.868  1.00  0.00      SOLV O
ATOM  62892  H1  TIP3 44608    -18.797  45.552  20.913  1.00  0.00      SOLV H
ATOM  62893  H2  TIP3 44608    -17.772  46.074  19.973  1.00  0.00      SOLV H
ATOM  62894  OH2 TIP3 44609    -19.297  47.845  32.091  1.00  0.00      SOLV O
ATOM  62895  H1  TIP3 44609    -18.835  47.863  32.948  1.00  0.00      SOLV H
ATOM  62896  H2  TIP3 44609    -19.624  46.936  32.042  1.00  0.00      SOLV H
ATOM  62897  OH2 TIP3 44610    -14.764  48.266  33.806  1.00  0.00      SOLV O
ATOM  62898  H1  TIP3 44610    -13.866  48.004  34.061  1.00  0.00      SOLV H
ATOM  62899  H2  TIP3 44610    -14.824  47.871  32.916  1.00  0.00      SOLV H
ATOM  62900  OH2 TIP3 44611    -10.696  49.139  15.159  1.00  0.00      SOLV O
ATOM  62901  H1  TIP3 44611    -10.980  48.324  15.605  1.00  0.00      SOLV H
ATOM  62902  H2  TIP3 44611     -9.784  48.913  14.898  1.00  0.00      SOLV H
ATOM  62903  OH2 TIP3 44612     -6.283  50.405  15.309  1.00  0.00      SOLV O
ATOM  62904  H1  TIP3 44612     -5.857  49.804  15.944  1.00  0.00      SOLV H
ATOM  62905  H2  TIP3 44612     -5.535  50.949  15.023  1.00  0.00      SOLV H
ATOM  62906  OH2 TIP3 44613    -17.572  41.802  33.179  1.00  0.00      SOLV O
ATOM  62907  H1  TIP3 44613    -17.074  41.016  32.877  1.00  0.00      SOLV H
ATOM  62908  H2  TIP3 44613    -18.241  41.896  32.466  1.00  0.00      SOLV H
ATOM  62909  OH2 TIP3 44614    -11.310  44.135  32.599  1.00  0.00      SOLV O
ATOM  62910  H1  TIP3 44614    -11.618  44.347  31.703  1.00  0.00      SOLV H
ATOM  62911  H2  TIP3 44614    -10.832  43.287  32.463  1.00  0.00      SOLV H
ATOM  62912  OH2 TIP3 44615     -5.845  45.915  30.146  1.00  0.00      SOLV O
ATOM  62913  H1  TIP3 44615     -5.167  46.580  29.879  1.00  0.00      SOLV H
ATOM  62914  H2  TIP3 44615     -6.648  46.260  29.749  1.00  0.00      SOLV H
ATOM  62915  OH2 TIP3 44616    -15.816  39.541  32.573  1.00  0.00      SOLV O
ATOM  62916  H1  TIP3 44616    -14.981  39.077  32.441  1.00  0.00      SOLV H
ATOM  62917  H2  TIP3 44616    -15.827  39.642  33.547  1.00  0.00      SOLV H
ATOM  62918  OH2 TIP3 44617    -11.724  39.883  29.989  1.00  0.00      SOLV O
ATOM  62919  H1  TIP3 44617    -12.591  40.336  30.021  1.00  0.00      SOLV H
ATOM  62920  H2  TIP3 44617    -11.255  40.398  29.304  1.00  0.00      SOLV H
ATOM  62921  OH2 TIP3 44618     -7.770  44.058  33.391  1.00  0.00      SOLV O
ATOM  62922  H1  TIP3 44618     -6.863  44.170  33.080  1.00  0.00      SOLV H
ATOM  62923  H2  TIP3 44618     -7.736  43.181  33.805  1.00  0.00      SOLV H
ATOM  62924  OH2 TIP3 44619     -1.772  46.417  15.226  1.00  0.00      SOLV O
ATOM  62925  H1  TIP3 44619     -2.114  45.857  14.526  1.00  0.00      SOLV H
ATOM  62926  H2  TIP3 44619     -2.380  47.183  15.149  1.00  0.00      SOLV H
ATOM  62927  OH2 TIP3 44620    -10.389  37.601  30.974  1.00  0.00      SOLV O
ATOM  62928  H1  TIP3 44620    -10.105  36.984  30.268  1.00  0.00      SOLV H
ATOM  62929  H2  TIP3 44620    -10.772  38.335  30.452  1.00  0.00      SOLV H
ATOM  62930  OH2 TIP3 44621     -9.560  36.173  28.594  1.00  0.00      SOLV O
ATOM  62931  H1  TIP3 44621     -9.186  36.772  27.915  1.00  0.00      SOLV H
ATOM  62932  H2  TIP3 44621    -10.359  35.830  28.134  1.00  0.00      SOLV H
ATOM  62933  OH2 TIP3 44622     -9.964  41.781  28.809  1.00  0.00      SOLV O
ATOM  62934  H1  TIP3 44622     -9.141  41.908  28.318  1.00  0.00      SOLV H
ATOM  62935  H2  TIP3 44622    -10.574  42.413  28.380  1.00  0.00      SOLV H
ATOM  62936  OH2 TIP3 44623     -5.064  41.148  33.770  1.00  0.00      SOLV O
ATOM  62937  H1  TIP3 44623     -4.512  40.366  33.612  1.00  0.00      SOLV H
ATOM  62938  H2  TIP3 44623     -4.420  41.861  33.650  1.00  0.00      SOLV H
ATOM  62939  OH2 TIP3 44624     -4.680  44.265  31.890  1.00  0.00      SOLV O
ATOM  62940  H1  TIP3 44624     -5.207  44.848  31.294  1.00  0.00      SOLV H
ATOM  62941  H2  TIP3 44624     -3.789  44.651  31.736  1.00  0.00      SOLV H
ATOM  62942  OH2 TIP3 44625    -12.264  38.067  33.027  1.00  0.00      SOLV O
ATOM  62943  H1  TIP3 44625    -12.802  37.277  32.821  1.00  0.00      SOLV H
ATOM  62944  H2  TIP3 44625    -11.651  38.082  32.265  1.00  0.00      SOLV H
ATOM  62945  OH2 TIP3 44626     -7.967  33.970  29.012  1.00  0.00      SOLV O
ATOM  62946  H1  TIP3 44626     -8.493  34.779  28.827  1.00  0.00      SOLV H
ATOM  62947  H2  TIP3 44626     -8.435  33.310  28.465  1.00  0.00      SOLV H
ATOM  62948  OH2 TIP3 44627     -8.168  38.397  32.517  1.00  0.00      SOLV O
ATOM  62949  H1  TIP3 44627     -8.387  38.017  33.386  1.00  0.00      SOLV H
ATOM  62950  H2  TIP3 44627     -8.916  38.045  31.989  1.00  0.00      SOLV H
ATOM  62951  OH2 TIP3 44628     -5.420  38.649  31.648  1.00  0.00      SOLV O
ATOM  62952  H1  TIP3 44628     -6.278  38.272  31.914  1.00  0.00      SOLV H
ATOM  62953  H2  TIP3 44628     -4.792  38.183  32.237  1.00  0.00      SOLV H
ATOM  62954  OH2 TIP3 44629     -3.407  37.863  33.474  1.00  0.00      SOLV O
ATOM  62955  H1  TIP3 44629     -3.146  36.916  33.464  1.00  0.00      SOLV H
ATOM  62956  H2  TIP3 44629     -3.696  38.001  34.400  1.00  0.00      SOLV H
ATOM  62957  OH2 TIP3 44630    -13.431  35.584  32.644  1.00  0.00      SOLV O
ATOM  62958  H1  TIP3 44630    -13.040  34.909  32.063  1.00  0.00      SOLV H
ATOM  62959  H2  TIP3 44630    -13.239  35.203  33.527  1.00  0.00      SOLV H
ATOM  62960  OH2 TIP3 44631     -7.539  33.429  31.640  1.00  0.00      SOLV O
ATOM  62961  H1  TIP3 44631     -6.693  32.946  31.573  1.00  0.00      SOLV H
ATOM  62962  H2  TIP3 44631     -7.738  33.583  30.690  1.00  0.00      SOLV H
ATOM  62963  OH2 TIP3 44632     -7.667  35.131  33.783  1.00  0.00      SOLV O
ATOM  62964  H1  TIP3 44632     -7.640  34.615  32.945  1.00  0.00      SOLV H
ATOM  62965  H2  TIP3 44632     -8.483  35.662  33.677  1.00  0.00      SOLV H
ATOM  62966  OH2 TIP3 44633    -13.874  50.928  16.890  1.00  0.00      SOLV O
ATOM  62967  H1  TIP3 44633    -12.941  51.194  16.989  1.00  0.00      SOLV H
ATOM  62968  H2  TIP3 44633    -14.149  51.578  16.217  1.00  0.00      SOLV H
ATOM  62969  OH2 TIP3 44634    -18.399  44.021  16.054  1.00  0.00      SOLV O
ATOM  62970  H1  TIP3 44634    -17.617  44.377  16.493  1.00  0.00      SOLV H
ATOM  62971  H2  TIP3 44634    -18.094  43.187  15.683  1.00  0.00      SOLV H
ATOM  62972  OH2 TIP3 44635    -20.955  48.367  21.423  1.00  0.00      SOLV O
ATOM  62973  H1  TIP3 44635    -21.424  47.740  20.828  1.00  0.00      SOLV H
ATOM  62974  H2  TIP3 44635    -20.527  47.742  22.050  1.00  0.00      SOLV H
ATOM  62975  OH2 TIP3 44636    -19.728  46.759  23.211  1.00  0.00      SOLV O
ATOM  62976  H1  TIP3 44636    -19.707  45.824  23.453  1.00  0.00      SOLV H
ATOM  62977  H2  TIP3 44636    -19.464  47.178  24.051  1.00  0.00      SOLV H
ATOM  62978  OH2 TIP3 44637     -3.463  53.386  26.275  1.00  0.00      SOLV O
ATOM  62979  H1  TIP3 44637     -3.441  53.541  27.234  1.00  0.00      SOLV H
ATOM  62980  H2  TIP3 44637     -2.905  54.099  25.938  1.00  0.00      SOLV H
ATOM  62981  OH2 TIP3 44638     -3.677  52.854  29.088  1.00  0.00      SOLV O
ATOM  62982  H1  TIP3 44638     -3.903  51.971  28.710  1.00  0.00      SOLV H
ATOM  62983  H2  TIP3 44638     -3.020  52.581  29.745  1.00  0.00      SOLV H
ATOM  62984  OH2 TIP3 44639     -3.723  48.326  33.824  1.00  0.00      SOLV O
ATOM  62985  H1  TIP3 44639     -4.554  48.021  34.231  1.00  0.00      SOLV H
ATOM  62986  H2  TIP3 44639     -3.572  49.181  34.262  1.00  0.00      SOLV H
ATOM  62987  OH2 TIP3 44640     -1.931  47.144  19.242  1.00  0.00      SOLV O
ATOM  62988  H1  TIP3 44640     -1.292  47.870  19.385  1.00  0.00      SOLV H
ATOM  62989  H2  TIP3 44640     -1.672  46.542  19.978  1.00  0.00      SOLV H
ATOM  62990  OH2 TIP3 44641     -0.879  45.504  21.132  1.00  0.00      SOLV O
ATOM  62991  H1  TIP3 44641     -1.487  44.801  21.452  1.00  0.00      SOLV H
ATOM  62992  H2  TIP3 44641     -0.433  45.791  21.955  1.00  0.00      SOLV H
ATOM  62993  OH2 TIP3 44642     -2.147  47.928  25.982  1.00  0.00      SOLV O
ATOM  62994  H1  TIP3 44642     -1.200  47.713  25.900  1.00  0.00      SOLV H
ATOM  62995  H2  TIP3 44642     -2.153  48.890  25.886  1.00  0.00      SOLV H
ATOM  62996  OH2 TIP3 44643     -4.481  50.339  28.396  1.00  0.00      SOLV O
ATOM  62997  H1  TIP3 44643     -5.289  50.197  28.903  1.00  0.00      SOLV H
ATOM  62998  H2  TIP3 44643     -4.633  49.775  27.610  1.00  0.00      SOLV H
ATOM  62999  OH2 TIP3 44644     -0.582  45.435  17.489  1.00  0.00      SOLV O
ATOM  63000  H1  TIP3 44644     -1.095  45.718  16.701  1.00  0.00      SOLV H
ATOM  63001  H2  TIP3 44644     -1.026  45.973  18.177  1.00  0.00      SOLV H
ATOM  63002  OH2 TIP3 44645     -0.846  42.178  15.931  1.00  0.00      SOLV O
ATOM  63003  H1  TIP3 44645     -1.464  42.801  15.537  1.00  0.00      SOLV H
ATOM  63004  H2  TIP3 44645     -1.159  41.321  15.614  1.00  0.00      SOLV H
ATOM  63005  OH2 TIP3 44646     -2.606  43.395  21.751  1.00  0.00      SOLV O
ATOM  63006  H1  TIP3 44646     -2.339  42.483  21.522  1.00  0.00      SOLV H
ATOM  63007  H2  TIP3 44646     -2.903  43.287  22.680  1.00  0.00      SOLV H
ATOM  63008  OH2 TIP3 44647    -17.386  40.260  25.736  1.00  0.00      SOLV O
ATOM  63009  H1  TIP3 44647    -17.177  40.254  24.775  1.00  0.00      SOLV H
ATOM  63010  H2  TIP3 44647    -16.484  40.366  26.115  1.00  0.00      SOLV H
ATOM  63011  OH2 TIP3 44648     -2.318  45.595  31.521  1.00  0.00      SOLV O
ATOM  63012  H1  TIP3 44648     -1.475  45.087  31.463  1.00  0.00      SOLV H
ATOM  63013  H2  TIP3 44648     -2.149  46.357  30.947  1.00  0.00      SOLV H
ATOM  63014  OH2 TIP3 44649     -0.229  43.946  31.860  1.00  0.00      SOLV O
ATOM  63015  H1  TIP3 44649     -0.896  43.227  31.845  1.00  0.00      SOLV H
ATOM  63016  H2  TIP3 44649      0.593  43.411  31.904  1.00  0.00      SOLV H
ATOM  63017  OH2 TIP3 44650     -1.932  40.949  20.263  1.00  0.00      SOLV O
ATOM  63018  H1  TIP3 44650     -1.400  40.117  20.239  1.00  0.00      SOLV H
ATOM  63019  H2  TIP3 44650     -1.385  41.515  19.704  1.00  0.00      SOLV H
ATOM  63020  OH2 TIP3 44651     -1.638  41.678  25.582  1.00  0.00      SOLV O
ATOM  63021  H1  TIP3 44651     -0.763  42.122  25.504  1.00  0.00      SOLV H
ATOM  63022  H2  TIP3 44651     -1.744  41.699  26.550  1.00  0.00      SOLV H
ATOM  63023  OH2 TIP3 44652     -1.743  42.357  28.322  1.00  0.00      SOLV O
ATOM  63024  H1  TIP3 44652     -2.670  42.454  28.618  1.00  0.00      SOLV H
ATOM  63025  H2  TIP3 44652     -1.501  43.281  28.092  1.00  0.00      SOLV H
ATOM  63026  OH2 TIP3 44653    -16.065  35.768  31.900  1.00  0.00      SOLV O
ATOM  63027  H1  TIP3 44653    -15.099  35.810  32.063  1.00  0.00      SOLV H
ATOM  63028  H2  TIP3 44653    -16.226  34.817  32.066  1.00  0.00      SOLV H
ATOM  63029  OH2 TIP3 44654      2.374  37.550  33.631  1.00  0.00      SOLV O
ATOM  63030  H1  TIP3 44654      3.073  37.096  33.125  1.00  0.00      SOLV H
ATOM  63031  H2  TIP3 44654      2.139  38.294  33.038  1.00  0.00      SOLV H
ATOM  63032  OH2 TIP3 44655     -0.440  38.644  20.103  1.00  0.00      SOLV O
ATOM  63033  H1  TIP3 44655     -0.142  38.283  20.964  1.00  0.00      SOLV H
ATOM  63034  H2  TIP3 44655     -0.841  37.832  19.708  1.00  0.00      SOLV H
ATOM  63035  OH2 TIP3 44656    -14.539  34.546  24.920  1.00  0.00      SOLV O
ATOM  63036  H1  TIP3 44656    -13.800  33.908  24.840  1.00  0.00      SOLV H
ATOM  63037  H2  TIP3 44656    -14.040  35.367  25.090  1.00  0.00      SOLV H
ATOM  63038  OH2 TIP3 44657    -17.050  36.740  25.701  1.00  0.00      SOLV O
ATOM  63039  H1  TIP3 44657    -16.438  36.790  24.942  1.00  0.00      SOLV H
ATOM  63040  H2  TIP3 44657    -16.913  37.613  26.084  1.00  0.00      SOLV H
ATOM  63041  OH2 TIP3 44658      1.231  39.299  31.909  1.00  0.00      SOLV O
ATOM  63042  H1  TIP3 44658      0.259  39.408  31.906  1.00  0.00      SOLV H
ATOM  63043  H2  TIP3 44658      1.340  38.786  31.088  1.00  0.00      SOLV H
ATOM  63044  OH2 TIP3 44659    -15.439  33.263  19.349  1.00  0.00      SOLV O
ATOM  63045  H1  TIP3 44659    -16.325  33.189  19.750  1.00  0.00      SOLV H
ATOM  63046  H2  TIP3 44659    -15.247  34.207  19.431  1.00  0.00      SOLV H
ATOM  63047  OH2 TIP3 44660     -6.507  52.404  21.777  1.00  0.00      SOLV O
ATOM  63048  H1  TIP3 44660     -5.802  52.494  21.105  1.00  0.00      SOLV H
ATOM  63049  H2  TIP3 44660     -6.217  53.029  22.458  1.00  0.00      SOLV H
ATOM  63050  OH2 TIP3 44661    -14.978  32.123  28.148  1.00  0.00      SOLV O
ATOM  63051  H1  TIP3 44661    -15.651  31.882  28.806  1.00  0.00      SOLV H
ATOM  63052  H2  TIP3 44661    -15.520  32.597  27.488  1.00  0.00      SOLV H
ATOM  63053  OH2 TIP3 44662    -17.345  45.352  32.301  1.00  0.00      SOLV O
ATOM  63054  H1  TIP3 44662    -18.189  45.220  31.830  1.00  0.00      SOLV H
ATOM  63055  H2  TIP3 44662    -17.608  45.239  33.219  1.00  0.00      SOLV H
ATOM  63056  OH2 TIP3 44663    -14.934  47.274  28.525  1.00  0.00      SOLV O
ATOM  63057  H1  TIP3 44663    -15.536  47.982  28.226  1.00  0.00      SOLV H
ATOM  63058  H2  TIP3 44663    -14.080  47.700  28.304  1.00  0.00      SOLV H
ATOM  63059  OH2 TIP3 44664      0.909  37.209  29.858  1.00  0.00      SOLV O
ATOM  63060  H1  TIP3 44664      0.091  37.170  29.329  1.00  0.00      SOLV H
ATOM  63061  H2  TIP3 44664      1.382  36.415  29.510  1.00  0.00      SOLV H
ATOM  63062  OH2 TIP3 44665    -18.514  49.297  28.591  1.00  0.00      SOLV O
ATOM  63063  H1  TIP3 44665    -19.364  49.607  28.215  1.00  0.00      SOLV H
ATOM  63064  H2  TIP3 44665    -18.743  49.274  29.530  1.00  0.00      SOLV H
ATOM  63065  OH2 TIP3 44666    -15.951  49.814  27.709  1.00  0.00      SOLV O
ATOM  63066  H1  TIP3 44666    -16.879  49.691  28.018  1.00  0.00      SOLV H
ATOM  63067  H2  TIP3 44666    -16.096  50.366  26.915  1.00  0.00      SOLV H
ATOM  63068  OH2 TIP3 44667    -11.542  51.231  26.872  1.00  0.00      SOLV O
ATOM  63069  H1  TIP3 44667    -12.112  51.542  26.139  1.00  0.00      SOLV H
ATOM  63070  H2  TIP3 44667    -11.634  51.975  27.504  1.00  0.00      SOLV H
ATOM  63071  OH2 TIP3 44668     -9.026  50.938  27.962  1.00  0.00      SOLV O
ATOM  63072  H1  TIP3 44668     -9.869  50.998  27.466  1.00  0.00      SOLV H
ATOM  63073  H2  TIP3 44668     -8.629  51.804  27.766  1.00  0.00      SOLV H
ATOM  63074  OH2 TIP3 44669     -7.142  53.242  28.081  1.00  0.00      SOLV O
ATOM  63075  H1  TIP3 44669     -7.363  54.160  27.801  1.00  0.00      SOLV H
ATOM  63076  H2  TIP3 44669     -6.653  52.914  27.297  1.00  0.00      SOLV H
ATOM  63077  OH2 TIP3 44670    -18.541  47.928  25.503  1.00  0.00      SOLV O
ATOM  63078  H1  TIP3 44670    -18.407  47.495  26.374  1.00  0.00      SOLV H
ATOM  63079  H2  TIP3 44670    -17.666  47.763  25.090  1.00  0.00      SOLV H
ATOM  63080  OH2 TIP3 44671    -16.172  47.359  24.234  1.00  0.00      SOLV O
ATOM  63081  H1  TIP3 44671    -15.936  46.445  24.500  1.00  0.00      SOLV H
ATOM  63082  H2  TIP3 44671    -15.376  47.861  24.503  1.00  0.00      SOLV H
ATOM  63083  OH2 TIP3 44672    -13.798  48.673  25.073  1.00  0.00      SOLV O
ATOM  63084  H1  TIP3 44672    -13.297  47.878  24.817  1.00  0.00      SOLV H
ATOM  63085  H2  TIP3 44672    -13.706  48.645  26.038  1.00  0.00      SOLV H
ATOM  63086  OH2 TIP3 44673     -5.638  36.373  24.359  1.00  0.00      SOLV O
ATOM  63087  H1  TIP3 44673     -6.258  35.625  24.402  1.00  0.00      SOLV H
ATOM  63088  H2  TIP3 44673     -5.125  36.135  23.568  1.00  0.00      SOLV H
ATOM  63089  OH2 TIP3 44674     -0.350  36.340  24.391  1.00  0.00      SOLV O
ATOM  63090  H1  TIP3 44674      0.063  36.958  23.752  1.00  0.00      SOLV H
ATOM  63091  H2  TIP3 44674     -1.228  36.185  23.979  1.00  0.00      SOLV H
ATOM  63092  OH2 TIP3 44675      0.816  37.991  22.525  1.00  0.00      SOLV O
ATOM  63093  H1  TIP3 44675      1.655  37.643  22.145  1.00  0.00      SOLV H
ATOM  63094  H2  TIP3 44675      1.026  38.943  22.624  1.00  0.00      SOLV H
ATOM  63095  OH2 TIP3 44676    -12.697  32.261  22.224  1.00  0.00      SOLV O
ATOM  63096  H1  TIP3 44676    -13.289  32.188  21.464  1.00  0.00      SOLV H
ATOM  63097  H2  TIP3 44676    -11.822  32.201  21.799  1.00  0.00      SOLV H
ATOM  63098  OH2 TIP3 44677    -13.669  31.818  17.842  1.00  0.00      SOLV O
ATOM  63099  H1  TIP3 44677    -13.302  32.591  17.400  1.00  0.00      SOLV H
ATOM  63100  H2  TIP3 44677    -14.310  32.249  18.453  1.00  0.00      SOLV H
ATOM  63101  OH2 TIP3 44678     -2.849  35.915  23.352  1.00  0.00      SOLV O
ATOM  63102  H1  TIP3 44678     -2.917  35.841  22.392  1.00  0.00      SOLV H
ATOM  63103  H2  TIP3 44678     -3.086  34.996  23.622  1.00  0.00      SOLV H
ATOM  63104  OH2 TIP3 44679     -1.840  36.488  19.157  1.00  0.00      SOLV O
ATOM  63105  H1  TIP3 44679     -2.787  36.488  19.002  1.00  0.00      SOLV H
ATOM  63106  H2  TIP3 44679     -1.720  35.535  19.385  1.00  0.00      SOLV H
ATOM  63107  OH2 TIP3 44680    -18.937  47.001  18.688  1.00  0.00      SOLV O
ATOM  63108  H1  TIP3 44680    -19.637  46.702  18.080  1.00  0.00      SOLV H
ATOM  63109  H2  TIP3 44680    -19.259  47.896  18.873  1.00  0.00      SOLV H
ATOM  63110  OH2 TIP3 44681    -11.110  51.153  17.036  1.00  0.00      SOLV O
ATOM  63111  H1  TIP3 44681    -10.236  51.584  16.946  1.00  0.00      SOLV H
ATOM  63112  H2  TIP3 44681    -11.085  50.567  16.250  1.00  0.00      SOLV H
ATOM  63113  OH2 TIP3 44682     -4.595  52.923  19.838  1.00  0.00      SOLV O
ATOM  63114  H1  TIP3 44682     -4.492  52.042  19.408  1.00  0.00      SOLV H
ATOM  63115  H2  TIP3 44682     -4.924  53.459  19.089  1.00  0.00      SOLV H
ATOM  63116  OH2 TIP3 44683    -12.770  33.004  31.403  1.00  0.00      SOLV O
ATOM  63117  H1  TIP3 44683    -13.007  32.151  31.806  1.00  0.00      SOLV H
ATOM  63118  H2  TIP3 44683    -11.911  33.163  31.852  1.00  0.00      SOLV H
ATOM  63119  OH2 TIP3 44684    -10.631  33.049  33.126  1.00  0.00      SOLV O
ATOM  63120  H1  TIP3 44684     -9.688  33.036  32.891  1.00  0.00      SOLV H
ATOM  63121  H2  TIP3 44684    -10.721  32.187  33.586  1.00  0.00      SOLV H
ATOM  63122  OH2 TIP3 44685    -17.613  48.459  15.606  1.00  0.00      SOLV O
ATOM  63123  H1  TIP3 44685    -17.943  48.528  16.517  1.00  0.00      SOLV H
ATOM  63124  H2  TIP3 44685    -16.678  48.203  15.737  1.00  0.00      SOLV H
ATOM  63125  OH2 TIP3 44686     -2.438  35.289  33.241  1.00  0.00      SOLV O
ATOM  63126  H1  TIP3 44686     -2.279  34.776  34.059  1.00  0.00      SOLV H
ATOM  63127  H2  TIP3 44686     -1.525  35.506  32.952  1.00  0.00      SOLV H
ATOM  63128  OH2 TIP3 44687     -5.032  51.377  32.040  1.00  0.00      SOLV O
ATOM  63129  H1  TIP3 44687     -5.523  51.135  31.230  1.00  0.00      SOLV H
ATOM  63130  H2  TIP3 44687     -5.292  52.316  32.123  1.00  0.00      SOLV H
ATOM  63131  OH2 TIP3 44688     10.783  50.476  21.876  1.00  0.00      SOLV O
ATOM  63132  H1  TIP3 44688     10.390  51.373  21.834  1.00  0.00      SOLV H
ATOM  63133  H2  TIP3 44688     10.194  50.000  21.268  1.00  0.00      SOLV H
ATOM  63134  OH2 TIP3 44689      9.976  49.453  25.378  1.00  0.00      SOLV O
ATOM  63135  H1  TIP3 44689     10.191  48.902  26.149  1.00  0.00      SOLV H
ATOM  63136  H2  TIP3 44689      9.862  48.782  24.687  1.00  0.00      SOLV H
ATOM  63137  OH2 TIP3 44690      2.878  46.543  26.889  1.00  0.00      SOLV O
ATOM  63138  H1  TIP3 44690      3.110  45.814  27.495  1.00  0.00      SOLV H
ATOM  63139  H2  TIP3 44690      3.398  47.260  27.272  1.00  0.00      SOLV H
ATOM  63140  OH2 TIP3 44691     12.346  53.498  23.671  1.00  0.00      SOLV O
ATOM  63141  H1  TIP3 44691     12.349  52.603  24.034  1.00  0.00      SOLV H
ATOM  63142  H2  TIP3 44691     12.431  54.041  24.472  1.00  0.00      SOLV H
ATOM  63143  OH2 TIP3 44692      2.316  51.117  25.378  1.00  0.00      SOLV O
ATOM  63144  H1  TIP3 44692      2.252  50.166  25.141  1.00  0.00      SOLV H
ATOM  63145  H2  TIP3 44692      3.278  51.195  25.447  1.00  0.00      SOLV H
ATOM  63146  OH2 TIP3 44693      1.371  43.831  20.755  1.00  0.00      SOLV O
ATOM  63147  H1  TIP3 44693      0.643  44.465  20.887  1.00  0.00      SOLV H
ATOM  63148  H2  TIP3 44693      0.911  43.131  20.266  1.00  0.00      SOLV H
ATOM  63149  OH2 TIP3 44694      1.139  46.131  23.037  1.00  0.00      SOLV O
ATOM  63150  H1  TIP3 44694      1.618  45.363  23.422  1.00  0.00      SOLV H
ATOM  63151  H2  TIP3 44694      1.826  46.521  22.488  1.00  0.00      SOLV H
ATOM  63152  OH2 TIP3 44695      8.290  57.188  23.940  1.00  0.00      SOLV O
ATOM  63153  H1  TIP3 44695      8.873  56.445  23.752  1.00  0.00      SOLV H
ATOM  63154  H2  TIP3 44695      7.899  56.931  24.788  1.00  0.00      SOLV H
ATOM  63155  OH2 TIP3 44696      7.603  51.223  25.859  1.00  0.00      SOLV O
ATOM  63156  H1  TIP3 44696      8.146  50.630  25.310  1.00  0.00      SOLV H
ATOM  63157  H2  TIP3 44696      8.319  51.608  26.404  1.00  0.00      SOLV H
ATOM  63158  OH2 TIP3 44697     18.570  46.120  26.637  1.00  0.00      SOLV O
ATOM  63159  H1  TIP3 44697     18.593  46.775  27.368  1.00  0.00      SOLV H
ATOM  63160  H2  TIP3 44697     18.955  46.639  25.911  1.00  0.00      SOLV H
ATOM  63161  OH2 TIP3 44698     12.430  46.953  26.081  1.00  0.00      SOLV O
ATOM  63162  H1  TIP3 44698     12.957  46.134  26.165  1.00  0.00      SOLV H
ATOM  63163  H2  TIP3 44698     12.357  47.023  25.112  1.00  0.00      SOLV H
ATOM  63164  OH2 TIP3 44699      6.724  42.865  23.362  1.00  0.00      SOLV O
ATOM  63165  H1  TIP3 44699      6.490  43.683  22.880  1.00  0.00      SOLV H
ATOM  63166  H2  TIP3 44699      6.515  42.196  22.672  1.00  0.00      SOLV H
ATOM  63167  OH2 TIP3 44700     13.957  45.646  21.674  1.00  0.00      SOLV O
ATOM  63168  H1  TIP3 44700     14.597  45.442  22.397  1.00  0.00      SOLV H
ATOM  63169  H2  TIP3 44700     14.473  46.291  21.163  1.00  0.00      SOLV H
ATOM  63170  OH2 TIP3 44701      2.664  44.052  23.982  1.00  0.00      SOLV O
ATOM  63171  H1  TIP3 44701      3.409  43.782  24.554  1.00  0.00      SOLV H
ATOM  63172  H2  TIP3 44701      2.964  43.690  23.126  1.00  0.00      SOLV H
ATOM  63173  OH2 TIP3 44702      6.965  47.119  23.441  1.00  0.00      SOLV O
ATOM  63174  H1  TIP3 44702      7.854  46.899  23.788  1.00  0.00      SOLV H
ATOM  63175  H2  TIP3 44702      6.765  46.324  22.900  1.00  0.00      SOLV H
ATOM  63176  OH2 TIP3 44703     18.561  47.656  28.904  1.00  0.00      SOLV O
ATOM  63177  H1  TIP3 44703     17.706  48.108  28.749  1.00  0.00      SOLV H
ATOM  63178  H2  TIP3 44703     18.621  47.699  29.876  1.00  0.00      SOLV H
ATOM  63179  OH2 TIP3 44704      5.956  41.525  27.397  1.00  0.00      SOLV O
ATOM  63180  H1  TIP3 44704      5.427  41.950  26.697  1.00  0.00      SOLV H
ATOM  63181  H2  TIP3 44704      5.273  41.414  28.091  1.00  0.00      SOLV H
ATOM  63182  OH2 TIP3 44705      9.591  52.784  20.943  1.00  0.00      SOLV O
ATOM  63183  H1  TIP3 44705      9.461  52.618  20.002  1.00  0.00      SOLV H
ATOM  63184  H2  TIP3 44705      9.039  53.574  21.090  1.00  0.00      SOLV H
ATOM  63185  OH2 TIP3 44706      5.827  49.569  27.595  1.00  0.00      SOLV O
ATOM  63186  H1  TIP3 44706      4.998  49.915  27.981  1.00  0.00      SOLV H
ATOM  63187  H2  TIP3 44706      6.268  50.372  27.275  1.00  0.00      SOLV H
ATOM  63188  OH2 TIP3 44707     15.772  45.511  23.710  1.00  0.00      SOLV O
ATOM  63189  H1  TIP3 44707     15.709  44.771  24.327  1.00  0.00      SOLV H
ATOM  63190  H2  TIP3 44707     16.149  46.210  24.271  1.00  0.00      SOLV H
ATOM  63191  OH2 TIP3 44708      4.877  43.031  25.346  1.00  0.00      SOLV O
ATOM  63192  H1  TIP3 44708      5.301  43.764  25.844  1.00  0.00      SOLV H
ATOM  63193  H2  TIP3 44708      5.567  42.875  24.660  1.00  0.00      SOLV H
ATOM  63194  OH2 TIP3 44709      3.510  50.880  28.602  1.00  0.00      SOLV O
ATOM  63195  H1  TIP3 44709      2.965  51.483  28.089  1.00  0.00      SOLV H
ATOM  63196  H2  TIP3 44709      2.836  50.244  28.906  1.00  0.00      SOLV H
ATOM  63197  OH2 TIP3 44710     -0.009  49.234  19.184  1.00  0.00      SOLV O
ATOM  63198  H1  TIP3 44710     -0.350  49.614  18.358  1.00  0.00      SOLV H
ATOM  63199  H2  TIP3 44710     -0.036  49.993  19.800  1.00  0.00      SOLV H
ATOM  63200  OH2 TIP3 44711     12.340  55.285  25.952  1.00  0.00      SOLV O
ATOM  63201  H1  TIP3 44711     11.404  55.035  26.147  1.00  0.00      SOLV H
ATOM  63202  H2  TIP3 44711     12.317  56.239  26.006  1.00  0.00      SOLV H
ATOM  63203  OH2 TIP3 44712     16.500  44.413  27.504  1.00  0.00      SOLV O
ATOM  63204  H1  TIP3 44712     15.637  44.723  27.183  1.00  0.00      SOLV H
ATOM  63205  H2  TIP3 44712     17.129  44.991  27.022  1.00  0.00      SOLV H
ATOM  63206  OH2 TIP3 44713     10.549  40.190  24.885  1.00  0.00      SOLV O
ATOM  63207  H1  TIP3 44713     10.618  39.222  24.781  1.00  0.00      SOLV H
ATOM  63208  H2  TIP3 44713      9.619  40.268  25.191  1.00  0.00      SOLV H
ATOM  63209  OH2 TIP3 44714     11.939  54.874  21.252  1.00  0.00      SOLV O
ATOM  63210  H1  TIP3 44714     11.875  54.198  20.565  1.00  0.00      SOLV H
ATOM  63211  H2  TIP3 44714     12.104  54.327  22.046  1.00  0.00      SOLV H
ATOM  63212  OH2 TIP3 44715     13.951  54.090  29.582  1.00  0.00      SOLV O
ATOM  63213  H1  TIP3 44715     14.168  53.449  28.869  1.00  0.00      SOLV H
ATOM  63214  H2  TIP3 44715     13.913  54.936  29.105  1.00  0.00      SOLV H
ATOM  63215  OH2 TIP3 44716      9.772  49.331  19.448  1.00  0.00      SOLV O
ATOM  63216  H1  TIP3 44716      8.946  49.724  19.103  1.00  0.00      SOLV H
ATOM  63217  H2  TIP3 44716     10.419  49.579  18.764  1.00  0.00      SOLV H
ATOM  63218  OH2 TIP3 44717     10.324  47.909  16.294  1.00  0.00      SOLV O
ATOM  63219  H1  TIP3 44717     10.857  48.313  17.004  1.00  0.00      SOLV H
ATOM  63220  H2  TIP3 44717     11.037  47.488  15.777  1.00  0.00      SOLV H
ATOM  63221  OH2 TIP3 44718     16.922  51.326  27.734  1.00  0.00      SOLV O
ATOM  63222  H1  TIP3 44718     15.996  51.643  27.734  1.00  0.00      SOLV H
ATOM  63223  H2  TIP3 44718     17.265  51.718  26.910  1.00  0.00      SOLV H
ATOM  63224  OH2 TIP3 44719     12.976  50.613  20.256  1.00  0.00      SOLV O
ATOM  63225  H1  TIP3 44719     12.260  50.592  20.935  1.00  0.00      SOLV H
ATOM  63226  H2  TIP3 44719     13.740  50.314  20.793  1.00  0.00      SOLV H
ATOM  63227  OH2 TIP3 44720     13.467  48.908  29.419  1.00  0.00      SOLV O
ATOM  63228  H1  TIP3 44720     13.195  49.552  30.098  1.00  0.00      SOLV H
ATOM  63229  H2  TIP3 44720     12.705  48.960  28.809  1.00  0.00      SOLV H
ATOM  63230  OH2 TIP3 44721      4.840  48.486  22.306  1.00  0.00      SOLV O
ATOM  63231  H1  TIP3 44721      4.663  48.029  21.455  1.00  0.00      SOLV H
ATOM  63232  H2  TIP3 44721      5.628  48.000  22.632  1.00  0.00      SOLV H
ATOM  63233  OH2 TIP3 44722      5.045  52.206  25.040  1.00  0.00      SOLV O
ATOM  63234  H1  TIP3 44722      5.011  51.816  24.153  1.00  0.00      SOLV H
ATOM  63235  H2  TIP3 44722      5.939  51.923  25.334  1.00  0.00      SOLV H
ATOM  63236  OH2 TIP3 44723      5.600  47.397  25.918  1.00  0.00      SOLV O
ATOM  63237  H1  TIP3 44723      6.096  47.583  25.099  1.00  0.00      SOLV H
ATOM  63238  H2  TIP3 44723      5.742  48.201  26.458  1.00  0.00      SOLV H
ATOM  63239  OH2 TIP3 44724      9.778  54.810  26.557  1.00  0.00      SOLV O
ATOM  63240  H1  TIP3 44724      9.344  55.335  27.251  1.00  0.00      SOLV H
ATOM  63241  H2  TIP3 44724      9.726  53.897  26.920  1.00  0.00      SOLV H
ATOM  63242  OH2 TIP3 44725      5.092  52.090  30.551  1.00  0.00      SOLV O
ATOM  63243  H1  TIP3 44725      4.374  52.404  31.137  1.00  0.00      SOLV H
ATOM  63244  H2  TIP3 44725      4.596  51.496  29.955  1.00  0.00      SOLV H
ATOM  63245  OH2 TIP3 44726     12.121  49.530  17.897  1.00  0.00      SOLV O
ATOM  63246  H1  TIP3 44726     12.481  49.991  18.690  1.00  0.00      SOLV H
ATOM  63247  H2  TIP3 44726     12.480  50.095  17.169  1.00  0.00      SOLV H
ATOM  63248  OH2 TIP3 44727      3.357  47.307  29.802  1.00  0.00      SOLV O
ATOM  63249  H1  TIP3 44727      3.138  47.916  30.539  1.00  0.00      SOLV H
ATOM  63250  H2  TIP3 44727      2.461  46.933  29.636  1.00  0.00      SOLV H
ATOM  63251  OH2 TIP3 44728      7.847  55.122  21.435  1.00  0.00      SOLV O
ATOM  63252  H1  TIP3 44728      7.860  55.580  22.276  1.00  0.00      SOLV H
ATOM  63253  H2  TIP3 44728      7.084  55.523  20.993  1.00  0.00      SOLV H
ATOM  63254  OH2 TIP3 44729      2.641  53.184  31.404  1.00  0.00      SOLV O
ATOM  63255  H1  TIP3 44729      2.505  53.253  30.450  1.00  0.00      SOLV H
ATOM  63256  H2  TIP3 44729      1.828  52.711  31.700  1.00  0.00      SOLV H
ATOM  63257  OH2 TIP3 44730     18.413  42.948  17.705  1.00  0.00      SOLV O
ATOM  63258  H1  TIP3 44730     17.545  42.694  18.096  1.00  0.00      SOLV H
ATOM  63259  H2  TIP3 44730     18.293  43.903  17.658  1.00  0.00      SOLV H
ATOM  63260  OH2 TIP3 44731      4.217  47.302  19.817  1.00  0.00      SOLV O
ATOM  63261  H1  TIP3 44731      3.630  47.799  19.212  1.00  0.00      SOLV H
ATOM  63262  H2  TIP3 44731      3.893  46.400  19.709  1.00  0.00      SOLV H
ATOM  63263  OH2 TIP3 44732     14.682  56.906  16.255  1.00  0.00      SOLV O
ATOM  63264  H1  TIP3 44732     14.595  57.881  16.362  1.00  0.00      SOLV H
ATOM  63265  H2  TIP3 44732     15.656  56.801  16.258  1.00  0.00      SOLV H
ATOM  63266  OH2 TIP3 44733     -1.437  50.932  25.326  1.00  0.00      SOLV O
ATOM  63267  H1  TIP3 44733     -0.520  50.804  25.601  1.00  0.00      SOLV H
ATOM  63268  H2  TIP3 44733     -1.845  51.319  26.111  1.00  0.00      SOLV H
ATOM  63269  OH2 TIP3 44734     15.580  57.446  31.307  1.00  0.00      SOLV O
ATOM  63270  H1  TIP3 44734     15.684  56.475  31.314  1.00  0.00      SOLV H
ATOM  63271  H2  TIP3 44734     14.649  57.510  31.631  1.00  0.00      SOLV H
ATOM  63272  OH2 TIP3 44735      7.171  53.911  30.109  1.00  0.00      SOLV O
ATOM  63273  H1  TIP3 44735      6.900  54.719  30.585  1.00  0.00      SOLV H
ATOM  63274  H2  TIP3 44735      6.415  53.316  30.301  1.00  0.00      SOLV H
ATOM  63275  OH2 TIP3 44736      6.458  57.641  19.891  1.00  0.00      SOLV O
ATOM  63276  H1  TIP3 44736      6.287  57.607  18.929  1.00  0.00      SOLV H
ATOM  63277  H2  TIP3 44736      6.024  58.471  20.156  1.00  0.00      SOLV H
ATOM  63278  OH2 TIP3 44737      0.679  54.445  21.767  1.00  0.00      SOLV O
ATOM  63279  H1  TIP3 44737      0.971  54.156  22.659  1.00  0.00      SOLV H
ATOM  63280  H2  TIP3 44737      0.099  53.701  21.536  1.00  0.00      SOLV H
ATOM  63281  OH2 TIP3 44738      9.371  57.916  16.806  1.00  0.00      SOLV O
ATOM  63282  H1  TIP3 44738     10.139  57.468  16.383  1.00  0.00      SOLV H
ATOM  63283  H2  TIP3 44738      9.578  57.807  17.752  1.00  0.00      SOLV H
ATOM  63284  OH2 TIP3 44739      9.212  57.774  19.679  1.00  0.00      SOLV O
ATOM  63285  H1  TIP3 44739      8.261  57.567  19.807  1.00  0.00      SOLV H
ATOM  63286  H2  TIP3 44739      9.641  57.009  20.089  1.00  0.00      SOLV H
ATOM  63287  OH2 TIP3 44740     15.708  48.481  31.539  1.00  0.00      SOLV O
ATOM  63288  H1  TIP3 44740     14.965  48.552  30.928  1.00  0.00      SOLV H
ATOM  63289  H2  TIP3 44740     15.996  47.558  31.420  1.00  0.00      SOLV H
ATOM  63290  OH2 TIP3 44741      7.808  40.205  25.646  1.00  0.00      SOLV O
ATOM  63291  H1  TIP3 44741      7.037  39.811  25.180  1.00  0.00      SOLV H
ATOM  63292  H2  TIP3 44741      7.337  40.862  26.189  1.00  0.00      SOLV H
ATOM  63293  OH2 TIP3 44742     12.299  41.493  29.033  1.00  0.00      SOLV O
ATOM  63294  H1  TIP3 44742     12.860  41.162  29.761  1.00  0.00      SOLV H
ATOM  63295  H2  TIP3 44742     11.443  41.039  29.188  1.00  0.00      SOLV H
ATOM  63296  OH2 TIP3 44743     14.015  46.112  29.837  1.00  0.00      SOLV O
ATOM  63297  H1  TIP3 44743     13.456  45.766  30.567  1.00  0.00      SOLV H
ATOM  63298  H2  TIP3 44743     13.652  47.003  29.691  1.00  0.00      SOLV H
ATOM  63299  OH2 TIP3 44744     13.207  50.864  15.767  1.00  0.00      SOLV O
ATOM  63300  H1  TIP3 44744     13.152  50.764  14.796  1.00  0.00      SOLV H
ATOM  63301  H2  TIP3 44744     13.894  51.551  15.838  1.00  0.00      SOLV H
ATOM  63302  OH2 TIP3 44745     11.072  43.715  16.407  1.00  0.00      SOLV O
ATOM  63303  H1  TIP3 44745     10.671  43.431  17.252  1.00  0.00      SOLV H
ATOM  63304  H2  TIP3 44745     11.025  42.877  15.911  1.00  0.00      SOLV H
ATOM  63305  OH2 TIP3 44746      6.128  44.923  26.909  1.00  0.00      SOLV O
ATOM  63306  H1  TIP3 44746      5.430  44.803  27.588  1.00  0.00      SOLV H
ATOM  63307  H2  TIP3 44746      5.891  45.807  26.543  1.00  0.00      SOLV H
ATOM  63308  OH2 TIP3 44747      6.133  45.030  21.783  1.00  0.00      SOLV O
ATOM  63309  H1  TIP3 44747      5.276  44.568  21.651  1.00  0.00      SOLV H
ATOM  63310  H2  TIP3 44747      6.550  44.877  20.905  1.00  0.00      SOLV H
ATOM  63311  OH2 TIP3 44748     11.226  47.277  20.551  1.00  0.00      SOLV O
ATOM  63312  H1  TIP3 44748     10.607  47.968  20.231  1.00  0.00      SOLV H
ATOM  63313  H2  TIP3 44748     11.938  47.332  19.889  1.00  0.00      SOLV H
ATOM  63314  OH2 TIP3 44749     10.245  47.239  31.956  1.00  0.00      SOLV O
ATOM  63315  H1  TIP3 44749     10.064  46.326  32.274  1.00  0.00      SOLV H
ATOM  63316  H2  TIP3 44749     11.103  47.417  32.380  1.00  0.00      SOLV H
ATOM  63317  OH2 TIP3 44750     12.260  47.133  23.308  1.00  0.00      SOLV O
ATOM  63318  H1  TIP3 44750     11.796  47.543  22.554  1.00  0.00      SOLV H
ATOM  63319  H2  TIP3 44750     12.766  46.448  22.821  1.00  0.00      SOLV H
ATOM  63320  OH2 TIP3 44751      3.938  44.416  28.554  1.00  0.00      SOLV O
ATOM  63321  H1  TIP3 44751      3.786  44.849  29.406  1.00  0.00      SOLV H
ATOM  63322  H2  TIP3 44751      3.826  43.475  28.785  1.00  0.00      SOLV H
ATOM  63323  OH2 TIP3 44752      7.869  43.025  15.250  1.00  0.00      SOLV O
ATOM  63324  H1  TIP3 44752      7.885  42.661  16.166  1.00  0.00      SOLV H
ATOM  63325  H2  TIP3 44752      6.930  42.918  15.097  1.00  0.00      SOLV H
ATOM  63326  OH2 TIP3 44753      1.690  40.611  22.498  1.00  0.00      SOLV O
ATOM  63327  H1  TIP3 44753      2.347  40.690  23.218  1.00  0.00      SOLV H
ATOM  63328  H2  TIP3 44753      2.214  40.353  21.714  1.00  0.00      SOLV H
ATOM  63329  OH2 TIP3 44754      2.598  41.633  17.941  1.00  0.00      SOLV O
ATOM  63330  H1  TIP3 44754      3.131  42.280  17.469  1.00  0.00      SOLV H
ATOM  63331  H2  TIP3 44754      1.789  42.113  18.202  1.00  0.00      SOLV H
ATOM  63332  OH2 TIP3 44755     11.034  48.361  27.910  1.00  0.00      SOLV O
ATOM  63333  H1  TIP3 44755     11.593  47.830  27.295  1.00  0.00      SOLV H
ATOM  63334  H2  TIP3 44755     10.734  47.655  28.518  1.00  0.00      SOLV H
ATOM  63335  OH2 TIP3 44756      9.440  43.641  22.748  1.00  0.00      SOLV O
ATOM  63336  H1  TIP3 44756      8.560  43.300  23.005  1.00  0.00      SOLV H
ATOM  63337  H2  TIP3 44756      9.934  43.533  23.576  1.00  0.00      SOLV H
ATOM  63338  OH2 TIP3 44757      3.985  43.324  21.582  1.00  0.00      SOLV O
ATOM  63339  H1  TIP3 44757      3.088  43.270  21.188  1.00  0.00      SOLV H
ATOM  63340  H2  TIP3 44757      4.417  42.513  21.255  1.00  0.00      SOLV H
ATOM  63341  OH2 TIP3 44758      7.237  44.578  19.315  1.00  0.00      SOLV O
ATOM  63342  H1  TIP3 44758      8.166  44.869  19.410  1.00  0.00      SOLV H
ATOM  63343  H2  TIP3 44758      6.929  45.025  18.503  1.00  0.00      SOLV H
ATOM  63344  OH2 TIP3 44759     13.701  44.450  25.944  1.00  0.00      SOLV O
ATOM  63345  H1  TIP3 44759     13.160  44.232  26.735  1.00  0.00      SOLV H
ATOM  63346  H2  TIP3 44759     13.315  43.854  25.282  1.00  0.00      SOLV H
ATOM  63347  OH2 TIP3 44760      5.855  45.277  16.956  1.00  0.00      SOLV O
ATOM  63348  H1  TIP3 44760      5.309  44.780  16.338  1.00  0.00      SOLV H
ATOM  63349  H2  TIP3 44760      6.476  45.778  16.388  1.00  0.00      SOLV H
ATOM  63350  OH2 TIP3 44761     11.613  60.162  32.364  1.00  0.00      SOLV O
ATOM  63351  H1  TIP3 44761     11.805  60.656  31.546  1.00  0.00      SOLV H
ATOM  63352  H2  TIP3 44761     12.177  60.628  33.011  1.00  0.00      SOLV H
ATOM  63353  OH2 TIP3 44762      2.656  49.066  31.851  1.00  0.00      SOLV O
ATOM  63354  H1  TIP3 44762      3.158  49.360  32.634  1.00  0.00      SOLV H
ATOM  63355  H2  TIP3 44762      1.780  48.893  32.235  1.00  0.00      SOLV H
ATOM  63356  OH2 TIP3 44763      9.548  46.574  24.635  1.00  0.00      SOLV O
ATOM  63357  H1  TIP3 44763     10.378  46.365  24.182  1.00  0.00      SOLV H
ATOM  63358  H2  TIP3 44763      9.588  45.987  25.411  1.00  0.00      SOLV H
ATOM  63359  OH2 TIP3 44764      6.228  41.405  21.105  1.00  0.00      SOLV O
ATOM  63360  H1  TIP3 44764      5.979  40.463  21.207  1.00  0.00      SOLV H
ATOM  63361  H2  TIP3 44764      6.972  41.345  20.492  1.00  0.00      SOLV H
ATOM  63362  OH2 TIP3 44765      8.945  44.700  27.051  1.00  0.00      SOLV O
ATOM  63363  H1  TIP3 44765      7.987  44.893  27.071  1.00  0.00      SOLV H
ATOM  63364  H2  TIP3 44765      9.292  45.179  27.829  1.00  0.00      SOLV H
ATOM  63365  OH2 TIP3 44766      7.370  50.624  18.814  1.00  0.00      SOLV O
ATOM  63366  H1  TIP3 44766      6.817  49.923  18.408  1.00  0.00      SOLV H
ATOM  63367  H2  TIP3 44766      7.023  50.644  19.738  1.00  0.00      SOLV H
ATOM  63368  OH2 TIP3 44767     14.398  52.378  27.491  1.00  0.00      SOLV O
ATOM  63369  H1  TIP3 44767     14.726  53.024  26.829  1.00  0.00      SOLV H
ATOM  63370  H2  TIP3 44767     13.685  51.915  27.002  1.00  0.00      SOLV H
ATOM  63371  OH2 TIP3 44768     13.392  45.114  16.926  1.00  0.00      SOLV O
ATOM  63372  H1  TIP3 44768     12.462  44.856  16.743  1.00  0.00      SOLV H
ATOM  63373  H2  TIP3 44768     13.308  45.974  17.389  1.00  0.00      SOLV H
ATOM  63374  OH2 TIP3 44769      8.715  51.457  29.911  1.00  0.00      SOLV O
ATOM  63375  H1  TIP3 44769      8.733  50.925  30.718  1.00  0.00      SOLV H
ATOM  63376  H2  TIP3 44769      8.150  52.208  30.157  1.00  0.00      SOLV H
ATOM  63377  OH2 TIP3 44770     13.431  47.214  18.645  1.00  0.00      SOLV O
ATOM  63378  H1  TIP3 44770     14.312  47.358  19.047  1.00  0.00      SOLV H
ATOM  63379  H2  TIP3 44770     13.224  48.085  18.254  1.00  0.00      SOLV H
ATOM  63380  OH2 TIP3 44771      3.097  48.557  24.574  1.00  0.00      SOLV O
ATOM  63381  H1  TIP3 44771      3.673  48.507  23.787  1.00  0.00      SOLV H
ATOM  63382  H2  TIP3 44771      3.328  47.738  25.046  1.00  0.00      SOLV H
ATOM  63383  OH2 TIP3 44772      8.845  52.735  17.798  1.00  0.00      SOLV O
ATOM  63384  H1  TIP3 44772      8.228  53.463  18.035  1.00  0.00      SOLV H
ATOM  63385  H2  TIP3 44772      8.328  51.954  18.086  1.00  0.00      SOLV H
ATOM  63386  OH2 TIP3 44773      1.004  45.855  29.827  1.00  0.00      SOLV O
ATOM  63387  H1  TIP3 44773      0.934  45.530  30.742  1.00  0.00      SOLV H
ATOM  63388  H2  TIP3 44773      0.337  45.337  29.346  1.00  0.00      SOLV H
ATOM  63389  OH2 TIP3 44774      7.566  47.931  31.996  1.00  0.00      SOLV O
ATOM  63390  H1  TIP3 44774      7.258  47.454  31.205  1.00  0.00      SOLV H
ATOM  63391  H2  TIP3 44774      8.539  47.848  31.897  1.00  0.00      SOLV H
ATOM  63392  OH2 TIP3 44775      9.960  54.550  29.855  1.00  0.00      SOLV O
ATOM  63393  H1  TIP3 44775      9.038  54.242  29.786  1.00  0.00      SOLV H
ATOM  63394  H2  TIP3 44775     10.002  54.760  30.814  1.00  0.00      SOLV H
ATOM  63395  OH2 TIP3 44776     17.838  49.053  18.401  1.00  0.00      SOLV O
ATOM  63396  H1  TIP3 44776     17.449  48.690  17.572  1.00  0.00      SOLV H
ATOM  63397  H2  TIP3 44776     17.735  50.003  18.183  1.00  0.00      SOLV H
ATOM  63398  OH2 TIP3 44777     16.096  54.611  31.118  1.00  0.00      SOLV O
ATOM  63399  H1  TIP3 44777     15.165  54.417  30.864  1.00  0.00      SOLV H
ATOM  63400  H2  TIP3 44777     16.534  54.558  30.243  1.00  0.00      SOLV H
ATOM  63401  OH2 TIP3 44778     13.430  56.733  18.728  1.00  0.00      SOLV O
ATOM  63402  H1  TIP3 44778     13.360  55.834  19.073  1.00  0.00      SOLV H
ATOM  63403  H2  TIP3 44778     13.864  56.607  17.863  1.00  0.00      SOLV H
ATOM  63404  OH2 TIP3 44779     12.541  50.932  25.837  1.00  0.00      SOLV O
ATOM  63405  H1  TIP3 44779     11.696  50.467  25.692  1.00  0.00      SOLV H
ATOM  63406  H2  TIP3 44779     13.149  50.351  25.337  1.00  0.00      SOLV H
ATOM  63407  OH2 TIP3 44780      4.135  52.572  21.959  1.00  0.00      SOLV O
ATOM  63408  H1  TIP3 44780      4.140  53.491  21.628  1.00  0.00      SOLV H
ATOM  63409  H2  TIP3 44780      3.249  52.291  21.697  1.00  0.00      SOLV H
ATOM  63410  OH2 TIP3 44781      1.837  46.238  16.473  1.00  0.00      SOLV O
ATOM  63411  H1  TIP3 44781      2.135  47.019  16.987  1.00  0.00      SOLV H
ATOM  63412  H2  TIP3 44781      0.976  46.043  16.906  1.00  0.00      SOLV H
ATOM  63413  OH2 TIP3 44782      6.146  50.761  21.290  1.00  0.00      SOLV O
ATOM  63414  H1  TIP3 44782      5.556  51.489  21.565  1.00  0.00      SOLV H
ATOM  63415  H2  TIP3 44782      5.735  50.004  21.750  1.00  0.00      SOLV H
ATOM  63416  OH2 TIP3 44783      3.284  55.111  21.000  1.00  0.00      SOLV O
ATOM  63417  H1  TIP3 44783      2.332  54.946  21.157  1.00  0.00      SOLV H
ATOM  63418  H2  TIP3 44783      3.360  56.053  21.263  1.00  0.00      SOLV H
ATOM  63419  OH2 TIP3 44784      9.816  52.189  27.480  1.00  0.00      SOLV O
ATOM  63420  H1  TIP3 44784      9.549  51.870  28.372  1.00  0.00      SOLV H
ATOM  63421  H2  TIP3 44784     10.684  51.768  27.384  1.00  0.00      SOLV H
ATOM  63422  OH2 TIP3 44785     11.778  54.019  16.590  1.00  0.00      SOLV O
ATOM  63423  H1  TIP3 44785     12.191  53.685  17.415  1.00  0.00      SOLV H
ATOM  63424  H2  TIP3 44785     10.907  53.601  16.648  1.00  0.00      SOLV H
ATOM  63425  OH2 TIP3 44786     10.962  57.440  29.856  1.00  0.00      SOLV O
ATOM  63426  H1  TIP3 44786     10.399  56.757  29.452  1.00  0.00      SOLV H
ATOM  63427  H2  TIP3 44786     10.832  58.210  29.267  1.00  0.00      SOLV H
ATOM  63428  OH2 TIP3 44787     14.527  59.596  16.867  1.00  0.00      SOLV O
ATOM  63429  H1  TIP3 44787     14.894  60.455  16.592  1.00  0.00      SOLV H
ATOM  63430  H2  TIP3 44787     13.615  59.890  17.080  1.00  0.00      SOLV H
ATOM  63431  OH2 TIP3 44788      3.902  41.524  29.325  1.00  0.00      SOLV O
ATOM  63432  H1  TIP3 44788      2.940  41.417  29.221  1.00  0.00      SOLV H
ATOM  63433  H2  TIP3 44788      4.138  40.717  29.813  1.00  0.00      SOLV H
ATOM  63434  OH2 TIP3 44789     13.007  53.101  18.927  1.00  0.00      SOLV O
ATOM  63435  H1  TIP3 44789     12.955  52.236  19.378  1.00  0.00      SOLV H
ATOM  63436  H2  TIP3 44789     13.968  53.276  18.990  1.00  0.00      SOLV H
ATOM  63437  OH2 TIP3 44790      0.105  52.542  27.805  1.00  0.00      SOLV O
ATOM  63438  H1  TIP3 44790     -0.025  51.574  27.913  1.00  0.00      SOLV H
ATOM  63439  H2  TIP3 44790     -0.327  52.824  28.623  1.00  0.00      SOLV H
ATOM  63440  OH2 TIP3 44791      5.789  53.066  15.061  1.00  0.00      SOLV O
ATOM  63441  H1  TIP3 44791      6.203  52.341  14.563  1.00  0.00      SOLV H
ATOM  63442  H2  TIP3 44791      5.500  52.609  15.875  1.00  0.00      SOLV H
ATOM  63443  OH2 TIP3 44792      4.753  52.256  17.534  1.00  0.00      SOLV O
ATOM  63444  H1  TIP3 44792      5.325  51.922  18.238  1.00  0.00      SOLV H
ATOM  63445  H2  TIP3 44792      4.609  53.187  17.812  1.00  0.00      SOLV H
ATOM  63446  OH2 TIP3 44793      2.422  48.479  18.071  1.00  0.00      SOLV O
ATOM  63447  H1  TIP3 44793      1.617  48.658  18.600  1.00  0.00      SOLV H
ATOM  63448  H2  TIP3 44793      2.594  49.366  17.706  1.00  0.00      SOLV H
ATOM  63449  OH2 TIP3 44794     12.357  44.148  28.315  1.00  0.00      SOLV O
ATOM  63450  H1  TIP3 44794     12.972  44.499  28.978  1.00  0.00      SOLV H
ATOM  63451  H2  TIP3 44794     12.261  43.212  28.593  1.00  0.00      SOLV H
ATOM  63452  OH2 TIP3 44795     13.283  43.977  19.528  1.00  0.00      SOLV O
ATOM  63453  H1  TIP3 44795     13.293  44.464  18.683  1.00  0.00      SOLV H
ATOM  63454  H2  TIP3 44795     13.465  44.683  20.181  1.00  0.00      SOLV H
ATOM  63455  OH2 TIP3 44796      6.976  54.705  18.208  1.00  0.00      SOLV O
ATOM  63456  H1  TIP3 44796      6.013  54.820  18.316  1.00  0.00      SOLV H
ATOM  63457  H2  TIP3 44796      7.189  55.476  17.663  1.00  0.00      SOLV H
ATOM  63458  OH2 TIP3 44797      9.862  44.872  20.245  1.00  0.00      SOLV O
ATOM  63459  H1  TIP3 44797     10.427  45.661  20.392  1.00  0.00      SOLV H
ATOM  63460  H2  TIP3 44797      9.717  44.560  21.164  1.00  0.00      SOLV H
ATOM  63461  OH2 TIP3 44798     10.221  46.107  29.306  1.00  0.00      SOLV O
ATOM  63462  H1  TIP3 44798     10.080  46.433  30.215  1.00  0.00      SOLV H
ATOM  63463  H2  TIP3 44798     10.905  45.428  29.433  1.00  0.00      SOLV H
ATOM  63464  OH2 TIP3 44799     11.581  42.308  21.030  1.00  0.00      SOLV O
ATOM  63465  H1  TIP3 44799     11.241  42.846  21.767  1.00  0.00      SOLV H
ATOM  63466  H2  TIP3 44799     12.182  42.946  20.584  1.00  0.00      SOLV H
ATOM  63467  OH2 TIP3 44800      4.189  54.850  18.288  1.00  0.00      SOLV O
ATOM  63468  H1  TIP3 44800      3.934  55.642  17.757  1.00  0.00      SOLV H
ATOM  63469  H2  TIP3 44800      3.797  55.065  19.157  1.00  0.00      SOLV H
ATOM  63470  OH2 TIP3 44801      7.325  42.103  17.770  1.00  0.00      SOLV O
ATOM  63471  H1  TIP3 44801      7.017  42.796  18.379  1.00  0.00      SOLV H
ATOM  63472  H2  TIP3 44801      8.237  41.964  18.098  1.00  0.00      SOLV H
ATOM  63473  OH2 TIP3 44802     16.670  46.037  30.335  1.00  0.00      SOLV O
ATOM  63474  H1  TIP3 44802     15.715  45.899  30.160  1.00  0.00      SOLV H
ATOM  63475  H2  TIP3 44802     17.016  46.043  29.433  1.00  0.00      SOLV H
ATOM  63476  OH2 TIP3 44803     14.076  49.133  24.244  1.00  0.00      SOLV O
ATOM  63477  H1  TIP3 44803     13.456  48.411  24.030  1.00  0.00      SOLV H
ATOM  63478  H2  TIP3 44803     14.775  48.655  24.746  1.00  0.00      SOLV H
ATOM  63479  OH2 TIP3 44804      2.195  51.066  16.774  1.00  0.00      SOLV O
ATOM  63480  H1  TIP3 44804      2.582  51.867  17.165  1.00  0.00      SOLV H
ATOM  63481  H2  TIP3 44804      2.910  50.838  16.146  1.00  0.00      SOLV H
ATOM  63482  OH2 TIP3 44805      3.017  43.862  15.654  1.00  0.00      SOLV O
ATOM  63483  H1  TIP3 44805      2.684  44.598  16.207  1.00  0.00      SOLV H
ATOM  63484  H2  TIP3 44805      2.346  43.180  15.803  1.00  0.00      SOLV H
ATOM  63485  OH2 TIP3 44806      5.455  39.129  24.688  1.00  0.00      SOLV O
ATOM  63486  H1  TIP3 44806      5.349  39.004  23.718  1.00  0.00      SOLV H
ATOM  63487  H2  TIP3 44806      5.400  38.200  25.008  1.00  0.00      SOLV H
ATOM  63488  OH2 TIP3 44807     -0.092  51.795  20.736  1.00  0.00      SOLV O
ATOM  63489  H1  TIP3 44807     -1.029  51.902  20.951  1.00  0.00      SOLV H
ATOM  63490  H2  TIP3 44807     -0.025  52.375  19.955  1.00  0.00      SOLV H
ATOM  63491  OH2 TIP3 44808     -1.763  54.108  32.308  1.00  0.00      SOLV O
ATOM  63492  H1  TIP3 44808     -1.003  54.069  32.921  1.00  0.00      SOLV H
ATOM  63493  H2  TIP3 44808     -1.796  53.180  32.000  1.00  0.00      SOLV H
ATOM  63494  OH2 TIP3 44809      2.956  54.570  33.815  1.00  0.00      SOLV O
ATOM  63495  H1  TIP3 44809      3.854  54.376  34.124  1.00  0.00      SOLV H
ATOM  63496  H2  TIP3 44809      2.975  54.156  32.929  1.00  0.00      SOLV H
ATOM  63497  OH2 TIP3 44810      7.133  55.465  15.223  1.00  0.00      SOLV O
ATOM  63498  H1  TIP3 44810      6.658  54.602  15.228  1.00  0.00      SOLV H
ATOM  63499  H2  TIP3 44810      8.002  55.188  14.881  1.00  0.00      SOLV H
ATOM  63500  OH2 TIP3 44811      9.767  55.129  32.541  1.00  0.00      SOLV O
ATOM  63501  H1  TIP3 44811      9.685  54.267  33.004  1.00  0.00      SOLV H
ATOM  63502  H2  TIP3 44811     10.368  55.625  33.134  1.00  0.00      SOLV H
ATOM  63503  OH2 TIP3 44812     11.425  56.752  15.413  1.00  0.00      SOLV O
ATOM  63504  H1  TIP3 44812     11.963  56.104  15.895  1.00  0.00      SOLV H
ATOM  63505  H2  TIP3 44812     12.077  57.135  14.791  1.00  0.00      SOLV H
ATOM  63506  OH2 TIP3 44813      0.265  48.205  33.132  1.00  0.00      SOLV O
ATOM  63507  H1  TIP3 44813      0.736  47.371  32.931  1.00  0.00      SOLV H
ATOM  63508  H2  TIP3 44813     -0.415  48.207  32.444  1.00  0.00      SOLV H
ATOM  63509  OH2 TIP3 44814      4.191  49.792  15.172  1.00  0.00      SOLV O
ATOM  63510  H1  TIP3 44814      4.641  49.351  15.911  1.00  0.00      SOLV H
ATOM  63511  H2  TIP3 44814      4.975  50.133  14.684  1.00  0.00      SOLV H
ATOM  63512  OH2 TIP3 44815      6.441  50.418  32.598  1.00  0.00      SOLV O
ATOM  63513  H1  TIP3 44815      6.195  50.613  31.681  1.00  0.00      SOLV H
ATOM  63514  H2  TIP3 44815      6.953  49.585  32.497  1.00  0.00      SOLV H
ATOM  63515  OH2 TIP3 44816      8.986  52.827  15.008  1.00  0.00      SOLV O
ATOM  63516  H1  TIP3 44816      8.842  52.749  15.970  1.00  0.00      SOLV H
ATOM  63517  H2  TIP3 44816      9.198  51.897  14.777  1.00  0.00      SOLV H
ATOM  63518  OH2 TIP3 44817     11.940  52.194  30.007  1.00  0.00      SOLV O
ATOM  63519  H1  TIP3 44817     12.586  52.921  29.925  1.00  0.00      SOLV H
ATOM  63520  H2  TIP3 44817     11.101  52.676  29.981  1.00  0.00      SOLV H
ATOM  63521  OH2 TIP3 44818      1.951  45.826  32.599  1.00  0.00      SOLV O
ATOM  63522  H1  TIP3 44818      2.783  45.359  32.460  1.00  0.00      SOLV H
ATOM  63523  H2  TIP3 44818      1.932  45.907  33.573  1.00  0.00      SOLV H
ATOM  63524  OH2 TIP3 44819      6.002  48.491  17.597  1.00  0.00      SOLV O
ATOM  63525  H1  TIP3 44819      5.685  47.838  18.241  1.00  0.00      SOLV H
ATOM  63526  H2  TIP3 44819      6.562  47.943  17.011  1.00  0.00      SOLV H
ATOM  63527  OH2 TIP3 44820      6.062  46.172  29.988  1.00  0.00      SOLV O
ATOM  63528  H1  TIP3 44820      5.188  46.605  30.034  1.00  0.00      SOLV H
ATOM  63529  H2  TIP3 44820      6.512  46.700  29.300  1.00  0.00      SOLV H
ATOM  63530  OH2 TIP3 44821      7.621  47.037  15.800  1.00  0.00      SOLV O
ATOM  63531  H1  TIP3 44821      7.583  47.269  14.849  1.00  0.00      SOLV H
ATOM  63532  H2  TIP3 44821      8.526  47.344  16.026  1.00  0.00      SOLV H
ATOM  63533  OH2 TIP3 44822      9.997  50.318  33.344  1.00  0.00      SOLV O
ATOM  63534  H1  TIP3 44822     10.931  50.480  33.152  1.00  0.00      SOLV H
ATOM  63535  H2  TIP3 44822     10.040  49.484  33.839  1.00  0.00      SOLV H
ATOM  63536  OH2 TIP3 44823     15.617  52.373  15.325  1.00  0.00      SOLV O
ATOM  63537  H1  TIP3 44823     15.630  52.070  14.398  1.00  0.00      SOLV H
ATOM  63538  H2  TIP3 44823     15.247  53.276  15.193  1.00  0.00      SOLV H
ATOM  63539  OH2 TIP3 44824      7.397  43.898  30.976  1.00  0.00      SOLV O
ATOM  63540  H1  TIP3 44824      7.658  43.271  30.274  1.00  0.00      SOLV H
ATOM  63541  H2  TIP3 44824      6.991  44.625  30.459  1.00  0.00      SOLV H
ATOM  63542  OH2 TIP3 44825      8.232  42.435  28.576  1.00  0.00      SOLV O
ATOM  63543  H1  TIP3 44825      8.564  43.079  27.919  1.00  0.00      SOLV H
ATOM  63544  H2  TIP3 44825      7.406  42.122  28.144  1.00  0.00      SOLV H
ATOM  63545  OH2 TIP3 44826      7.805  48.020  28.748  1.00  0.00      SOLV O
ATOM  63546  H1  TIP3 44826      8.651  48.234  28.331  1.00  0.00      SOLV H
ATOM  63547  H2  TIP3 44826      7.210  48.702  28.386  1.00  0.00      SOLV H
ATOM  63548  OH2 TIP3 44827     12.721  47.431  33.712  1.00  0.00      SOLV O
ATOM  63549  H1  TIP3 44827     13.314  46.667  33.658  1.00  0.00      SOLV H
ATOM  63550  H2  TIP3 44827     13.371  48.153  33.765  1.00  0.00      SOLV H
ATOM  63551  OH2 TIP3 44828     13.073  50.540  31.818  1.00  0.00      SOLV O
ATOM  63552  H1  TIP3 44828     12.559  51.140  31.233  1.00  0.00      SOLV H
ATOM  63553  H2  TIP3 44828     13.978  50.901  31.677  1.00  0.00      SOLV H
ATOM  63554  OH2 TIP3 44829      5.520  44.349  33.030  1.00  0.00      SOLV O
ATOM  63555  H1  TIP3 44829      4.972  43.566  32.821  1.00  0.00      SOLV H
ATOM  63556  H2  TIP3 44829      6.131  44.360  32.267  1.00  0.00      SOLV H
ATOM  63557  OH2 TIP3 44830      9.831  40.244  28.959  1.00  0.00      SOLV O
ATOM  63558  H1  TIP3 44830      9.272  41.045  28.840  1.00  0.00      SOLV H
ATOM  63559  H2  TIP3 44830      9.286  39.565  28.512  1.00  0.00      SOLV H
ATOM  63560  OH2 TIP3 44831      9.629  44.671  32.514  1.00  0.00      SOLV O
ATOM  63561  H1  TIP3 44831      9.417  44.316  33.395  1.00  0.00      SOLV H
ATOM  63562  H2  TIP3 44831      8.860  44.330  32.009  1.00  0.00      SOLV H
ATOM  63563  OH2 TIP3 44832     12.356  44.838  31.569  1.00  0.00      SOLV O
ATOM  63564  H1  TIP3 44832     11.493  44.578  31.939  1.00  0.00      SOLV H
ATOM  63565  H2  TIP3 44832     12.982  44.473  32.232  1.00  0.00      SOLV H
ATOM  63566  OH2 TIP3 44833     14.300  44.119  33.449  1.00  0.00      SOLV O
ATOM  63567  H1  TIP3 44833     14.603  43.188  33.471  1.00  0.00      SOLV H
ATOM  63568  H2  TIP3 44833     14.052  44.292  34.381  1.00  0.00      SOLV H
ATOM  63569  OH2 TIP3 44834      4.355  41.871  32.641  1.00  0.00      SOLV O
ATOM  63570  H1  TIP3 44834      4.712  41.170  32.067  1.00  0.00      SOLV H
ATOM  63571  H2  TIP3 44834      4.532  41.494  33.526  1.00  0.00      SOLV H
ATOM  63572  OH2 TIP3 44835     10.239  39.738  31.620  1.00  0.00      SOLV O
ATOM  63573  H1  TIP3 44835     11.067  39.219  31.586  1.00  0.00      SOLV H
ATOM  63574  H2  TIP3 44835     10.057  39.853  30.664  1.00  0.00      SOLV H
ATOM  63575  OH2 TIP3 44836     10.109  41.409  33.790  1.00  0.00      SOLV O
ATOM  63576  H1  TIP3 44836     10.139  40.901  32.949  1.00  0.00      SOLV H
ATOM  63577  H2  TIP3 44836      9.293  41.942  33.687  1.00  0.00      SOLV H
ATOM  63578  OH2 TIP3 44837      3.906  57.222  16.934  1.00  0.00      SOLV O
ATOM  63579  H1  TIP3 44837      4.844  57.483  16.983  1.00  0.00      SOLV H
ATOM  63580  H2  TIP3 44837      3.622  57.817  16.213  1.00  0.00      SOLV H
ATOM  63581  OH2 TIP3 44838     -0.326  50.055  16.326  1.00  0.00      SOLV O
ATOM  63582  H1  TIP3 44838      0.556  50.437  16.532  1.00  0.00      SOLV H
ATOM  63583  H2  TIP3 44838     -0.076  49.326  15.717  1.00  0.00      SOLV H
ATOM  63584  OH2 TIP3 44839     -3.142  54.641  21.416  1.00  0.00      SOLV O
ATOM  63585  H1  TIP3 44839     -3.643  54.029  20.832  1.00  0.00      SOLV H
ATOM  63586  H2  TIP3 44839     -2.749  54.008  22.056  1.00  0.00      SOLV H
ATOM  63587  OH2 TIP3 44840     -1.892  53.007  23.191  1.00  0.00      SOLV O
ATOM  63588  H1  TIP3 44840     -1.916  52.086  23.499  1.00  0.00      SOLV H
ATOM  63589  H2  TIP3 44840     -1.709  53.453  24.037  1.00  0.00      SOLV H
ATOM  63590  OH2 TIP3 44841     14.111  59.728  26.193  1.00  0.00      SOLV O
ATOM  63591  H1  TIP3 44841     14.275  59.763  27.153  1.00  0.00      SOLV H
ATOM  63592  H2  TIP3 44841     14.817  60.310  25.870  1.00  0.00      SOLV H
ATOM  63593  OH2 TIP3 44842     14.058  59.136  29.033  1.00  0.00      SOLV O
ATOM  63594  H1  TIP3 44842     13.894  58.216  28.740  1.00  0.00      SOLV H
ATOM  63595  H2  TIP3 44842     14.686  58.972  29.754  1.00  0.00      SOLV H
ATOM  63596  OH2 TIP3 44843     14.015  54.545  33.764  1.00  0.00      SOLV O
ATOM  63597  H1  TIP3 44843     13.192  54.333  34.246  1.00  0.00      SOLV H
ATOM  63598  H2  TIP3 44843     14.231  55.435  34.125  1.00  0.00      SOLV H
ATOM  63599  OH2 TIP3 44844     15.821  53.427  19.256  1.00  0.00      SOLV O
ATOM  63600  H1  TIP3 44844     16.458  54.167  19.338  1.00  0.00      SOLV H
ATOM  63601  H2  TIP3 44844     16.139  52.840  19.977  1.00  0.00      SOLV H
ATOM  63602  OH2 TIP3 44845     16.907  51.789  21.140  1.00  0.00      SOLV O
ATOM  63603  H1  TIP3 44845     16.298  51.089  21.457  1.00  0.00      SOLV H
ATOM  63604  H2  TIP3 44845     17.359  52.074  21.958  1.00  0.00      SOLV H
ATOM  63605  OH2 TIP3 44846     15.836  54.364  26.258  1.00  0.00      SOLV O
ATOM  63606  H1  TIP3 44846     16.588  54.004  25.747  1.00  0.00      SOLV H
ATOM  63607  H2  TIP3 44846     15.721  55.247  25.854  1.00  0.00      SOLV H
ATOM  63608  OH2 TIP3 44847     13.285  56.523  28.364  1.00  0.00      SOLV O
ATOM  63609  H1  TIP3 44847     12.533  56.567  28.983  1.00  0.00      SOLV H
ATOM  63610  H2  TIP3 44847     13.001  55.867  27.704  1.00  0.00      SOLV H
ATOM  63611  OH2 TIP3 44848     17.184  51.729  17.496  1.00  0.00      SOLV O
ATOM  63612  H1  TIP3 44848     16.620  51.877  16.703  1.00  0.00      SOLV H
ATOM  63613  H2  TIP3 44848     16.726  52.311  18.133  1.00  0.00      SOLV H
ATOM  63614  OH2 TIP3 44849     16.698  48.598  15.986  1.00  0.00      SOLV O
ATOM  63615  H1  TIP3 44849     16.364  49.210  15.320  1.00  0.00      SOLV H
ATOM  63616  H2  TIP3 44849     16.537  47.725  15.565  1.00  0.00      SOLV H
ATOM  63617  OH2 TIP3 44850     15.162  49.680  21.760  1.00  0.00      SOLV O
ATOM  63618  H1  TIP3 44850     15.457  48.773  21.568  1.00  0.00      SOLV H
ATOM  63619  H2  TIP3 44850     14.842  49.595  22.685  1.00  0.00      SOLV H
ATOM  63620  OH2 TIP3 44851      0.389  46.538  25.726  1.00  0.00      SOLV O
ATOM  63621  H1  TIP3 44851      0.615  46.556  24.775  1.00  0.00      SOLV H
ATOM  63622  H2  TIP3 44851      1.279  46.637  26.135  1.00  0.00      SOLV H
ATOM  63623  OH2 TIP3 44852     15.444  51.798  31.443  1.00  0.00      SOLV O
ATOM  63624  H1  TIP3 44852     16.284  51.284  31.438  1.00  0.00      SOLV H
ATOM  63625  H2  TIP3 44852     15.755  52.700  31.285  1.00  0.00      SOLV H
ATOM  63626  OH2 TIP3 44853     17.660  50.320  31.825  1.00  0.00      SOLV O
ATOM  63627  H1  TIP3 44853     16.961  49.625  31.849  1.00  0.00      SOLV H
ATOM  63628  H2  TIP3 44853     18.439  49.750  31.975  1.00  0.00      SOLV H
ATOM  63629  OH2 TIP3 44854     16.516  46.007  15.240  1.00  0.00      SOLV O
ATOM  63630  H1  TIP3 44854     17.183  45.591  15.789  1.00  0.00      SOLV H
ATOM  63631  H2  TIP3 44854     15.890  45.280  15.049  1.00  0.00      SOLV H
ATOM  63632  OH2 TIP3 44855     15.841  47.265  20.119  1.00  0.00      SOLV O
ATOM  63633  H1  TIP3 44855     16.394  46.452  20.179  1.00  0.00      SOLV H
ATOM  63634  H2  TIP3 44855     16.480  47.877  19.716  1.00  0.00      SOLV H
ATOM  63635  OH2 TIP3 44856     16.143  47.915  25.565  1.00  0.00      SOLV O
ATOM  63636  H1  TIP3 44856     17.006  48.385  25.492  1.00  0.00      SOLV H
ATOM  63637  H2  TIP3 44856     16.015  47.991  26.532  1.00  0.00      SOLV H
ATOM  63638  OH2 TIP3 44857     16.012  48.663  28.242  1.00  0.00      SOLV O
ATOM  63639  H1  TIP3 44857     15.118  48.735  28.637  1.00  0.00      SOLV H
ATOM  63640  H2  TIP3 44857     16.279  49.601  28.173  1.00  0.00      SOLV H
ATOM  63641  OH2 TIP3 44858      1.712  42.043  31.909  1.00  0.00      SOLV O
ATOM  63642  H1  TIP3 44858      2.679  42.093  32.062  1.00  0.00      SOLV H
ATOM  63643  H2  TIP3 44858      1.558  41.090  32.060  1.00  0.00      SOLV H
ATOM  63644  OH2 TIP3 44859     20.176  43.812  33.670  1.00  0.00      SOLV O
ATOM  63645  H1  TIP3 44859     20.869  43.380  33.131  1.00  0.00      SOLV H
ATOM  63646  H2  TIP3 44859     19.900  44.551  33.081  1.00  0.00      SOLV H
ATOM  63647  OH2 TIP3 44860     17.330  44.911  20.087  1.00  0.00      SOLV O
ATOM  63648  H1  TIP3 44860     17.675  44.643  20.967  1.00  0.00      SOLV H
ATOM  63649  H2  TIP3 44860     16.870  44.089  19.817  1.00  0.00      SOLV H
ATOM  63650  OH2 TIP3 44861      3.276  40.830  24.762  1.00  0.00      SOLV O
ATOM  63651  H1  TIP3 44861      4.001  40.175  24.839  1.00  0.00      SOLV H
ATOM  63652  H2  TIP3 44861      3.722  41.635  25.078  1.00  0.00      SOLV H
ATOM  63653  OH2 TIP3 44862      0.731  43.006  25.686  1.00  0.00      SOLV O
ATOM  63654  H1  TIP3 44862      1.375  43.145  24.966  1.00  0.00      SOLV H
ATOM  63655  H2  TIP3 44862      0.788  43.850  26.149  1.00  0.00      SOLV H
ATOM  63656  OH2 TIP3 44863     19.009  45.479  31.941  1.00  0.00      SOLV O
ATOM  63657  H1  TIP3 44863     18.059  45.693  32.018  1.00  0.00      SOLV H
ATOM  63658  H2  TIP3 44863     19.034  45.071  31.060  1.00  0.00      SOLV H
ATOM  63659  OH2 TIP3 44864      2.331  39.759  19.917  1.00  0.00      SOLV O
ATOM  63660  H1  TIP3 44864      1.448  39.402  19.721  1.00  0.00      SOLV H
ATOM  63661  H2  TIP3 44864      2.528  40.309  19.132  1.00  0.00      SOLV H
ATOM  63662  OH2 TIP3 44865      2.818  38.485  28.169  1.00  0.00      SOLV O
ATOM  63663  H1  TIP3 44865      2.187  38.048  28.763  1.00  0.00      SOLV H
ATOM  63664  H2  TIP3 44865      2.212  38.862  27.502  1.00  0.00      SOLV H
ATOM  63665  OH2 TIP3 44866      0.359  51.870  32.297  1.00  0.00      SOLV O
ATOM  63666  H1  TIP3 44866     -0.327  51.424  31.762  1.00  0.00      SOLV H
ATOM  63667  H2  TIP3 44866      0.291  51.387  33.127  1.00  0.00      SOLV H
ATOM  63668  OH2 TIP3 44867      2.866  54.014  28.486  1.00  0.00      SOLV O
ATOM  63669  H1  TIP3 44867      2.038  53.672  28.077  1.00  0.00      SOLV H
ATOM  63670  H2  TIP3 44867      3.558  53.452  28.093  1.00  0.00      SOLV H
ATOM  63671  OH2 TIP3 44868      6.394  56.311  31.454  1.00  0.00      SOLV O
ATOM  63672  H1  TIP3 44868      6.633  56.026  32.367  1.00  0.00      SOLV H
ATOM  63673  H2  TIP3 44868      7.144  56.910  31.252  1.00  0.00      SOLV H
ATOM  63674  OH2 TIP3 44869      8.196  58.287  30.797  1.00  0.00      SOLV O
ATOM  63675  H1  TIP3 44869      9.082  57.945  30.592  1.00  0.00      SOLV H
ATOM  63676  H2  TIP3 44869      8.388  58.726  31.657  1.00  0.00      SOLV H
ATOM  63677  OH2 TIP3 44870     18.705  43.505  29.830  1.00  0.00      SOLV O
ATOM  63678  H1  TIP3 44870     17.862  43.471  29.347  1.00  0.00      SOLV H
ATOM  63679  H2  TIP3 44870     19.155  42.695  29.502  1.00  0.00      SOLV H
ATOM  63680  OH2 TIP3 44871     -0.642  55.599  28.608  1.00  0.00      SOLV O
ATOM  63681  H1  TIP3 44871     -1.447  55.924  28.164  1.00  0.00      SOLV H
ATOM  63682  H2  TIP3 44871     -0.967  55.513  29.509  1.00  0.00      SOLV H
ATOM  63683  OH2 TIP3 44872      6.185  57.541  26.877  1.00  0.00      SOLV O
ATOM  63684  H1  TIP3 44872      5.664  57.910  26.139  1.00  0.00      SOLV H
ATOM  63685  H2  TIP3 44872      6.176  58.278  27.525  1.00  0.00      SOLV H
ATOM  63686  OH2 TIP3 44873      8.857  57.261  27.669  1.00  0.00      SOLV O
ATOM  63687  H1  TIP3 44873      7.902  57.265  27.474  1.00  0.00      SOLV H
ATOM  63688  H2  TIP3 44873      9.051  58.200  27.823  1.00  0.00      SOLV H
ATOM  63689  OH2 TIP3 44874     10.595  59.538  27.988  1.00  0.00      SOLV O
ATOM  63690  H1  TIP3 44874     10.313  60.478  27.889  1.00  0.00      SOLV H
ATOM  63691  H2  TIP3 44874     11.307  59.508  27.340  1.00  0.00      SOLV H
ATOM  63692  OH2 TIP3 44875     -0.766  54.229  25.525  1.00  0.00      SOLV O
ATOM  63693  H1  TIP3 44875     -0.608  53.774  26.375  1.00  0.00      SOLV H
ATOM  63694  H2  TIP3 44875      0.078  54.025  25.066  1.00  0.00      SOLV H
ATOM  63695  OH2 TIP3 44876      1.588  53.637  24.235  1.00  0.00      SOLV O
ATOM  63696  H1  TIP3 44876      1.808  52.712  24.481  1.00  0.00      SOLV H
ATOM  63697  H2  TIP3 44876      2.414  54.108  24.451  1.00  0.00      SOLV H
ATOM  63698  OH2 TIP3 44877      3.995  54.932  25.067  1.00  0.00      SOLV O
ATOM  63699  H1  TIP3 44877      4.450  54.203  24.606  1.00  0.00      SOLV H
ATOM  63700  H2  TIP3 44877      4.278  54.752  25.965  1.00  0.00      SOLV H
ATOM  63701  OH2 TIP3 44878     11.950  42.662  24.135  1.00  0.00      SOLV O
ATOM  63702  H1  TIP3 44878     11.552  41.818  24.418  1.00  0.00      SOLV H
ATOM  63703  H2  TIP3 44878     12.782  42.371  23.726  1.00  0.00      SOLV H
ATOM  63704  OH2 TIP3 44879     17.468  42.470  24.263  1.00  0.00      SOLV O
ATOM  63705  H1  TIP3 44879     17.853  43.231  23.778  1.00  0.00      SOLV H
ATOM  63706  H2  TIP3 44879     16.523  42.528  24.023  1.00  0.00      SOLV H
ATOM  63707  OH2 TIP3 44880     18.600  44.243  22.473  1.00  0.00      SOLV O
ATOM  63708  H1  TIP3 44880     19.477  43.960  22.136  1.00  0.00      SOLV H
ATOM  63709  H2  TIP3 44880     18.782  45.196  22.645  1.00  0.00      SOLV H
ATOM  63710  OH2 TIP3 44881      5.257  38.805  21.943  1.00  0.00      SOLV O
ATOM  63711  H1  TIP3 44881      4.485  38.392  21.512  1.00  0.00      SOLV H
ATOM  63712  H2  TIP3 44881      5.923  38.092  21.819  1.00  0.00      SOLV H
ATOM  63713  OH2 TIP3 44882      4.490  38.476  17.950  1.00  0.00      SOLV O
ATOM  63714  H1  TIP3 44882      4.369  38.970  17.133  1.00  0.00      SOLV H
ATOM  63715  H2  TIP3 44882      3.600  38.393  18.306  1.00  0.00      SOLV H
ATOM  63716  OH2 TIP3 44883      9.627  40.131  21.822  1.00  0.00      SOLV O
ATOM  63717  H1  TIP3 44883     10.286  40.827  21.675  1.00  0.00      SOLV H
ATOM  63718  H2  TIP3 44883      9.550  40.123  22.784  1.00  0.00      SOLV H
ATOM  63719  OH2 TIP3 44884     14.802  42.204  23.390  1.00  0.00      SOLV O
ATOM  63720  H1  TIP3 44884     14.876  42.153  22.431  1.00  0.00      SOLV H
ATOM  63721  H2  TIP3 44884     14.682  41.255  23.629  1.00  0.00      SOLV H
ATOM  63722  OH2 TIP3 44885     16.026  42.656  19.074  1.00  0.00      SOLV O
ATOM  63723  H1  TIP3 44885     15.091  42.918  19.004  1.00  0.00      SOLV H
ATOM  63724  H2  TIP3 44885     15.923  41.710  19.323  1.00  0.00      SOLV H
ATOM  63725  OH2 TIP3 44886     -1.195  53.304  18.735  1.00  0.00      SOLV O
ATOM  63726  H1  TIP3 44886     -1.858  53.016  18.081  1.00  0.00      SOLV H
ATOM  63727  H2  TIP3 44886     -1.489  54.218  18.864  1.00  0.00      SOLV H
ATOM  63728  OH2 TIP3 44887      5.411  40.927  16.032  1.00  0.00      SOLV O
ATOM  63729  H1  TIP3 44887      5.891  40.192  15.608  1.00  0.00      SOLV H
ATOM  63730  H2  TIP3 44887      5.909  41.012  16.865  1.00  0.00      SOLV H
ATOM  63731  OH2 TIP3 44888      9.863  42.625  18.701  1.00  0.00      SOLV O
ATOM  63732  H1  TIP3 44888     10.356  42.057  19.314  1.00  0.00      SOLV H
ATOM  63733  H2  TIP3 44888      9.812  43.445  19.239  1.00  0.00      SOLV H
ATOM  63734  OH2 TIP3 44889      6.665  57.446  17.061  1.00  0.00      SOLV O
ATOM  63735  H1  TIP3 44889      7.542  57.873  16.954  1.00  0.00      SOLV H
ATOM  63736  H2  TIP3 44889      6.704  56.840  16.288  1.00  0.00      SOLV H
ATOM  63737  OH2 TIP3 44890     13.175  59.217  19.864  1.00  0.00      SOLV O
ATOM  63738  H1  TIP3 44890     13.267  58.332  19.443  1.00  0.00      SOLV H
ATOM  63739  H2  TIP3 44890     12.860  59.747  19.106  1.00  0.00      SOLV H
ATOM  63740  OH2 TIP3 44891      4.989  39.338  31.455  1.00  0.00      SOLV O
ATOM  63741  H1  TIP3 44891      4.774  38.445  31.771  1.00  0.00      SOLV H
ATOM  63742  H2  TIP3 44891      5.868  39.458  31.873  1.00  0.00      SOLV H
ATOM  63743  OH2 TIP3 44892      7.158  39.326  33.138  1.00  0.00      SOLV O
ATOM  63744  H1  TIP3 44892      8.097  39.326  32.892  1.00  0.00      SOLV H
ATOM  63745  H2  TIP3 44892      7.069  38.452  33.567  1.00  0.00      SOLV H
ATOM  63746  OH2 TIP3 44893      0.161  54.693  15.602  1.00  0.00      SOLV O
ATOM  63747  H1  TIP3 44893     -0.102  54.835  16.524  1.00  0.00      SOLV H
ATOM  63748  H2  TIP3 44893      1.118  54.492  15.676  1.00  0.00      SOLV H
ATOM  63749  OH2 TIP3 44894     15.356  41.560  33.220  1.00  0.00      SOLV O
ATOM  63750  H1  TIP3 44894     15.478  41.061  34.056  1.00  0.00      SOLV H
ATOM  63751  H2  TIP3 44894     16.279  41.781  32.978  1.00  0.00      SOLV H
ATOM  63752  OH2 TIP3 44895     12.907  57.751  31.881  1.00  0.00      SOLV O
ATOM  63753  H1  TIP3 44895     12.188  57.384  31.334  1.00  0.00      SOLV H
ATOM  63754  H2  TIP3 44895     12.500  58.597  32.152  1.00  0.00      SOLV H
ATOM  63755  OH2 TIP3 44896     28.545  56.746  21.891  1.00  0.00      SOLV O
ATOM  63756  H1  TIP3 44896     28.176  57.654  21.838  1.00  0.00      SOLV H
ATOM  63757  H2  TIP3 44896     27.983  56.300  21.234  1.00  0.00      SOLV H
ATOM  63758  OH2 TIP3 44897     27.779  55.739  25.370  1.00  0.00      SOLV O
ATOM  63759  H1  TIP3 44897     27.970  55.160  26.123  1.00  0.00      SOLV H
ATOM  63760  H2  TIP3 44897     27.654  55.101  24.652  1.00  0.00      SOLV H
ATOM  63761  OH2 TIP3 44898     20.575  52.952  27.224  1.00  0.00      SOLV O
ATOM  63762  H1  TIP3 44898     20.949  52.107  27.544  1.00  0.00      SOLV H
ATOM  63763  H2  TIP3 44898     21.371  53.442  26.965  1.00  0.00      SOLV H
ATOM  63764  OH2 TIP3 44899     30.179  59.767  23.642  1.00  0.00      SOLV O
ATOM  63765  H1  TIP3 44899     30.106  58.917  24.092  1.00  0.00      SOLV H
ATOM  63766  H2  TIP3 44899     30.165  60.394  24.382  1.00  0.00      SOLV H
ATOM  63767  OH2 TIP3 44900     20.023  57.325  25.403  1.00  0.00      SOLV O
ATOM  63768  H1  TIP3 44900     20.131  56.391  25.122  1.00  0.00      SOLV H
ATOM  63769  H2  TIP3 44900     20.961  57.587  25.467  1.00  0.00      SOLV H
ATOM  63770  OH2 TIP3 44901     19.098  50.054  20.800  1.00  0.00      SOLV O
ATOM  63771  H1  TIP3 44901     18.428  50.759  20.861  1.00  0.00      SOLV H
ATOM  63772  H2  TIP3 44901     18.669  49.451  20.176  1.00  0.00      SOLV H
ATOM  63773  OH2 TIP3 44902     18.915  52.415  23.071  1.00  0.00      SOLV O
ATOM  63774  H1  TIP3 44902     19.428  51.639  23.389  1.00  0.00      SOLV H
ATOM  63775  H2  TIP3 44902     19.553  52.830  22.476  1.00  0.00      SOLV H
ATOM  63776  OH2 TIP3 44903     25.822  63.646  24.022  1.00  0.00      SOLV O
ATOM  63777  H1  TIP3 44903     26.571  63.186  23.579  1.00  0.00      SOLV H
ATOM  63778  H2  TIP3 44903     25.753  63.156  24.848  1.00  0.00      SOLV H
ATOM  63779  OH2 TIP3 44904     25.372  57.433  25.918  1.00  0.00      SOLV O
ATOM  63780  H1  TIP3 44904     25.937  56.927  25.308  1.00  0.00      SOLV H
ATOM  63781  H2  TIP3 44904     26.075  57.905  26.407  1.00  0.00      SOLV H
ATOM  63782  OH2 TIP3 44905     36.378  52.401  26.653  1.00  0.00      SOLV O
ATOM  63783  H1  TIP3 44905     36.387  53.093  27.346  1.00  0.00      SOLV H
ATOM  63784  H2  TIP3 44905     36.718  52.902  25.891  1.00  0.00      SOLV H
ATOM  63785  OH2 TIP3 44906     30.199  53.218  26.092  1.00  0.00      SOLV O
ATOM  63786  H1  TIP3 44906     30.742  52.407  26.140  1.00  0.00      SOLV H
ATOM  63787  H2  TIP3 44906     30.124  53.328  25.125  1.00  0.00      SOLV H
ATOM  63788  OH2 TIP3 44907     24.469  49.136  23.374  1.00  0.00      SOLV O
ATOM  63789  H1  TIP3 44907     24.294  49.962  22.877  1.00  0.00      SOLV H
ATOM  63790  H2  TIP3 44907     24.317  48.480  22.655  1.00  0.00      SOLV H
ATOM  63791  OH2 TIP3 44908     31.727  51.949  21.689  1.00  0.00      SOLV O
ATOM  63792  H1  TIP3 44908     32.386  51.740  22.392  1.00  0.00      SOLV H
ATOM  63793  H2  TIP3 44908     32.244  52.569  21.147  1.00  0.00      SOLV H
ATOM  63794  OH2 TIP3 44909     20.452  50.332  23.999  1.00  0.00      SOLV O
ATOM  63795  H1  TIP3 44909     21.217  50.046  24.536  1.00  0.00      SOLV H
ATOM  63796  H2  TIP3 44909     20.747  50.014  23.119  1.00  0.00      SOLV H
ATOM  63797  OH2 TIP3 44910     24.701  53.354  23.529  1.00  0.00      SOLV O
ATOM  63798  H1  TIP3 44910     25.633  53.193  23.780  1.00  0.00      SOLV H
ATOM  63799  H2  TIP3 44910     24.540  52.612  22.905  1.00  0.00      SOLV H
ATOM  63800  OH2 TIP3 44911     36.365  53.970  28.929  1.00  0.00      SOLV O
ATOM  63801  H1  TIP3 44911     35.513  54.397  28.693  1.00  0.00      SOLV H
ATOM  63802  H2  TIP3 44911     36.279  53.921  29.891  1.00  0.00      SOLV H
ATOM  63803  OH2 TIP3 44912     23.741  47.819  27.395  1.00  0.00      SOLV O
ATOM  63804  H1  TIP3 44912     23.206  48.219  26.685  1.00  0.00      SOLV H
ATOM  63805  H2  TIP3 44912     23.050  47.672  28.077  1.00  0.00      SOLV H
ATOM  63806  OH2 TIP3 44913     27.394  59.065  20.935  1.00  0.00      SOLV O
ATOM  63807  H1  TIP3 44913     27.213  58.929  19.997  1.00  0.00      SOLV H
ATOM  63808  H2  TIP3 44913     26.810  59.820  21.141  1.00  0.00      SOLV H
ATOM  63809  OH2 TIP3 44914     23.627  55.851  27.624  1.00  0.00      SOLV O
ATOM  63810  H1  TIP3 44914     22.796  56.301  27.895  1.00  0.00      SOLV H
ATOM  63811  H2  TIP3 44914     24.109  56.581  27.190  1.00  0.00      SOLV H
ATOM  63812  OH2 TIP3 44915     33.547  51.798  23.717  1.00  0.00      SOLV O
ATOM  63813  H1  TIP3 44915     33.513  51.044  24.318  1.00  0.00      SOLV H
ATOM  63814  H2  TIP3 44915     33.932  52.495  24.273  1.00  0.00      SOLV H
ATOM  63815  OH2 TIP3 44916     22.647  49.319  25.352  1.00  0.00      SOLV O
ATOM  63816  H1  TIP3 44916     23.122  50.035  25.828  1.00  0.00      SOLV H
ATOM  63817  H2  TIP3 44916     23.305  49.147  24.634  1.00  0.00      SOLV H
ATOM  63818  OH2 TIP3 44917     21.412  57.180  28.481  1.00  0.00      SOLV O
ATOM  63819  H1  TIP3 44917     21.102  58.056  28.174  1.00  0.00      SOLV H
ATOM  63820  H2  TIP3 44917     20.588  56.796  28.842  1.00  0.00      SOLV H
ATOM  63821  OH2 TIP3 44918     17.722  55.510  19.191  1.00  0.00      SOLV O
ATOM  63822  H1  TIP3 44918     17.464  55.873  18.324  1.00  0.00      SOLV H
ATOM  63823  H2  TIP3 44918     17.725  56.296  19.766  1.00  0.00      SOLV H
ATOM  63824  OH2 TIP3 44919     30.111  61.694  26.069  1.00  0.00      SOLV O
ATOM  63825  H1  TIP3 44919     29.171  61.419  26.164  1.00  0.00      SOLV H
ATOM  63826  H2  TIP3 44919     29.999  62.623  25.789  1.00  0.00      SOLV H
ATOM  63827  OH2 TIP3 44920     34.271  50.737  27.548  1.00  0.00      SOLV O
ATOM  63828  H1  TIP3 44920     33.413  50.976  27.155  1.00  0.00      SOLV H
ATOM  63829  H2  TIP3 44920     34.900  51.267  27.016  1.00  0.00      SOLV H
ATOM  63830  OH2 TIP3 44921     28.327  46.467  24.893  1.00  0.00      SOLV O
ATOM  63831  H1  TIP3 44921     28.389  45.502  24.769  1.00  0.00      SOLV H
ATOM  63832  H2  TIP3 44921     27.394  46.549  25.185  1.00  0.00      SOLV H
ATOM  63833  OH2 TIP3 44922     27.816  62.687  22.462  1.00  0.00      SOLV O
ATOM  63834  H1  TIP3 44922     28.499  62.070  22.113  1.00  0.00      SOLV H
ATOM  63835  H2  TIP3 44922     28.284  63.540  22.296  1.00  0.00      SOLV H
ATOM  63836  OH2 TIP3 44923     29.715  61.113  21.251  1.00  0.00      SOLV O
ATOM  63837  H1  TIP3 44923     29.651  60.434  20.564  1.00  0.00      SOLV H
ATOM  63838  H2  TIP3 44923     29.955  60.576  22.036  1.00  0.00      SOLV H
ATOM  63839  OH2 TIP3 44924     31.776  60.337  29.607  1.00  0.00      SOLV O
ATOM  63840  H1  TIP3 44924     31.973  59.748  28.846  1.00  0.00      SOLV H
ATOM  63841  H2  TIP3 44924     31.611  61.192  29.155  1.00  0.00      SOLV H
ATOM  63842  OH2 TIP3 44925     27.561  55.630  19.457  1.00  0.00      SOLV O
ATOM  63843  H1  TIP3 44925     26.725  55.990  19.098  1.00  0.00      SOLV H
ATOM  63844  H2  TIP3 44925     28.187  55.841  18.742  1.00  0.00      SOLV H
ATOM  63845  OH2 TIP3 44926     28.075  54.360  16.254  1.00  0.00      SOLV O
ATOM  63846  H1  TIP3 44926     28.744  54.596  16.920  1.00  0.00      SOLV H
ATOM  63847  H2  TIP3 44926     28.410  53.508  15.915  1.00  0.00      SOLV H
ATOM  63848  OH2 TIP3 44927     34.669  57.502  27.706  1.00  0.00      SOLV O
ATOM  63849  H1  TIP3 44927     33.778  57.913  27.710  1.00  0.00      SOLV H
ATOM  63850  H2  TIP3 44927     35.078  57.983  26.956  1.00  0.00      SOLV H
ATOM  63851  OH2 TIP3 44928     30.752  56.912  20.273  1.00  0.00      SOLV O
ATOM  63852  H1  TIP3 44928     30.031  56.891  20.944  1.00  0.00      SOLV H
ATOM  63853  H2  TIP3 44928     31.513  56.609  20.809  1.00  0.00      SOLV H
ATOM  63854  OH2 TIP3 44929     31.239  55.190  29.425  1.00  0.00      SOLV O
ATOM  63855  H1  TIP3 44929     30.960  55.881  30.051  1.00  0.00      SOLV H
ATOM  63856  H2  TIP3 44929     30.502  55.237  28.782  1.00  0.00      SOLV H
ATOM  63857  OH2 TIP3 44930     22.579  54.753  22.348  1.00  0.00      SOLV O
ATOM  63858  H1  TIP3 44930     22.396  54.331  21.477  1.00  0.00      SOLV H
ATOM  63859  H2  TIP3 44930     23.396  54.289  22.624  1.00  0.00      SOLV H
ATOM  63860  OH2 TIP3 44931     22.727  58.333  25.027  1.00  0.00      SOLV O
ATOM  63861  H1  TIP3 44931     22.826  58.096  24.092  1.00  0.00      SOLV H
ATOM  63862  H2  TIP3 44931     23.642  58.217  25.352  1.00  0.00      SOLV H
ATOM  63863  OH2 TIP3 44932     23.242  53.687  25.956  1.00  0.00      SOLV O
ATOM  63864  H1  TIP3 44932     23.775  53.773  25.134  1.00  0.00      SOLV H
ATOM  63865  H2  TIP3 44932     23.501  54.497  26.447  1.00  0.00      SOLV H
ATOM  63866  OH2 TIP3 44933     27.528  61.079  26.565  1.00  0.00      SOLV O
ATOM  63867  H1  TIP3 44933     27.124  61.653  27.235  1.00  0.00      SOLV H
ATOM  63868  H2  TIP3 44933     27.475  60.186  26.962  1.00  0.00      SOLV H
ATOM  63869  OH2 TIP3 44934     22.876  58.237  30.632  1.00  0.00      SOLV O
ATOM  63870  H1  TIP3 44934     22.137  58.688  31.091  1.00  0.00      SOLV H
ATOM  63871  H2  TIP3 44934     22.406  57.848  29.869  1.00  0.00      SOLV H
ATOM  63872  OH2 TIP3 44935     29.961  55.783  17.920  1.00  0.00      SOLV O
ATOM  63873  H1  TIP3 44935     30.280  56.290  18.703  1.00  0.00      SOLV H
ATOM  63874  H2  TIP3 44935     30.261  56.364  17.180  1.00  0.00      SOLV H
ATOM  63875  OH2 TIP3 44936     25.471  61.263  21.514  1.00  0.00      SOLV O
ATOM  63876  H1  TIP3 44936     26.023  61.817  22.088  1.00  0.00      SOLV H
ATOM  63877  H2  TIP3 44936     24.852  61.900  21.133  1.00  0.00      SOLV H
ATOM  63878  OH2 TIP3 44937     20.459  59.428  31.338  1.00  0.00      SOLV O
ATOM  63879  H1  TIP3 44937     20.320  59.593  30.385  1.00  0.00      SOLV H
ATOM  63880  H2  TIP3 44937     19.621  59.013  31.619  1.00  0.00      SOLV H
ATOM  63881  OH2 TIP3 44938     36.215  49.218  17.779  1.00  0.00      SOLV O
ATOM  63882  H1  TIP3 44938     35.297  49.093  18.105  1.00  0.00      SOLV H
ATOM  63883  H2  TIP3 44938     36.193  50.152  17.493  1.00  0.00      SOLV H
ATOM  63884  OH2 TIP3 44939     21.897  53.574  19.910  1.00  0.00      SOLV O
ATOM  63885  H1  TIP3 44939     21.426  54.099  19.231  1.00  0.00      SOLV H
ATOM  63886  H2  TIP3 44939     21.729  52.676  19.602  1.00  0.00      SOLV H
ATOM  63887  OH2 TIP3 44940     32.459  63.187  16.253  1.00  0.00      SOLV O
ATOM  63888  H1  TIP3 44940     32.365  64.161  16.354  1.00  0.00      SOLV H
ATOM  63889  H2  TIP3 44940     33.432  63.088  16.255  1.00  0.00      SOLV H
ATOM  63890  OH2 TIP3 44941     17.432  54.305  28.746  1.00  0.00      SOLV O
ATOM  63891  H1  TIP3 44941     16.999  54.436  27.880  1.00  0.00      SOLV H
ATOM  63892  H2  TIP3 44941     17.685  53.371  28.660  1.00  0.00      SOLV H
ATOM  63893  OH2 TIP3 44942     16.297  57.066  25.490  1.00  0.00      SOLV O
ATOM  63894  H1  TIP3 44942     17.258  57.168  25.467  1.00  0.00      SOLV H
ATOM  63895  H2  TIP3 44942     16.042  57.760  26.117  1.00  0.00      SOLV H
ATOM  63896  OH2 TIP3 44943     33.322  63.772  31.329  1.00  0.00      SOLV O
ATOM  63897  H1  TIP3 44943     33.486  62.819  31.207  1.00  0.00      SOLV H
ATOM  63898  H2  TIP3 44943     32.383  63.750  31.621  1.00  0.00      SOLV H
ATOM  63899  OH2 TIP3 44944     24.884  60.216  30.046  1.00  0.00      SOLV O
ATOM  63900  H1  TIP3 44944     24.672  61.023  30.565  1.00  0.00      SOLV H
ATOM  63901  H2  TIP3 44944     24.171  59.614  30.332  1.00  0.00      SOLV H
ATOM  63902  OH2 TIP3 44945     24.215  63.922  19.885  1.00  0.00      SOLV O
ATOM  63903  H1  TIP3 44945     24.066  63.907  18.919  1.00  0.00      SOLV H
ATOM  63904  H2  TIP3 44945     23.793  64.758  20.155  1.00  0.00      SOLV H
ATOM  63905  OH2 TIP3 44946     18.439  60.740  21.773  1.00  0.00      SOLV O
ATOM  63906  H1  TIP3 44946     18.779  60.452  22.647  1.00  0.00      SOLV H
ATOM  63907  H2  TIP3 44946     17.917  59.961  21.517  1.00  0.00      SOLV H
ATOM  63908  OH2 TIP3 44947     27.147  64.212  16.793  1.00  0.00      SOLV O
ATOM  63909  H1  TIP3 44947     27.918  63.751  16.393  1.00  0.00      SOLV H
ATOM  63910  H2  TIP3 44947     27.308  64.077  17.749  1.00  0.00      SOLV H
ATOM  63911  OH2 TIP3 44948     26.961  64.022  19.579  1.00  0.00      SOLV O
ATOM  63912  H1  TIP3 44948     26.024  63.840  19.803  1.00  0.00      SOLV H
ATOM  63913  H2  TIP3 44948     27.431  63.471  20.222  1.00  0.00      SOLV H
ATOM  63914  OH2 TIP3 44949     33.410  54.664  31.663  1.00  0.00      SOLV O
ATOM  63915  H1  TIP3 44949     32.765  54.883  30.973  1.00  0.00      SOLV H
ATOM  63916  H2  TIP3 44949     33.747  53.802  31.350  1.00  0.00      SOLV H
ATOM  63917  OH2 TIP3 44950     19.286  56.122  29.921  1.00  0.00      SOLV O
ATOM  63918  H1  TIP3 44950     18.944  56.612  30.697  1.00  0.00      SOLV H
ATOM  63919  H2  TIP3 44950     18.470  55.795  29.491  1.00  0.00      SOLV H
ATOM  63920  OH2 TIP3 44951     25.584  46.474  25.662  1.00  0.00      SOLV O
ATOM  63921  H1  TIP3 44951     24.814  46.104  25.179  1.00  0.00      SOLV H
ATOM  63922  H2  TIP3 44951     25.127  47.162  26.177  1.00  0.00      SOLV H
ATOM  63923  OH2 TIP3 44952     30.076  47.790  29.044  1.00  0.00      SOLV O
ATOM  63924  H1  TIP3 44952     30.635  47.430  29.758  1.00  0.00      SOLV H
ATOM  63925  H2  TIP3 44952     29.221  47.327  29.178  1.00  0.00      SOLV H
ATOM  63926  OH2 TIP3 44953     31.813  52.404  29.874  1.00  0.00      SOLV O
ATOM  63927  H1  TIP3 44953     31.210  52.062  30.570  1.00  0.00      SOLV H
ATOM  63928  H2  TIP3 44953     31.436  53.279  29.672  1.00  0.00      SOLV H
ATOM  63929  OH2 TIP3 44954     30.985  57.142  15.757  1.00  0.00      SOLV O
ATOM  63930  H1  TIP3 44954     30.935  57.040  14.787  1.00  0.00      SOLV H
ATOM  63931  H2  TIP3 44954     31.658  57.841  15.833  1.00  0.00      SOLV H
ATOM  63932  OH2 TIP3 44955     23.901  51.205  26.894  1.00  0.00      SOLV O
ATOM  63933  H1  TIP3 44955     23.257  51.125  27.621  1.00  0.00      SOLV H
ATOM  63934  H2  TIP3 44955     23.697  52.097  26.536  1.00  0.00      SOLV H
ATOM  63935  OH2 TIP3 44956     23.917  51.306  21.814  1.00  0.00      SOLV O
ATOM  63936  H1  TIP3 44956     23.062  50.866  21.634  1.00  0.00      SOLV H
ATOM  63937  H2  TIP3 44956     24.343  51.225  20.925  1.00  0.00      SOLV H
ATOM  63938  OH2 TIP3 44957     29.006  53.574  20.563  1.00  0.00      SOLV O
ATOM  63939  H1  TIP3 44957     28.379  54.258  20.237  1.00  0.00      SOLV H
ATOM  63940  H2  TIP3 44957     29.701  53.618  19.884  1.00  0.00      SOLV H
ATOM  63941  OH2 TIP3 44958     28.001  53.529  31.984  1.00  0.00      SOLV O
ATOM  63942  H1  TIP3 44958     27.832  52.606  32.280  1.00  0.00      SOLV H
ATOM  63943  H2  TIP3 44958     28.879  53.691  32.370  1.00  0.00      SOLV H
ATOM  63944  OH2 TIP3 44959     30.026  53.418  23.316  1.00  0.00      SOLV O
ATOM  63945  H1  TIP3 44959     29.572  53.840  22.561  1.00  0.00      SOLV H
ATOM  63946  H2  TIP3 44959     30.538  52.743  22.819  1.00  0.00      SOLV H
ATOM  63947  OH2 TIP3 44960     21.610  50.721  28.627  1.00  0.00      SOLV O
ATOM  63948  H1  TIP3 44960     21.771  50.847  29.569  1.00  0.00      SOLV H
ATOM  63949  H2  TIP3 44960     21.548  49.747  28.601  1.00  0.00      SOLV H
ATOM  63950  OH2 TIP3 44961     19.471  46.804  22.502  1.00  0.00      SOLV O
ATOM  63951  H1  TIP3 44961     20.095  47.004  23.230  1.00  0.00      SOLV H
ATOM  63952  H2  TIP3 44961     20.052  46.673  21.732  1.00  0.00      SOLV H
ATOM  63953  OH2 TIP3 44962     20.340  47.875  17.940  1.00  0.00      SOLV O
ATOM  63954  H1  TIP3 44962     20.817  48.532  17.391  1.00  0.00      SOLV H
ATOM  63955  H2  TIP3 44962     19.545  48.385  18.173  1.00  0.00      SOLV H
ATOM  63956  OH2 TIP3 44963     28.824  54.626  27.938  1.00  0.00      SOLV O
ATOM  63957  H1  TIP3 44963     29.368  54.126  27.285  1.00  0.00      SOLV H
ATOM  63958  H2  TIP3 44963     28.522  53.896  28.512  1.00  0.00      SOLV H
ATOM  63959  OH2 TIP3 44964     27.229  49.960  22.775  1.00  0.00      SOLV O
ATOM  63960  H1  TIP3 44964     26.361  49.569  22.987  1.00  0.00      SOLV H
ATOM  63961  H2  TIP3 44964     27.715  49.816  23.599  1.00  0.00      SOLV H
ATOM  63962  OH2 TIP3 44965     21.728  49.578  21.647  1.00  0.00      SOLV O
ATOM  63963  H1  TIP3 44965     20.872  49.552  21.169  1.00  0.00      SOLV H
ATOM  63964  H2  TIP3 44965     22.236  48.851  21.239  1.00  0.00      SOLV H
ATOM  63965  OH2 TIP3 44966     24.984  51.020  19.345  1.00  0.00      SOLV O
ATOM  63966  H1  TIP3 44966     25.952  51.144  19.345  1.00  0.00      SOLV H
ATOM  63967  H2  TIP3 44966     24.718  51.286  18.443  1.00  0.00      SOLV H
ATOM  63968  OH2 TIP3 44967     31.495  50.714  25.981  1.00  0.00      SOLV O
ATOM  63969  H1  TIP3 44967     30.900  50.501  26.729  1.00  0.00      SOLV H
ATOM  63970  H2  TIP3 44967     31.120  50.146  25.282  1.00  0.00      SOLV H
ATOM  63971  OH2 TIP3 44968     23.628  51.524  16.891  1.00  0.00      SOLV O
ATOM  63972  H1  TIP3 44968     23.205  51.051  16.157  1.00  0.00      SOLV H
ATOM  63973  H2  TIP3 44968     24.291  52.054  16.405  1.00  0.00      SOLV H
ATOM  63974  OH2 TIP3 44969     29.403  66.449  32.362  1.00  0.00      SOLV O
ATOM  63975  H1  TIP3 44969     29.533  66.899  31.504  1.00  0.00      SOLV H
ATOM  63976  H2  TIP3 44969     29.988  66.968  32.942  1.00  0.00      SOLV H
ATOM  63977  OH2 TIP3 44970     27.327  52.856  24.643  1.00  0.00      SOLV O
ATOM  63978  H1  TIP3 44970     28.140  52.677  24.146  1.00  0.00      SOLV H
ATOM  63979  H2  TIP3 44970     27.411  52.246  25.395  1.00  0.00      SOLV H
ATOM  63980  OH2 TIP3 44971     24.012  47.714  21.101  1.00  0.00      SOLV O
ATOM  63981  H1  TIP3 44971     23.876  46.751  21.162  1.00  0.00      SOLV H
ATOM  63982  H2  TIP3 44971     24.681  47.770  20.398  1.00  0.00      SOLV H
ATOM  63983  OH2 TIP3 44972     26.729  50.954  27.071  1.00  0.00      SOLV O
ATOM  63984  H1  TIP3 44972     25.778  51.173  27.058  1.00  0.00      SOLV H
ATOM  63985  H2  TIP3 44972     27.079  51.459  27.827  1.00  0.00      SOLV H
ATOM  63986  OH2 TIP3 44973     25.146  56.913  18.812  1.00  0.00      SOLV O
ATOM  63987  H1  TIP3 44973     24.599  56.209  18.399  1.00  0.00      SOLV H
ATOM  63988  H2  TIP3 44973     24.796  56.924  19.734  1.00  0.00      SOLV H
ATOM  63989  OH2 TIP3 44974     32.185  58.637  27.498  1.00  0.00      SOLV O
ATOM  63990  H1  TIP3 44974     32.511  59.323  26.870  1.00  0.00      SOLV H
ATOM  63991  H2  TIP3 44974     31.459  58.220  26.989  1.00  0.00      SOLV H
ATOM  63992  OH2 TIP3 44975     31.030  51.413  16.819  1.00  0.00      SOLV O
ATOM  63993  H1  TIP3 44975     30.068  51.351  16.712  1.00  0.00      SOLV H
ATOM  63994  H2  TIP3 44975     31.133  52.229  17.356  1.00  0.00      SOLV H
ATOM  63995  OH2 TIP3 44976     26.443  57.677  29.924  1.00  0.00      SOLV O
ATOM  63996  H1  TIP3 44976     26.487  57.266  30.795  1.00  0.00      SOLV H
ATOM  63997  H2  TIP3 44976     25.968  58.506  30.093  1.00  0.00      SOLV H
ATOM  63998  OH2 TIP3 44977     31.243  53.456  18.602  1.00  0.00      SOLV O
ATOM  63999  H1  TIP3 44977     32.103  53.639  19.030  1.00  0.00      SOLV H
ATOM  64000  H2  TIP3 44977     30.983  54.337  18.260  1.00  0.00      SOLV H
ATOM  64001  OH2 TIP3 44978     20.841  54.780  24.551  1.00  0.00      SOLV O
ATOM  64002  H1  TIP3 44978     21.390  54.881  23.745  1.00  0.00      SOLV H
ATOM  64003  H2  TIP3 44978     21.242  53.993  24.939  1.00  0.00      SOLV H
ATOM  64004  OH2 TIP3 44979     26.634  59.019  17.803  1.00  0.00      SOLV O
ATOM  64005  H1  TIP3 44979     26.010  59.747  18.027  1.00  0.00      SOLV H
ATOM  64006  H2  TIP3 44979     26.112  58.238  18.080  1.00  0.00      SOLV H
ATOM  64007  OH2 TIP3 44980     25.333  54.184  31.940  1.00  0.00      SOLV O
ATOM  64008  H1  TIP3 44980     25.199  53.778  31.073  1.00  0.00      SOLV H
ATOM  64009  H2  TIP3 44980     26.314  54.164  31.974  1.00  0.00      SOLV H
ATOM  64010  OH2 TIP3 44981     27.769  60.667  29.927  1.00  0.00      SOLV O
ATOM  64011  H1  TIP3 44981     26.820  60.562  29.752  1.00  0.00      SOLV H
ATOM  64012  H2  TIP3 44981     27.752  61.025  30.839  1.00  0.00      SOLV H
ATOM  64013  OH2 TIP3 44982     35.639  55.340  18.392  1.00  0.00      SOLV O
ATOM  64014  H1  TIP3 44982     35.223  54.959  17.583  1.00  0.00      SOLV H
ATOM  64015  H2  TIP3 44982     35.508  56.285  18.166  1.00  0.00      SOLV H
ATOM  64016  OH2 TIP3 44983     33.920  60.866  31.147  1.00  0.00      SOLV O
ATOM  64017  H1  TIP3 44983     33.002  60.726  30.818  1.00  0.00      SOLV H
ATOM  64018  H2  TIP3 44983     34.401  60.882  30.288  1.00  0.00      SOLV H
ATOM  64019  OH2 TIP3 44984     31.243  63.028  18.740  1.00  0.00      SOLV O
ATOM  64020  H1  TIP3 44984     31.113  62.134  19.079  1.00  0.00      SOLV H
ATOM  64021  H2  TIP3 44984     31.640  62.881  17.860  1.00  0.00      SOLV H
ATOM  64022  OH2 TIP3 44985     30.314  57.175  25.887  1.00  0.00      SOLV O
ATOM  64023  H1  TIP3 44985     29.459  56.755  25.674  1.00  0.00      SOLV H
ATOM  64024  H2  TIP3 44985     30.919  56.639  25.336  1.00  0.00      SOLV H
ATOM  64025  OH2 TIP3 44986     21.905  58.824  21.964  1.00  0.00      SOLV O
ATOM  64026  H1  TIP3 44986     21.996  59.753  21.677  1.00  0.00      SOLV H
ATOM  64027  H2  TIP3 44986     21.018  58.627  21.644  1.00  0.00      SOLV H
ATOM  64028  OH2 TIP3 44987     19.617  52.491  16.388  1.00  0.00      SOLV O
ATOM  64029  H1  TIP3 44987     19.944  53.264  16.891  1.00  0.00      SOLV H
ATOM  64030  H2  TIP3 44987     18.755  52.330  16.827  1.00  0.00      SOLV H
ATOM  64031  OH2 TIP3 44988     23.928  57.019  21.312  1.00  0.00      SOLV O
ATOM  64032  H1  TIP3 44988     23.370  57.783  21.551  1.00  0.00      SOLV H
ATOM  64033  H2  TIP3 44988     23.465  56.295  21.770  1.00  0.00      SOLV H
ATOM  64034  OH2 TIP3 44989     22.949  61.210  27.853  1.00  0.00      SOLV O
ATOM  64035  H1  TIP3 44989     23.248  62.097  27.578  1.00  0.00      SOLV H
ATOM  64036  H2  TIP3 44989     23.689  60.937  28.422  1.00  0.00      SOLV H
ATOM  64037  OH2 TIP3 44990     21.048  61.394  20.990  1.00  0.00      SOLV O
ATOM  64038  H1  TIP3 44990     20.095  61.259  21.151  1.00  0.00      SOLV H
ATOM  64039  H2  TIP3 44990     21.158  62.327  21.269  1.00  0.00      SOLV H
ATOM  64040  OH2 TIP3 44991     27.575  58.448  27.491  1.00  0.00      SOLV O
ATOM  64041  H1  TIP3 44991     27.343  58.109  28.381  1.00  0.00      SOLV H
ATOM  64042  H2  TIP3 44991     28.460  58.078  27.361  1.00  0.00      SOLV H
ATOM  64043  OH2 TIP3 44992     29.561  60.293  16.583  1.00  0.00      SOLV O
ATOM  64044  H1  TIP3 44992     29.963  59.964  17.415  1.00  0.00      SOLV H
ATOM  64045  H2  TIP3 44992     28.680  59.896  16.645  1.00  0.00      SOLV H
ATOM  64046  OH2 TIP3 44993     28.762  63.742  29.857  1.00  0.00      SOLV O
ATOM  64047  H1  TIP3 44993     28.181  63.106  29.404  1.00  0.00      SOLV H
ATOM  64048  H2  TIP3 44993     28.667  64.532  29.279  1.00  0.00      SOLV H
ATOM  64049  OH2 TIP3 44994     32.306  65.883  16.868  1.00  0.00      SOLV O
ATOM  64050  H1  TIP3 44994     32.664  66.736  16.565  1.00  0.00      SOLV H
ATOM  64051  H2  TIP3 44994     31.392  66.172  17.074  1.00  0.00      SOLV H
ATOM  64052  OH2 TIP3 44995     21.682  47.797  29.256  1.00  0.00      SOLV O
ATOM  64053  H1  TIP3 44995     20.717  47.763  29.366  1.00  0.00      SOLV H
ATOM  64054  H2  TIP3 44995     21.953  47.079  29.856  1.00  0.00      SOLV H
ATOM  64055  OH2 TIP3 44996     30.786  59.384  18.923  1.00  0.00      SOLV O
ATOM  64056  H1  TIP3 44996     30.733  58.520  19.377  1.00  0.00      SOLV H
ATOM  64057  H2  TIP3 44996     31.746  59.563  18.989  1.00  0.00      SOLV H
ATOM  64058  OH2 TIP3 44997     17.437  58.745  27.740  1.00  0.00      SOLV O
ATOM  64059  H1  TIP3 44997     18.149  58.097  27.777  1.00  0.00      SOLV H
ATOM  64060  H2  TIP3 44997     17.581  59.264  28.543  1.00  0.00      SOLV H
ATOM  64061  OH2 TIP3 44998     23.571  59.341  15.062  1.00  0.00      SOLV O
ATOM  64062  H1  TIP3 44998     23.980  58.608  14.566  1.00  0.00      SOLV H
ATOM  64063  H2  TIP3 44998     23.272  58.886  15.872  1.00  0.00      SOLV H
ATOM  64064  OH2 TIP3 44999     22.510  58.542  17.546  1.00  0.00      SOLV O
ATOM  64065  H1  TIP3 44999     23.131  58.219  18.213  1.00  0.00      SOLV H
ATOM  64066  H2  TIP3 44999     22.389  59.479  17.816  1.00  0.00      SOLV H
ATOM  64067  OH2 TIP3 45000     20.201  54.756  18.074  1.00  0.00      SOLV O
ATOM  64068  H1  TIP3 45000     19.396  54.959  18.589  1.00  0.00      SOLV H
ATOM  64069  H2  TIP3 45000     20.395  55.629  17.684  1.00  0.00      SOLV H
ATOM  64070  OH2 TIP3 45001     30.087  50.458  28.362  1.00  0.00      SOLV O
ATOM  64071  H1  TIP3 45001     30.779  50.770  28.963  1.00  0.00      SOLV H
ATOM  64072  H2  TIP3 45001     30.023  49.505  28.588  1.00  0.00      SOLV H
ATOM  64073  OH2 TIP3 45002     31.061  50.264  19.519  1.00  0.00      SOLV O
ATOM  64074  H1  TIP3 45002     31.037  50.748  18.677  1.00  0.00      SOLV H
ATOM  64075  H2  TIP3 45002     31.234  50.971  20.171  1.00  0.00      SOLV H
ATOM  64076  OH2 TIP3 45003     24.747  60.967  18.171  1.00  0.00      SOLV O
ATOM  64077  H1  TIP3 45003     23.796  61.114  18.326  1.00  0.00      SOLV H
ATOM  64078  H2  TIP3 45003     24.977  61.770  17.683  1.00  0.00      SOLV H
ATOM  64079  OH2 TIP3 45004     27.690  51.140  20.244  1.00  0.00      SOLV O
ATOM  64080  H1  TIP3 45004     28.215  51.954  20.383  1.00  0.00      SOLV H
ATOM  64081  H2  TIP3 45004     27.493  50.863  21.162  1.00  0.00      SOLV H
ATOM  64082  OH2 TIP3 45005     27.963  52.383  29.320  1.00  0.00      SOLV O
ATOM  64083  H1  TIP3 45005     27.892  52.707  30.237  1.00  0.00      SOLV H
ATOM  64084  H2  TIP3 45005     28.665  51.710  29.383  1.00  0.00      SOLV H
ATOM  64085  OH2 TIP3 45006     29.445  48.609  21.210  1.00  0.00      SOLV O
ATOM  64086  H1  TIP3 45006     28.937  49.250  21.727  1.00  0.00      SOLV H
ATOM  64087  H2  TIP3 45006     29.973  49.180  20.615  1.00  0.00      SOLV H
ATOM  64088  OH2 TIP3 45007     21.951  61.135  18.286  1.00  0.00      SOLV O
ATOM  64089  H1  TIP3 45007     21.706  61.933  17.759  1.00  0.00      SOLV H
ATOM  64090  H2  TIP3 45007     21.587  61.360  19.164  1.00  0.00      SOLV H
ATOM  64091  OH2 TIP3 45008     25.014  48.237  18.029  1.00  0.00      SOLV O
ATOM  64092  H1  TIP3 45008     24.595  49.100  18.105  1.00  0.00      SOLV H
ATOM  64093  H2  TIP3 45008     25.952  48.480  18.162  1.00  0.00      SOLV H
ATOM  64094  OH2 TIP3 45009     34.462  52.359  30.339  1.00  0.00      SOLV O
ATOM  64095  H1  TIP3 45009     33.505  52.196  30.179  1.00  0.00      SOLV H
ATOM  64096  H2  TIP3 45009     34.785  52.299  29.428  1.00  0.00      SOLV H
ATOM  64097  OH2 TIP3 45010     31.851  55.409  24.255  1.00  0.00      SOLV O
ATOM  64098  H1  TIP3 45010     31.235  54.694  24.008  1.00  0.00      SOLV H
ATOM  64099  H2  TIP3 45010     32.553  54.919  24.738  1.00  0.00      SOLV H
ATOM  64100  OH2 TIP3 45011     19.977  57.354  16.786  1.00  0.00      SOLV O
ATOM  64101  H1  TIP3 45011     20.392  58.152  17.156  1.00  0.00      SOLV H
ATOM  64102  H2  TIP3 45011     20.675  57.107  16.145  1.00  0.00      SOLV H
ATOM  64103  OH2 TIP3 45012     20.687  49.913  16.137  1.00  0.00      SOLV O
ATOM  64104  H1  TIP3 45012     20.531  50.869  16.255  1.00  0.00      SOLV H
ATOM  64105  H2  TIP3 45012     19.919  49.641  15.633  1.00  0.00      SOLV H
ATOM  64106  OH2 TIP3 45013     29.802  64.533  25.956  1.00  0.00      SOLV O
ATOM  64107  H1  TIP3 45013     29.449  65.120  25.252  1.00  0.00      SOLV H
ATOM  64108  H2  TIP3 45013     30.709  64.906  26.024  1.00  0.00      SOLV H
ATOM  64109  OH2 TIP3 45014     23.211  45.402  24.715  1.00  0.00      SOLV O
ATOM  64110  H1  TIP3 45014     23.143  45.311  23.737  1.00  0.00      SOLV H
ATOM  64111  H2  TIP3 45014     23.166  44.469  25.007  1.00  0.00      SOLV H
ATOM  64112  OH2 TIP3 45015     17.645  58.123  20.813  1.00  0.00      SOLV O
ATOM  64113  H1  TIP3 45015     16.685  58.226  20.811  1.00  0.00      SOLV H
ATOM  64114  H2  TIP3 45015     17.855  58.628  20.008  1.00  0.00      SOLV H
ATOM  64115  OH2 TIP3 45016     16.059  60.437  32.258  1.00  0.00      SOLV O
ATOM  64116  H1  TIP3 45016     16.708  60.418  32.989  1.00  0.00      SOLV H
ATOM  64117  H2  TIP3 45016     15.931  59.492  32.078  1.00  0.00      SOLV H
ATOM  64118  OH2 TIP3 45017     20.748  60.798  33.826  1.00  0.00      SOLV O
ATOM  64119  H1  TIP3 45017     21.666  60.660  34.100  1.00  0.00      SOLV H
ATOM  64120  H2  TIP3 45017     20.782  60.482  32.905  1.00  0.00      SOLV H
ATOM  64121  OH2 TIP3 45018     24.905  61.752  15.213  1.00  0.00      SOLV O
ATOM  64122  H1  TIP3 45018     24.436  60.886  15.236  1.00  0.00      SOLV H
ATOM  64123  H2  TIP3 45018     25.778  61.475  14.884  1.00  0.00      SOLV H
ATOM  64124  OH2 TIP3 45019     27.502  61.433  32.568  1.00  0.00      SOLV O
ATOM  64125  H1  TIP3 45019     27.456  60.553  32.999  1.00  0.00      SOLV H
ATOM  64126  H2  TIP3 45019     28.119  61.924  33.143  1.00  0.00      SOLV H
ATOM  64127  OH2 TIP3 45020     29.200  63.033  15.411  1.00  0.00      SOLV O
ATOM  64128  H1  TIP3 45020     29.753  62.393  15.883  1.00  0.00      SOLV H
ATOM  64129  H2  TIP3 45020     29.833  63.427  14.776  1.00  0.00      SOLV H
ATOM  64130  OH2 TIP3 45021     18.306  54.362  32.810  1.00  0.00      SOLV O
ATOM  64131  H1  TIP3 45021     18.341  53.660  33.496  1.00  0.00      SOLV H
ATOM  64132  H2  TIP3 45021     17.354  54.433  32.599  1.00  0.00      SOLV H
ATOM  64133  OH2 TIP3 45022     21.970  56.092  15.184  1.00  0.00      SOLV O
ATOM  64134  H1  TIP3 45022     22.424  55.590  15.880  1.00  0.00      SOLV H
ATOM  64135  H2  TIP3 45022     22.754  56.423  14.688  1.00  0.00      SOLV H
ATOM  64136  OH2 TIP3 45023     24.244  56.704  32.618  1.00  0.00      SOLV O
ATOM  64137  H1  TIP3 45023     23.985  57.001  31.727  1.00  0.00      SOLV H
ATOM  64138  H2  TIP3 45023     24.744  55.880  32.442  1.00  0.00      SOLV H
ATOM  64139  OH2 TIP3 45024     26.781  59.105  15.006  1.00  0.00      SOLV O
ATOM  64140  H1  TIP3 45024     26.619  59.026  15.965  1.00  0.00      SOLV H
ATOM  64141  H2  TIP3 45024     26.961  58.170  14.770  1.00  0.00      SOLV H
ATOM  64142  OH2 TIP3 45025     29.707  58.492  30.068  1.00  0.00      SOLV O
ATOM  64143  H1  TIP3 45025     30.379  59.183  29.903  1.00  0.00      SOLV H
ATOM  64144  H2  TIP3 45025     28.892  59.014  29.955  1.00  0.00      SOLV H
ATOM  64145  OH2 TIP3 45026     23.751  54.796  17.651  1.00  0.00      SOLV O
ATOM  64146  H1  TIP3 45026     23.504  54.048  18.210  1.00  0.00      SOLV H
ATOM  64147  H2  TIP3 45026     24.327  54.347  16.988  1.00  0.00      SOLV H
ATOM  64148  OH2 TIP3 45027     23.825  52.389  29.794  1.00  0.00      SOLV O
ATOM  64149  H1  TIP3 45027     23.335  53.067  30.258  1.00  0.00      SOLV H
ATOM  64150  H2  TIP3 45027     24.424  52.931  29.232  1.00  0.00      SOLV H
ATOM  64151  OH2 TIP3 45028     25.339  53.465  15.887  1.00  0.00      SOLV O
ATOM  64152  H1  TIP3 45028     25.334  53.301  14.929  1.00  0.00      SOLV H
ATOM  64153  H2  TIP3 45028     26.301  53.569  16.033  1.00  0.00      SOLV H
ATOM  64154  OH2 TIP3 45029     27.757  56.588  33.362  1.00  0.00      SOLV O
ATOM  64155  H1  TIP3 45029     28.668  56.755  33.086  1.00  0.00      SOLV H
ATOM  64156  H2  TIP3 45029     27.838  55.750  33.846  1.00  0.00      SOLV H
ATOM  64157  OH2 TIP3 45030     33.410  58.659  15.322  1.00  0.00      SOLV O
ATOM  64158  H1  TIP3 45030     33.411  58.358  14.394  1.00  0.00      SOLV H
ATOM  64159  H2  TIP3 45030     33.026  59.559  15.198  1.00  0.00      SOLV H
ATOM  64160  OH2 TIP3 45031     25.204  50.194  30.968  1.00  0.00      SOLV O
ATOM  64161  H1  TIP3 45031     25.452  49.518  30.306  1.00  0.00      SOLV H
ATOM  64162  H2  TIP3 45031     24.784  50.871  30.405  1.00  0.00      SOLV H
ATOM  64163  OH2 TIP3 45032     26.006  48.720  28.591  1.00  0.00      SOLV O
ATOM  64164  H1  TIP3 45032     26.352  49.354  27.929  1.00  0.00      SOLV H
ATOM  64165  H2  TIP3 45032     25.190  48.397  28.147  1.00  0.00      SOLV H
ATOM  64166  OH2 TIP3 45033     25.542  54.273  28.778  1.00  0.00      SOLV O
ATOM  64167  H1  TIP3 45033     26.412  54.465  28.394  1.00  0.00      SOLV H
ATOM  64168  H2  TIP3 45033     25.003  55.003  28.408  1.00  0.00      SOLV H
ATOM  64169  OH2 TIP3 45034     30.478  53.708  33.743  1.00  0.00      SOLV O
ATOM  64170  H1  TIP3 45034     31.063  52.945  33.627  1.00  0.00      SOLV H
ATOM  64171  H2  TIP3 45034     31.104  54.444  33.668  1.00  0.00      SOLV H
ATOM  64172  OH2 TIP3 45035     30.854  56.843  31.861  1.00  0.00      SOLV O
ATOM  64173  H1  TIP3 45035     30.322  57.423  31.266  1.00  0.00      SOLV H
ATOM  64174  H2  TIP3 45035     31.745  57.231  31.700  1.00  0.00      SOLV H
ATOM  64175  OH2 TIP3 45036     23.276  50.747  32.927  1.00  0.00      SOLV O
ATOM  64176  H1  TIP3 45036     22.740  49.926  32.855  1.00  0.00      SOLV H
ATOM  64177  H2  TIP3 45036     23.947  50.579  32.240  1.00  0.00      SOLV H
ATOM  64178  OH2 TIP3 45037     27.610  46.532  28.963  1.00  0.00      SOLV O
ATOM  64179  H1  TIP3 45037     27.048  47.330  28.842  1.00  0.00      SOLV H
ATOM  64180  H2  TIP3 45037     27.071  45.850  28.513  1.00  0.00      SOLV H
ATOM  64181  OH2 TIP3 45038     27.405  50.957  32.525  1.00  0.00      SOLV O
ATOM  64182  H1  TIP3 45038     27.170  50.590  33.397  1.00  0.00      SOLV H
ATOM  64183  H2  TIP3 45038     26.650  50.613  31.999  1.00  0.00      SOLV H
ATOM  64184  OH2 TIP3 45039     30.137  51.168  31.610  1.00  0.00      SOLV O
ATOM  64185  H1  TIP3 45039     29.268  50.857  31.924  1.00  0.00      SOLV H
ATOM  64186  H2  TIP3 45039     30.752  50.742  32.241  1.00  0.00      SOLV H
ATOM  64187  OH2 TIP3 45040     32.175  50.435  33.473  1.00  0.00      SOLV O
ATOM  64188  H1  TIP3 45040     32.397  49.480  33.470  1.00  0.00      SOLV H
ATOM  64189  H2  TIP3 45040     31.850  50.582  34.387  1.00  0.00      SOLV H
ATOM  64190  OH2 TIP3 45041     22.324  48.216  32.627  1.00  0.00      SOLV O
ATOM  64191  H1  TIP3 45041     22.465  47.392  32.129  1.00  0.00      SOLV H
ATOM  64192  H2  TIP3 45041     22.046  47.873  33.500  1.00  0.00      SOLV H
ATOM  64193  OH2 TIP3 45042     28.039  46.046  31.625  1.00  0.00      SOLV O
ATOM  64194  H1  TIP3 45042     28.845  45.495  31.577  1.00  0.00      SOLV H
ATOM  64195  H2  TIP3 45042     27.827  46.143  30.674  1.00  0.00      SOLV H
ATOM  64196  OH2 TIP3 45043     27.900  47.715  33.789  1.00  0.00      SOLV O
ATOM  64197  H1  TIP3 45043     27.923  47.187  32.959  1.00  0.00      SOLV H
ATOM  64198  H2  TIP3 45043     27.065  48.218  33.692  1.00  0.00      SOLV H
ATOM  64199  OH2 TIP3 45044     21.681  63.513  16.938  1.00  0.00      SOLV O
ATOM  64200  H1  TIP3 45044     22.624  63.759  16.987  1.00  0.00      SOLV H
ATOM  64201  H2  TIP3 45044     21.410  64.106  16.210  1.00  0.00      SOLV H
ATOM  64202  OH2 TIP3 45045     17.474  56.298  16.375  1.00  0.00      SOLV O
ATOM  64203  H1  TIP3 45045     18.355  56.713  16.518  1.00  0.00      SOLV H
ATOM  64204  H2  TIP3 45045     17.700  55.599  15.723  1.00  0.00      SOLV H
ATOM  64205  OH2 TIP3 45046     14.606  60.929  21.418  1.00  0.00      SOLV O
ATOM  64206  H1  TIP3 45046     14.129  60.324  20.805  1.00  0.00      SOLV H
ATOM  64207  H2  TIP3 45046     15.026  60.292  22.031  1.00  0.00      SOLV H
ATOM  64208  OH2 TIP3 45047     15.732  59.281  23.254  1.00  0.00      SOLV O
ATOM  64209  H1  TIP3 45047     15.985  58.372  23.459  1.00  0.00      SOLV H
ATOM  64210  H2  TIP3 45047     16.114  59.760  24.015  1.00  0.00      SOLV H
ATOM  64211  OH2 TIP3 45048     32.105  65.936  26.277  1.00  0.00      SOLV O
ATOM  64212  H1  TIP3 45048     32.150  66.131  27.227  1.00  0.00      SOLV H
ATOM  64213  H2  TIP3 45048     32.658  66.636  25.899  1.00  0.00      SOLV H
ATOM  64214  OH2 TIP3 45049     31.848  65.416  29.101  1.00  0.00      SOLV O
ATOM  64215  H1  TIP3 45049     31.648  64.544  28.703  1.00  0.00      SOLV H
ATOM  64216  H2  TIP3 45049     32.526  65.151  29.737  1.00  0.00      SOLV H
ATOM  64217  OH2 TIP3 45050     31.827  60.841  33.817  1.00  0.00      SOLV O
ATOM  64218  H1  TIP3 45050     30.966  60.621  34.219  1.00  0.00      SOLV H
ATOM  64219  H2  TIP3 45050     32.008  61.731  34.179  1.00  0.00      SOLV H
ATOM  64220  OH2 TIP3 45051     33.608  59.707  19.255  1.00  0.00      SOLV O
ATOM  64221  H1  TIP3 45051     34.234  60.454  19.342  1.00  0.00      SOLV H
ATOM  64222  H2  TIP3 45051     33.926  59.122  19.977  1.00  0.00      SOLV H
ATOM  64223  OH2 TIP3 45052     34.705  58.060  21.132  1.00  0.00      SOLV O
ATOM  64224  H1  TIP3 45052     34.072  57.381  21.447  1.00  0.00      SOLV H
ATOM  64225  H2  TIP3 45052     35.125  58.371  21.957  1.00  0.00      SOLV H
ATOM  64226  OH2 TIP3 45053     33.597  60.602  26.254  1.00  0.00      SOLV O
ATOM  64227  H1  TIP3 45053     34.365  60.318  25.726  1.00  0.00      SOLV H
ATOM  64228  H2  TIP3 45053     33.430  61.495  25.892  1.00  0.00      SOLV H
ATOM  64229  OH2 TIP3 45054     31.113  62.744  28.469  1.00  0.00      SOLV O
ATOM  64230  H1  TIP3 45054     30.253  62.923  28.884  1.00  0.00      SOLV H
ATOM  64231  H2  TIP3 45054     30.848  62.373  27.597  1.00  0.00      SOLV H
ATOM  64232  OH2 TIP3 45055     34.970  58.018  17.493  1.00  0.00      SOLV O
ATOM  64233  H1  TIP3 45055     34.403  58.157  16.701  1.00  0.00      SOLV H
ATOM  64234  H2  TIP3 45055     34.502  58.596  18.127  1.00  0.00      SOLV H
ATOM  64235  OH2 TIP3 45056     34.433  54.873  16.018  1.00  0.00      SOLV O
ATOM  64236  H1  TIP3 45056     34.156  55.465  15.311  1.00  0.00      SOLV H
ATOM  64237  H2  TIP3 45056     34.383  53.994  15.578  1.00  0.00      SOLV H
ATOM  64238  OH2 TIP3 45057     32.948  55.968  21.763  1.00  0.00      SOLV O
ATOM  64239  H1  TIP3 45057     33.223  55.059  21.555  1.00  0.00      SOLV H
ATOM  64240  H2  TIP3 45057     32.622  55.882  22.684  1.00  0.00      SOLV H
ATOM  64241  OH2 TIP3 45058     18.171  52.891  25.709  1.00  0.00      SOLV O
ATOM  64242  H1  TIP3 45058     18.412  52.852  24.757  1.00  0.00      SOLV H
ATOM  64243  H2  TIP3 45058     19.054  52.998  26.123  1.00  0.00      SOLV H
ATOM  64244  OH2 TIP3 45059     33.231  58.092  31.502  1.00  0.00      SOLV O
ATOM  64245  H1  TIP3 45059     34.090  57.613  31.466  1.00  0.00      SOLV H
ATOM  64246  H2  TIP3 45059     33.480  58.981  31.197  1.00  0.00      SOLV H
ATOM  64247  OH2 TIP3 45060     35.351  56.511  31.840  1.00  0.00      SOLV O
ATOM  64248  H1  TIP3 45060     34.666  55.808  31.846  1.00  0.00      SOLV H
ATOM  64249  H2  TIP3 45060     36.160  55.961  31.906  1.00  0.00      SOLV H
ATOM  64250  OH2 TIP3 45061     34.500  52.319  15.149  1.00  0.00      SOLV O
ATOM  64251  H1  TIP3 45061     35.187  51.980  15.756  1.00  0.00      SOLV H
ATOM  64252  H2  TIP3 45061     33.877  51.564  15.074  1.00  0.00      SOLV H
ATOM  64253  OH2 TIP3 45062     33.616  53.554  20.142  1.00  0.00      SOLV O
ATOM  64254  H1  TIP3 45062     34.162  52.732  20.174  1.00  0.00      SOLV H
ATOM  64255  H2  TIP3 45062     34.242  54.153  19.702  1.00  0.00      SOLV H
ATOM  64256  OH2 TIP3 45063     33.934  54.191  25.582  1.00  0.00      SOLV O
ATOM  64257  H1  TIP3 45063     34.784  54.679  25.490  1.00  0.00      SOLV H
ATOM  64258  H2  TIP3 45063     33.803  54.283  26.544  1.00  0.00      SOLV H
ATOM  64259  OH2 TIP3 45064     33.808  54.932  28.313  1.00  0.00      SOLV O
ATOM  64260  H1  TIP3 45064     32.883  55.026  28.622  1.00  0.00      SOLV H
ATOM  64261  H2  TIP3 45064     34.043  55.863  28.105  1.00  0.00      SOLV H
ATOM  64262  OH2 TIP3 45065     19.568  48.260  31.610  1.00  0.00      SOLV O
ATOM  64263  H1  TIP3 45065     20.322  48.514  32.173  1.00  0.00      SOLV H
ATOM  64264  H2  TIP3 45065     19.253  47.506  32.143  1.00  0.00      SOLV H
ATOM  64265  OH2 TIP3 45066     37.930  50.114  33.646  1.00  0.00      SOLV O
ATOM  64266  H1  TIP3 45066     38.640  49.657  33.146  1.00  0.00      SOLV H
ATOM  64267  H2  TIP3 45066     37.698  50.850  33.041  1.00  0.00      SOLV H
ATOM  64268  OH2 TIP3 45067     35.092  51.220  20.141  1.00  0.00      SOLV O
ATOM  64269  H1  TIP3 45067     35.426  50.885  20.998  1.00  0.00      SOLV H
ATOM  64270  H2  TIP3 45067     34.677  50.411  19.773  1.00  0.00      SOLV H
ATOM  64271  OH2 TIP3 45068     21.038  47.118  24.777  1.00  0.00      SOLV O
ATOM  64272  H1  TIP3 45068     21.767  46.466  24.842  1.00  0.00      SOLV H
ATOM  64273  H2  TIP3 45068     21.498  47.926  25.065  1.00  0.00      SOLV H
ATOM  64274  OH2 TIP3 45069     18.476  49.314  25.658  1.00  0.00      SOLV O
ATOM  64275  H1  TIP3 45069     19.141  49.421  24.951  1.00  0.00      SOLV H
ATOM  64276  H2  TIP3 45069     18.617  50.121  26.165  1.00  0.00      SOLV H
ATOM  64277  OH2 TIP3 45070     36.787  51.862  31.921  1.00  0.00      SOLV O
ATOM  64278  H1  TIP3 45070     35.817  51.986  31.925  1.00  0.00      SOLV H
ATOM  64279  H2  TIP3 45070     36.885  51.359  31.093  1.00  0.00      SOLV H
ATOM  64280  OH2 TIP3 45071     36.770  51.801  16.710  1.00  0.00      SOLV O
ATOM  64281  H1  TIP3 45071     37.386  51.264  16.170  1.00  0.00      SOLV H
ATOM  64282  H2  TIP3 45071     37.290  52.608  16.878  1.00  0.00      SOLV H
ATOM  64283  OH2 TIP3 45072     20.146  45.957  19.854  1.00  0.00      SOLV O
ATOM  64284  H1  TIP3 45072     19.199  45.803  19.736  1.00  0.00      SOLV H
ATOM  64285  H2  TIP3 45072     20.359  46.594  19.138  1.00  0.00      SOLV H
ATOM  64286  OH2 TIP3 45073     29.059  64.968  21.805  1.00  0.00      SOLV O
ATOM  64287  H1  TIP3 45073     29.719  65.045  21.084  1.00  0.00      SOLV H
ATOM  64288  H2  TIP3 45073     29.384  65.627  22.432  1.00  0.00      SOLV H
ATOM  64289  OH2 TIP3 45074     20.593  44.691  28.098  1.00  0.00      SOLV O
ATOM  64290  H1  TIP3 45074     19.991  44.367  28.790  1.00  0.00      SOLV H
ATOM  64291  H2  TIP3 45074     19.968  45.153  27.509  1.00  0.00      SOLV H
ATOM  64292  OH2 TIP3 45075     18.171  57.849  32.153  1.00  0.00      SOLV O
ATOM  64293  H1  TIP3 45075     17.237  57.739  31.878  1.00  0.00      SOLV H
ATOM  64294  H2  TIP3 45075     18.093  57.713  33.112  1.00  0.00      SOLV H
ATOM  64295  OH2 TIP3 45076     20.594  59.846  28.507  1.00  0.00      SOLV O
ATOM  64296  H1  TIP3 45076     20.067  60.615  28.209  1.00  0.00      SOLV H
ATOM  64297  H2  TIP3 45076     21.484  60.220  28.324  1.00  0.00      SOLV H
ATOM  64298  OH2 TIP3 45077     24.231  62.496  31.470  1.00  0.00      SOLV O
ATOM  64299  H1  TIP3 45077     24.459  62.345  32.410  1.00  0.00      SOLV H
ATOM  64300  H2  TIP3 45077     24.882  63.194  31.229  1.00  0.00      SOLV H
ATOM  64301  OH2 TIP3 45078     25.939  64.523  30.852  1.00  0.00      SOLV O
ATOM  64302  H1  TIP3 45078     26.809  64.263  30.510  1.00  0.00      SOLV H
ATOM  64303  H2  TIP3 45078     26.192  65.004  31.667  1.00  0.00      SOLV H
ATOM  64304  OH2 TIP3 45079     36.471  49.788  29.857  1.00  0.00      SOLV O
ATOM  64305  H1  TIP3 45079     35.647  49.762  29.338  1.00  0.00      SOLV H
ATOM  64306  H2  TIP3 45079     36.932  48.985  29.521  1.00  0.00      SOLV H
ATOM  64307  OH2 TIP3 45080     17.018  61.823  28.582  1.00  0.00      SOLV O
ATOM  64308  H1  TIP3 45080     16.185  62.175  28.204  1.00  0.00      SOLV H
ATOM  64309  H2  TIP3 45080     16.806  61.861  29.523  1.00  0.00      SOLV H
ATOM  64310  OH2 TIP3 45081     19.585  62.344  27.695  1.00  0.00      SOLV O
ATOM  64311  H1  TIP3 45081     18.653  62.270  27.998  1.00  0.00      SOLV H
ATOM  64312  H2  TIP3 45081     19.485  62.925  26.913  1.00  0.00      SOLV H
ATOM  64313  OH2 TIP3 45082     24.006  63.817  26.904  1.00  0.00      SOLV O
ATOM  64314  H1  TIP3 45082     23.463  64.148  26.162  1.00  0.00      SOLV H
ATOM  64315  H2  TIP3 45082     23.919  64.556  27.542  1.00  0.00      SOLV H
ATOM  64316  OH2 TIP3 45083     26.589  63.495  27.865  1.00  0.00      SOLV O
ATOM  64317  H1  TIP3 45083     25.694  63.538  27.473  1.00  0.00      SOLV H
ATOM  64318  H2  TIP3 45083     26.897  64.407  27.740  1.00  0.00      SOLV H
ATOM  64319  OH2 TIP3 45084     28.431  65.834  28.071  1.00  0.00      SOLV O
ATOM  64320  H1  TIP3 45084     28.198  66.749  27.793  1.00  0.00      SOLV H
ATOM  64321  H2  TIP3 45084     28.895  65.502  27.274  1.00  0.00      SOLV H
ATOM  64322  OH2 TIP3 45085     16.972  60.441  25.485  1.00  0.00      SOLV O
ATOM  64323  H1  TIP3 45085     17.143  60.088  26.382  1.00  0.00      SOLV H
ATOM  64324  H2  TIP3 45085     17.868  60.346  25.089  1.00  0.00      SOLV H
ATOM  64325  OH2 TIP3 45086     19.360  59.930  24.249  1.00  0.00      SOLV O
ATOM  64326  H1  TIP3 45086     19.658  59.025  24.473  1.00  0.00      SOLV H
ATOM  64327  H2  TIP3 45086     20.155  60.456  24.487  1.00  0.00      SOLV H
ATOM  64328  OH2 TIP3 45087     21.703  61.216  25.096  1.00  0.00      SOLV O
ATOM  64329  H1  TIP3 45087     22.270  60.485  24.798  1.00  0.00      SOLV H
ATOM  64330  H2  TIP3 45087     21.904  61.227  26.046  1.00  0.00      SOLV H
ATOM  64331  OH2 TIP3 45088     29.771  48.955  24.271  1.00  0.00      SOLV O
ATOM  64332  H1  TIP3 45088     29.328  48.100  24.421  1.00  0.00      SOLV H
ATOM  64333  H2  TIP3 45088     30.468  48.708  23.643  1.00  0.00      SOLV H
ATOM  64334  OH2 TIP3 45089     35.237  48.793  24.320  1.00  0.00      SOLV O
ATOM  64335  H1  TIP3 45089     35.633  49.515  23.784  1.00  0.00      SOLV H
ATOM  64336  H2  TIP3 45089     34.307  48.798  24.013  1.00  0.00      SOLV H
ATOM  64337  OH2 TIP3 45090     36.384  50.510  22.514  1.00  0.00      SOLV O
ATOM  64338  H1  TIP3 45090     37.248  50.233  22.137  1.00  0.00      SOLV H
ATOM  64339  H2  TIP3 45090     36.551  51.473  22.639  1.00  0.00      SOLV H
ATOM  64340  OH2 TIP3 45091     23.013  45.077  21.994  1.00  0.00      SOLV O
ATOM  64341  H1  TIP3 45091     22.251  44.658  21.552  1.00  0.00      SOLV H
ATOM  64342  H2  TIP3 45091     23.716  44.412  21.827  1.00  0.00      SOLV H
ATOM  64343  OH2 TIP3 45092     27.288  46.476  21.916  1.00  0.00      SOLV O
ATOM  64344  H1  TIP3 45092     28.001  47.042  21.576  1.00  0.00      SOLV H
ATOM  64345  H2  TIP3 45092     27.458  46.460  22.862  1.00  0.00      SOLV H
ATOM  64346  OH2 TIP3 45093     32.647  48.480  23.391  1.00  0.00      SOLV O
ATOM  64347  H1  TIP3 45093     32.605  48.478  22.427  1.00  0.00      SOLV H
ATOM  64348  H2  TIP3 45093     32.454  47.538  23.602  1.00  0.00      SOLV H
ATOM  64349  OH2 TIP3 45094     33.787  48.966  19.084  1.00  0.00      SOLV O
ATOM  64350  H1  TIP3 45094     32.850  49.211  19.000  1.00  0.00      SOLV H
ATOM  64351  H2  TIP3 45094     33.688  48.006  19.291  1.00  0.00      SOLV H
ATOM  64352  OH2 TIP3 45095     16.541  59.578  18.777  1.00  0.00      SOLV O
ATOM  64353  H1  TIP3 45095     15.914  59.294  18.086  1.00  0.00      SOLV H
ATOM  64354  H2  TIP3 45095     16.295  60.515  18.830  1.00  0.00      SOLV H
ATOM  64355  OH2 TIP3 45096     27.536  48.820  18.830  1.00  0.00      SOLV O
ATOM  64356  H1  TIP3 45096     28.185  48.318  19.347  1.00  0.00      SOLV H
ATOM  64357  H2  TIP3 45096     27.633  49.712  19.220  1.00  0.00      SOLV H
ATOM  64358  OH2 TIP3 45097     24.441  63.735  17.054  1.00  0.00      SOLV O
ATOM  64359  H1  TIP3 45097     25.322  64.157  16.956  1.00  0.00      SOLV H
ATOM  64360  H2  TIP3 45097     24.486  63.126  16.283  1.00  0.00      SOLV H
ATOM  64361  OH2 TIP3 45098     30.933  65.489  19.854  1.00  0.00      SOLV O
ATOM  64362  H1  TIP3 45098     31.081  64.614  19.420  1.00  0.00      SOLV H
ATOM  64363  H2  TIP3 45098     30.646  66.026  19.087  1.00  0.00      SOLV H
ATOM  64364  OH2 TIP3 45099     22.794  45.626  31.422  1.00  0.00      SOLV O
ATOM  64365  H1  TIP3 45099     22.525  44.766  31.783  1.00  0.00      SOLV H
ATOM  64366  H2  TIP3 45099     23.649  45.749  31.886  1.00  0.00      SOLV H
ATOM  64367  OH2 TIP3 45100     24.948  45.619  33.133  1.00  0.00      SOLV O
ATOM  64368  H1  TIP3 45100     25.880  45.566  32.874  1.00  0.00      SOLV H
ATOM  64369  H2  TIP3 45100     24.811  44.748  33.559  1.00  0.00      SOLV H
ATOM  64370  OH2 TIP3 45101     17.947  60.972  15.610  1.00  0.00      SOLV O
ATOM  64371  H1  TIP3 45101     17.700  61.136  16.531  1.00  0.00      SOLV H
ATOM  64372  H2  TIP3 45101     18.907  60.780  15.670  1.00  0.00      SOLV H
ATOM  64373  OH2 TIP3 45102     33.129  47.852  33.226  1.00  0.00      SOLV O
ATOM  64374  H1  TIP3 45102     33.255  47.344  34.055  1.00  0.00      SOLV H
ATOM  64375  H2  TIP3 45102     34.051  48.060  32.970  1.00  0.00      SOLV H
ATOM  64376  OH2 TIP3 45103     30.618  63.987  31.981  1.00  0.00      SOLV O
ATOM  64377  H1  TIP3 45103     30.005  63.657  31.293  1.00  0.00      SOLV H
ATOM  64378  H2  TIP3 45103     30.242  64.879  32.119  1.00  0.00      SOLV H
ATOM  64379  OH2 TIP3 45104     46.325  63.030  21.892  1.00  0.00      SOLV O
ATOM  64380  H1  TIP3 45104     45.876  63.901  21.831  1.00  0.00      SOLV H
ATOM  64381  H2  TIP3 45104     45.775  62.544  21.255  1.00  0.00      SOLV H
ATOM  64382  OH2 TIP3 45105     45.598  62.035  25.372  1.00  0.00      SOLV O
ATOM  64383  H1  TIP3 45105     45.749  61.441  26.123  1.00  0.00      SOLV H
ATOM  64384  H2  TIP3 45105     45.428  61.411  24.651  1.00  0.00      SOLV H
ATOM  64385  OH2 TIP3 45106     38.374  59.125  26.991  1.00  0.00      SOLV O
ATOM  64386  H1  TIP3 45106     38.731  58.398  27.534  1.00  0.00      SOLV H
ATOM  64387  H2  TIP3 45106     39.022  59.823  27.156  1.00  0.00      SOLV H
ATOM  64388  OH2 TIP3 45107     48.311  65.857  23.667  1.00  0.00      SOLV O
ATOM  64389  H1  TIP3 45107     47.790  65.130  24.035  1.00  0.00      SOLV H
ATOM  64390  H2  TIP3 45107     47.985  66.619  24.201  1.00  0.00      SOLV H
ATOM  64391  OH2 TIP3 45108     37.803  63.627  25.378  1.00  0.00      SOLV O
ATOM  64392  H1  TIP3 45108     37.892  62.685  25.118  1.00  0.00      SOLV H
ATOM  64393  H2  TIP3 45108     38.743  63.864  25.474  1.00  0.00      SOLV H
ATOM  64394  OH2 TIP3 45109     36.893  56.324  20.792  1.00  0.00      SOLV O
ATOM  64395  H1  TIP3 45109     36.233  57.037  20.883  1.00  0.00      SOLV H
ATOM  64396  H2  TIP3 45109     36.434  55.746  20.162  1.00  0.00      SOLV H
ATOM  64397  OH2 TIP3 45110     36.684  58.695  23.069  1.00  0.00      SOLV O
ATOM  64398  H1  TIP3 45110     37.210  57.937  23.406  1.00  0.00      SOLV H
ATOM  64399  H2  TIP3 45110     37.325  59.138  22.499  1.00  0.00      SOLV H
ATOM  64400  OH2 TIP3 45111     43.620  70.063  24.232  1.00  0.00      SOLV O
ATOM  64401  H1  TIP3 45111     44.286  69.615  23.664  1.00  0.00      SOLV H
ATOM  64402  H2  TIP3 45111     43.346  69.332  24.796  1.00  0.00      SOLV H
ATOM  64403  OH2 TIP3 45112     43.152  63.738  25.908  1.00  0.00      SOLV O
ATOM  64404  H1  TIP3 45112     43.691  63.226  25.283  1.00  0.00      SOLV H
ATOM  64405  H2  TIP3 45112     43.870  64.181  26.399  1.00  0.00      SOLV H
ATOM  64406  OH2 TIP3 45113     54.163  58.670  26.661  1.00  0.00      SOLV O
ATOM  64407  H1  TIP3 45113     54.165  59.361  27.357  1.00  0.00      SOLV H
ATOM  64408  H2  TIP3 45113     54.488  59.197  25.908  1.00  0.00      SOLV H
ATOM  64409  OH2 TIP3 45114     47.963  59.496  26.086  1.00  0.00      SOLV O
ATOM  64410  H1  TIP3 45114     48.530  58.702  26.145  1.00  0.00      SOLV H
ATOM  64411  H2  TIP3 45114     47.912  59.611  25.119  1.00  0.00      SOLV H
ATOM  64412  OH2 TIP3 45115     42.263  55.420  23.370  1.00  0.00      SOLV O
ATOM  64413  H1  TIP3 45115     42.066  56.255  22.893  1.00  0.00      SOLV H
ATOM  64414  H2  TIP3 45115     42.061  54.777  22.654  1.00  0.00      SOLV H
ATOM  64415  OH2 TIP3 45116     49.504  58.222  21.685  1.00  0.00      SOLV O
ATOM  64416  H1  TIP3 45116     50.167  58.028  22.389  1.00  0.00      SOLV H
ATOM  64417  H2  TIP3 45116     50.008  58.850  21.139  1.00  0.00      SOLV H
ATOM  64418  OH2 TIP3 45117     38.212  56.590  23.996  1.00  0.00      SOLV O
ATOM  64419  H1  TIP3 45117     38.985  56.349  24.543  1.00  0.00      SOLV H
ATOM  64420  H2  TIP3 45117     38.527  56.292  23.118  1.00  0.00      SOLV H
ATOM  64421  OH2 TIP3 45118     42.502  59.658  23.488  1.00  0.00      SOLV O
ATOM  64422  H1  TIP3 45118     43.418  59.475  23.778  1.00  0.00      SOLV H
ATOM  64423  H2  TIP3 45118     42.327  58.897  22.894  1.00  0.00      SOLV H
ATOM  64424  OH2 TIP3 45119     54.118  60.240  28.920  1.00  0.00      SOLV O
ATOM  64425  H1  TIP3 45119     53.268  60.680  28.704  1.00  0.00      SOLV H
ATOM  64426  H2  TIP3 45119     54.016  60.108  29.870  1.00  0.00      SOLV H
ATOM  64427  OH2 TIP3 45120     41.504  54.084  27.399  1.00  0.00      SOLV O
ATOM  64428  H1  TIP3 45120     40.998  54.532  26.694  1.00  0.00      SOLV H
ATOM  64429  H2  TIP3 45120     40.813  53.999  28.087  1.00  0.00      SOLV H
ATOM  64430  OH2 TIP3 45121     44.886  65.111  20.912  1.00  0.00      SOLV O
ATOM  64431  H1  TIP3 45121     44.932  65.172  19.948  1.00  0.00      SOLV H
ATOM  64432  H2  TIP3 45121     44.515  65.982  21.141  1.00  0.00      SOLV H
ATOM  64433  OH2 TIP3 45122     41.417  62.128  27.618  1.00  0.00      SOLV O
ATOM  64434  H1  TIP3 45122     40.571  62.520  27.934  1.00  0.00      SOLV H
ATOM  64435  H2  TIP3 45122     41.839  62.893  27.186  1.00  0.00      SOLV H
ATOM  64436  OH2 TIP3 45123     51.320  58.064  23.714  1.00  0.00      SOLV O
ATOM  64437  H1  TIP3 45123     51.298  57.325  24.332  1.00  0.00      SOLV H
ATOM  64438  H2  TIP3 45123     51.701  58.775  24.256  1.00  0.00      SOLV H
ATOM  64439  OH2 TIP3 45124     40.436  55.591  25.355  1.00  0.00      SOLV O
ATOM  64440  H1  TIP3 45124     40.860  56.336  25.837  1.00  0.00      SOLV H
ATOM  64441  H2  TIP3 45124     41.110  55.451  24.647  1.00  0.00      SOLV H
ATOM  64442  OH2 TIP3 45125     39.191  63.454  28.504  1.00  0.00      SOLV O
ATOM  64443  H1  TIP3 45125     38.875  64.325  28.194  1.00  0.00      SOLV H
ATOM  64444  H2  TIP3 45125     38.346  63.096  28.850  1.00  0.00      SOLV H
ATOM  64445  OH2 TIP3 45126     35.517  61.793  19.188  1.00  0.00      SOLV O
ATOM  64446  H1  TIP3 45126     35.232  62.156  18.328  1.00  0.00      SOLV H
ATOM  64447  H2  TIP3 45126     35.502  62.578  19.768  1.00  0.00      SOLV H
ATOM  64448  OH2 TIP3 45127     47.639  67.796  25.366  1.00  0.00      SOLV O
ATOM  64449  H1  TIP3 45127     46.732  67.656  25.716  1.00  0.00      SOLV H
ATOM  64450  H2  TIP3 45127     47.759  68.753  25.515  1.00  0.00      SOLV H
ATOM  64451  OH2 TIP3 45128     52.049  57.022  27.537  1.00  0.00      SOLV O
ATOM  64452  H1  TIP3 45128     51.195  57.283  27.154  1.00  0.00      SOLV H
ATOM  64453  H2  TIP3 45128     52.688  57.559  27.023  1.00  0.00      SOLV H
ATOM  64454  OH2 TIP3 45129     46.096  52.768  24.869  1.00  0.00      SOLV O
ATOM  64455  H1  TIP3 45129     46.190  51.803  24.776  1.00  0.00      SOLV H
ATOM  64456  H2  TIP3 45129     45.171  52.832  25.189  1.00  0.00      SOLV H
ATOM  64457  OH2 TIP3 45130     45.490  68.734  22.754  1.00  0.00      SOLV O
ATOM  64458  H1  TIP3 45130     46.044  68.035  22.342  1.00  0.00      SOLV H
ATOM  64459  H2  TIP3 45130     45.870  69.517  22.297  1.00  0.00      SOLV H
ATOM  64460  OH2 TIP3 45131     47.076  66.948  21.344  1.00  0.00      SOLV O
ATOM  64461  H1  TIP3 45131     47.306  66.366  20.595  1.00  0.00      SOLV H
ATOM  64462  H2  TIP3 45131     47.633  66.585  22.057  1.00  0.00      SOLV H
ATOM  64463  OH2 TIP3 45132     49.088  66.111  29.699  1.00  0.00      SOLV O
ATOM  64464  H1  TIP3 45132     49.663  65.554  29.142  1.00  0.00      SOLV H
ATOM  64465  H2  TIP3 45132     49.575  66.960  29.662  1.00  0.00      SOLV H
ATOM  64466  OH2 TIP3 45133     45.326  61.880  19.456  1.00  0.00      SOLV O
ATOM  64467  H1  TIP3 45133     44.505  62.306  19.133  1.00  0.00      SOLV H
ATOM  64468  H2  TIP3 45133     45.966  62.142  18.769  1.00  0.00      SOLV H
ATOM  64469  OH2 TIP3 45134     45.897  60.461  16.310  1.00  0.00      SOLV O
ATOM  64470  H1  TIP3 45134     46.427  60.900  17.000  1.00  0.00      SOLV H
ATOM  64471  H2  TIP3 45134     46.617  60.073  15.776  1.00  0.00      SOLV H
ATOM  64472  OH2 TIP3 45135     52.334  63.662  27.598  1.00  0.00      SOLV O
ATOM  64473  H1  TIP3 45135     51.458  64.101  27.684  1.00  0.00      SOLV H
ATOM  64474  H2  TIP3 45135     52.726  64.106  26.829  1.00  0.00      SOLV H
ATOM  64475  OH2 TIP3 45136     48.530  63.199  20.266  1.00  0.00      SOLV O
ATOM  64476  H1  TIP3 45136     47.804  63.170  20.931  1.00  0.00      SOLV H
ATOM  64477  H2  TIP3 45136     49.274  62.837  20.791  1.00  0.00      SOLV H
ATOM  64478  OH2 TIP3 45137     48.985  61.532  29.438  1.00  0.00      SOLV O
ATOM  64479  H1  TIP3 45137     48.719  62.321  29.938  1.00  0.00      SOLV H
ATOM  64480  H2  TIP3 45137     48.246  61.501  28.795  1.00  0.00      SOLV H
ATOM  64481  OH2 TIP3 45138     40.350  61.022  22.345  1.00  0.00      SOLV O
ATOM  64482  H1  TIP3 45138     40.188  60.617  21.464  1.00  0.00      SOLV H
ATOM  64483  H2  TIP3 45138     41.180  60.580  22.619  1.00  0.00      SOLV H
ATOM  64484  OH2 TIP3 45139     40.522  64.648  25.026  1.00  0.00      SOLV O
ATOM  64485  H1  TIP3 45139     40.586  64.395  24.092  1.00  0.00      SOLV H
ATOM  64486  H2  TIP3 45139     41.436  64.498  25.335  1.00  0.00      SOLV H
ATOM  64487  OH2 TIP3 45140     41.110  59.965  25.946  1.00  0.00      SOLV O
ATOM  64488  H1  TIP3 45140     41.597  60.124  25.112  1.00  0.00      SOLV H
ATOM  64489  H2  TIP3 45140     41.281  60.787  26.454  1.00  0.00      SOLV H
ATOM  64490  OH2 TIP3 45141     45.203  67.210  26.483  1.00  0.00      SOLV O
ATOM  64491  H1  TIP3 45141     45.197  67.761  27.282  1.00  0.00      SOLV H
ATOM  64492  H2  TIP3 45141     45.229  66.303  26.857  1.00  0.00      SOLV H
ATOM  64493  OH2 TIP3 45142     40.671  64.594  30.605  1.00  0.00      SOLV O
ATOM  64494  H1  TIP3 45142     39.886  64.986  31.053  1.00  0.00      SOLV H
ATOM  64495  H2  TIP3 45142     40.215  64.108  29.888  1.00  0.00      SOLV H
ATOM  64496  OH2 TIP3 45143     47.669  62.068  17.930  1.00  0.00      SOLV O
ATOM  64497  H1  TIP3 45143     48.049  62.568  18.687  1.00  0.00      SOLV H
ATOM  64498  H2  TIP3 45143     47.976  62.622  17.165  1.00  0.00      SOLV H
ATOM  64499  OH2 TIP3 45144     38.958  59.790  29.897  1.00  0.00      SOLV O
ATOM  64500  H1  TIP3 45144     38.727  60.457  30.574  1.00  0.00      SOLV H
ATOM  64501  H2  TIP3 45144     38.067  59.512  29.614  1.00  0.00      SOLV H
ATOM  64502  OH2 TIP3 45145     43.266  67.575  21.475  1.00  0.00      SOLV O
ATOM  64503  H1  TIP3 45145     43.770  68.098  22.118  1.00  0.00      SOLV H
ATOM  64504  H2  TIP3 45145     42.564  68.173  21.187  1.00  0.00      SOLV H
ATOM  64505  OH2 TIP3 45146     38.240  65.622  31.318  1.00  0.00      SOLV O
ATOM  64506  H1  TIP3 45146     38.092  65.821  30.374  1.00  0.00      SOLV H
ATOM  64507  H2  TIP3 45146     37.384  65.255  31.607  1.00  0.00      SOLV H
ATOM  64508  OH2 TIP3 45147     53.981  55.482  17.758  1.00  0.00      SOLV O
ATOM  64509  H1  TIP3 45147     53.069  55.397  18.109  1.00  0.00      SOLV H
ATOM  64510  H2  TIP3 45147     53.998  56.427  17.499  1.00  0.00      SOLV H
ATOM  64511  OH2 TIP3 45148     39.734  59.846  19.862  1.00  0.00      SOLV O
ATOM  64512  H1  TIP3 45148     39.214  60.403  19.243  1.00  0.00      SOLV H
ATOM  64513  H2  TIP3 45148     39.432  58.968  19.610  1.00  0.00      SOLV H
ATOM  64514  OH2 TIP3 45149     35.191  60.761  28.754  1.00  0.00      SOLV O
ATOM  64515  H1  TIP3 45149     34.799  60.646  27.867  1.00  0.00      SOLV H
ATOM  64516  H2  TIP3 45149     35.636  59.899  28.901  1.00  0.00      SOLV H
ATOM  64517  OH2 TIP3 45150     34.104  63.318  25.497  1.00  0.00      SOLV O
ATOM  64518  H1  TIP3 45150     35.054  63.491  25.500  1.00  0.00      SOLV H
ATOM  64519  H2  TIP3 45150     33.763  64.023  26.067  1.00  0.00      SOLV H
ATOM  64520  OH2 TIP3 45151     42.673  66.518  30.123  1.00  0.00      SOLV O
ATOM  64521  H1  TIP3 45151     42.362  67.274  30.632  1.00  0.00      SOLV H
ATOM  64522  H2  TIP3 45151     41.942  65.876  30.264  1.00  0.00      SOLV H
ATOM  64523  OH2 TIP3 45152     41.597  70.165  19.834  1.00  0.00      SOLV O
ATOM  64524  H1  TIP3 45152     41.738  70.092  18.867  1.00  0.00      SOLV H
ATOM  64525  H2  TIP3 45152     41.715  71.110  19.987  1.00  0.00      SOLV H
ATOM  64526  OH2 TIP3 45153     36.214  67.028  21.775  1.00  0.00      SOLV O
ATOM  64527  H1  TIP3 45153     36.546  66.734  22.650  1.00  0.00      SOLV H
ATOM  64528  H2  TIP3 45153     35.676  66.258  21.527  1.00  0.00      SOLV H
ATOM  64529  OH2 TIP3 45154     44.297  70.301  20.046  1.00  0.00      SOLV O
ATOM  64530  H1  TIP3 45154     43.419  69.881  20.012  1.00  0.00      SOLV H
ATOM  64531  H2  TIP3 45154     44.910  69.554  20.064  1.00  0.00      SOLV H
ATOM  64532  OH2 TIP3 45155     51.170  60.955  31.680  1.00  0.00      SOLV O
ATOM  64533  H1  TIP3 45155     50.654  61.274  30.934  1.00  0.00      SOLV H
ATOM  64534  H2  TIP3 45155     51.585  60.152  31.332  1.00  0.00      SOLV H
ATOM  64535  OH2 TIP3 45156     36.815  62.806  29.661  1.00  0.00      SOLV O
ATOM  64536  H1  TIP3 45156     37.214  62.446  30.480  1.00  0.00      SOLV H
ATOM  64537  H2  TIP3 45156     36.243  62.069  29.363  1.00  0.00      SOLV H
ATOM  64538  OH2 TIP3 45157     43.361  52.754  25.656  1.00  0.00      SOLV O
ATOM  64539  H1  TIP3 45157     42.580  52.387  25.188  1.00  0.00      SOLV H
ATOM  64540  H2  TIP3 45157     42.917  53.451  26.170  1.00  0.00      SOLV H
ATOM  64541  OH2 TIP3 45158     47.847  54.076  29.044  1.00  0.00      SOLV O
ATOM  64542  H1  TIP3 45158     48.423  53.710  29.741  1.00  0.00      SOLV H
ATOM  64543  H2  TIP3 45158     47.000  53.600  29.179  1.00  0.00      SOLV H
ATOM  64544  OH2 TIP3 45159     49.579  58.676  29.833  1.00  0.00      SOLV O
ATOM  64545  H1  TIP3 45159     49.018  58.351  30.570  1.00  0.00      SOLV H
ATOM  64546  H2  TIP3 45159     49.244  59.579  29.695  1.00  0.00      SOLV H
ATOM  64547  OH2 TIP3 45160     48.545  63.369  15.770  1.00  0.00      SOLV O
ATOM  64548  H1  TIP3 45160     48.559  63.278  14.793  1.00  0.00      SOLV H
ATOM  64549  H2  TIP3 45160     49.367  63.899  15.844  1.00  0.00      SOLV H
ATOM  64550  OH2 TIP3 45161     46.668  56.256  16.423  1.00  0.00      SOLV O
ATOM  64551  H1  TIP3 45161     46.208  56.003  17.241  1.00  0.00      SOLV H
ATOM  64552  H2  TIP3 45161     46.526  55.453  15.888  1.00  0.00      SOLV H
ATOM  64553  OH2 TIP3 45162     41.679  57.491  26.907  1.00  0.00      SOLV O
```
